## Supplementary material for "Roles of *PKCdelta* in Photoperiod and Circadian Regulations in *Drosophila melanogaster*": File S2 (part 103 of 121)

```
3R_26335878_SNP T A 0.1384 22 137 0.07266 6.6391827458506344E-02
3R_26335903_SNP G C 0.1299 20 134 0.04651 3.9694407292384368E-02
3R_26335913_SNP A G 0.3946 58 89 0.3604 3.3760656031952496E-01
3R_26335925_SNP A G 0.3986 59 89 0.2786 2.5608137400148567E-01
3R_26335927_SNP T A 0.4013 61 91 0.2905 2.7397140737918735E-01
3R_26335946_DEL C CCTTTAAGTC 0.1973 29 118 0.4296 4.1289435095000848E-01
3R_26335981_SNP A C 0.1282 20 136 0.208 1.9717437129090898E-01
3R_26335987_SNP T A 0.4314 66 87 0.3077 2.9648465829221715E-01
3R_26336038_SNP G A 0.1169 18 136 0.1521 1.3993866589488146E-01
3R_26336065_SNP G A 0.4167 65 91 0.7298 7.2270756660245550E-01
3R_26336072_SNP G A 0.06962 11 147 0.9894 9.8986247052646148E-01
3R_26336075_SNP A G 0.3228 51 107 0.3202 3.1219321399125832E-01
3R_26336080_SNP T C 0.414 65 92 0.5645 5.6477769318060966E-01
3R_26336082_SNP C T 0.1118 18 143 0.2286 2.2247933594790636E-01
3R_26336202_SNP G A 0.3117 48 106 0.7963 7.9461571597172798E-01
3R_26336208_SNP A G 0.2201 35 124 0.5257 5.1968089534324879E-01
3R_26336253_SNP A G 0.183 28 125 0.7555 7.5294737934094325E-01
3R_26336254_SNP A T 0.1987 31 125 0.8618 8.6058563546241329E-01
3R_26336348_SNP C G 0.1447 23 136 0.1406 1.3493342802083430E-01
3R_26336435_SNP C T 0.05521 9 154 0.1742 1.7729356599360535E-01
3R_26336441_SNP A G 0.2642 42 117 0.1902 1.8190068516902669E-01
3R_26336447_SNP G A 0.2675 42 115 0.195 1.8464280386777476E-01
3R_26336558_SNP C T 0.2075 33 126 0.3826 3.7208156858519026E-01
3R_26336642_SNP T C 0.075 12 148 0.5034 4.9467655500822760E-01
3R_26336759_SNP T A 0.1218 19 137 0.376 3.6362334560572518E-01
3R_26336784_SNP C T 0.1234 19 135 0.3039 2.9364559601603912E-01
3R_26336811_SNP T C 0.1111 17 136 0.6002 5.8736342162259469E-01
3R_26336849_SNP A G 0.2941 45 108 0.8855 8.8158655627550164E-01
3R_26336861_SNP C A 0.2318 35 116 0.3623 3.4344203576583110E-01
3R_26336867_SNP C T 0.4803 73 79 0.8762 8.7134229409864405E-01
3R_26336892_SNP C G 0.1043 17 146 0.1006 9.6960803615154467E-02
3R_26336915_SNP T C 0.1097 17 138 0.3169 3.0287384927523464E-01
3R_26337008_SNP C T 0.05455 9 156 0.2966 2.9296714916214728E-01
3R_26337038_SNP G T 0.298 45 106 0.4876 4.7306305874546450E-01
3R_26337052_SNP A C 0.2152 34 124 0.8233 8.2006175665335601E-01
3R_26337053_SNP C T 0.2152 34 124 0.8233 8.2006175665335601E-01
3R_26337057_SNP C T 0.2152 34 124 0.8233 8.2006175665335601E-01
3R_26337073_SNP A T 0.2244 35 121 0.8344 8.3048606321301266E-01
3R_26337097_SNP A G 0.05096 8 149 0.02848 2.4926828239807713E-02
3R_26337105_SNP T G 0.05096 8 149 0.05279 4.7349756907788025E-02
3R_26337169_SNP G A 0.1 16 144 0.1634 1.5797412586019688E-01
3R_26337183_SNP T G 0.09434 15 144 0.2224 2.1569322715369865E-01
3R_26337205_SNP A G 0.06962 11 147 0.0903 8.4400075607755531E-02
3R_26337244_SNP C G 0.09434 15 144 0.4162 4.2386513485144106E-01
3R_26337253_SNP G A 0.2895 44 108 0.9208 9.1800301161333453E-01
3R_26337273_SNP A C 0.277 41 107 0.8672 8.6174260079127574E-01
3R_26337279_SNP A T 0.1729 23 110 0.8826 8.8104488495130517E-01
3R_26337285_SNP G A 0.1039 16 138 0.2527 2.3892797039313640E-01
3R_26337302_SNP G A 0.07742 12 143 0.1464 1.3595068687638123E-01
3R_26337311_SNP A T 0.1161 18 137 0.3394 3.2670609317475574E-01
3R_26337345_SNP A T 0.05096 8 149 0.03134 2.7721474789754907E-02
3R_26337357_SNP G T 0.1258 20 139 0.1155 1.0740929365799179E-01
3R_26337459_SNP G A 0.1355 21 134 0.4985 4.8699823716406210E-01
3R_26337461_SNP C A 0.1355 21 134 0.5357 5.2450788782179636E-01
3R_26337488_SNP T A 0.1056 17 144 0.1057 1.0084890368979460E-01
3R_26337505_SNP G T 0.1013 16 142 0.1359 1.2715951663478753E-01
3R_26337537_SNP A G 0.0974 15 139 0.2164 2.0157527106912165E-01
3R_26337568_SNP C T 0.1242 19 134 0.319 3.0377933527134715E-01
3R_26337619_SNP G T 0.2848 43 108 0.8643 8.6079495083506141E-01
3R_26337631_SNP T A 0.07051 11 145 0.1077 9.8502673184347356E-02
3R_26337668_SNP A G 0.1806 28 127 0.2367 2.2293691540194638E-01
3R_26337706_SNP T G 0.22 33 117 0.06829 5.8667501028920856E-02
3R_26337756_SNP G T 0.366 56 97 0.6711 6.6122170427721894E-01
3R_26337834_SNP G A 0.1 16 144 0.119 1.1181623999861634E-01
3R_26337856_SNP A G 0.1056 17 144 0.6859 6.8026268491706476E-01
3R_26337895_SNP A T 0.1411 23 140 0.03943 3.7321279064122158E-02
3R_26337953_SNP A C 0.1173 19 143 0.09407 9.0042150548773847E-02
3R_26337957_SNP C T 0.3182 49 105 0.4846 4.6951582771480505E-01
3R_26338028_SNP T C 0.1366 22 139 0.04786 4.4556108223320387E-02
3R_26338071_SNP T C 0.3312 51 103 0.227 2.1134425568688409E-01
3R_26338093_SNP G A 0.1313 21 139 0.3696 3.6076736705831469E-01
3R_26338094_SNP G C 0.1538 24 132 0.4259 4.1425466977892034E-01
3R_26338099_SNP G T 0.1613 25 130 0.4938 4.8037867490593023E-01
3R_26338104_SNP T A 0.172 27 130 0.5758 5.6446656129904160E-01
3R_26338110_SNP A G 0.3077 48 108 0.2267 2.1332773694451346E-01
3R_26338115_INS AA A 0.1519 24 134 0.3859 3.7585195278644212E-01
3R_26338168_SNP T A 0.1242 20 141 0.1346 1.2830653073080545E-01
3R_26338229_SNP A G 0.1753 27 127 0.8129 8.0790269310998786E-01
3R_26338230_SNP G A 0.1795 28 128 0.7402 7.3866768391349558E-01
3R_26338233_DEL A GG 0.1409 21 128 0.2 2.2756817205015989E-01
3R_26338236_SNP T A 0.1688 26 128 0.7972 7.9148147693048010E-01
3R_26338244_SNP A C 0.1962 31 127 0.6053 5.9717236888487613E-01
3R_26338254_SNP G C 0.1835 29 129 0.2436 2.4561483519406679E-01
3R_26338274_SNP T A 0.1613 25 130 0.822 8.1742956705689385E-01
3R_26338314_SNP C G 0.1056 17 144 0.1157 1.1213684026323467E-01
3R_26338422_SNP A G 0.0559 9 152 0.7032 6.9820901645148425E-01
3R_26338428_SNP C A 0.1742 27 128 0.9516 9.5028018325323693E-01
3R_26338440_SNP T A 0.3243 48 100 0.2034 2.9144868896630627E-01
3R_26338466_SNP A G 0.4774 74 81 0.4538 4.4430649615350737E-01
3R_26338489_SNP T G 0.1818 28 126 0.9612 9.6032209184797923E-01
3R_26338528_SNP A G 0.1203 19 139 0.05178 4.5927871198357915E-02
3R_26338531_SNP A G 0.2839 44 111 0.5147 5.0260679262759278E-01
3R_26338672_SNP T C 0.1646 26 132 0.9137 9.1218716965835389E-01
3R_26338750_SNP G A 0.07975 13 150 0.4228 4.1676700158920355E-01
3R_26338756_SNP G A 0.05521 9 154 0.1182 1.1347006283097905E-01
3R_26338762_SNP G A 0.07975 13 150 0.4228 4.1676700158920355E-01
3R_26338835_SNP T G 0.2611 41 116 0.7381 7.3274438878909443E-01
3R_26338837_SNP A G 0.2645 41 114 0.7777 7.7249737045175726E-01
3R_26338854_SNP A G 0.2229 35 122 0.5305 5.1897099586645323E-01
3R_26338976_SNP A C 0.1146 18 139 0.8672 8.6446522085587030E-01
3R_26339065_SNP T C 0.2549 39 114 0.05447 4.7970312845261431E-02
3R_26339125_SNP T A 0.1494 23 131 0.5368 5.2793657270968852E-01
3R_26339129_SNP T G 0.1484 23 132 0.7867 7.8142893680916581E-01
3R_26339145_SNP C G 0.4052 62 91 0.2036 2.0126674123364752E-01
3R_26339148_SNP T C 0.05 8 152 0.6173 6.1092745690685502E-01
3R_26339149_SNP G T 0.1818 28 126 0.3511 3.3801284281279442E-01
3R_26339196_INS CGATAGTTTGA C 0.1592 25 132 0.6181 6.1166037443851495E-01
3R_26339202_SNP C T 0.1761 28 131 0.4488 4.4005325456495648E-01
3R_26339203_SNP C T 0.1812 29 131 0.4093 4.0143495180064304E-01
3R_26339214_SNP A G 0.1801 29 132 0.3836 3.7457756423409327E-01
3R_26339231_SNP T A 0.1709 27 131 0.2782 2.6601867207447805E-01
3R_26339262_SNP C A 0.1538 24 132 0.664 6.5733687292293963E-01
3R_26339274_SNP T C 0.2662 41 113 0.3341 3.2674677708476585E-01
3R_26339331_SNP A T 0.08805 14 145 0.03376 2.9823645814839782E-02
3R_26339334_SNP T C 0.06061 10 155 0.5589 5.5594671630204118E-01
3R_26339355_SNP T C 0.1974 30 122 0.5567 5.4148581220257275E-01
3R_26339361_SNP C T 0.06061 10 155 0.5589 5.5594671630204118E-01
3R_26339416_SNP G T 0.07927 13 151 0.9392 9.3851567203413555E-01
3R_26339429_SNP C T 0.08125 13 147 0.6932 6.8725361694217713E-01
3R_26339432_SNP C T 0.0679 11 151 0.4923 4.8807078219577316E-01
3R_26339437_SNP T A 0.1623 25 129 0.3442 3.2834576431116735E-01
3R_26339442_DEL A AT 0.07927 13 151 0.9392 9.3851567203413555E-01
3R_26339446_SNP C G 0.1854 28 123 0.6097 5.9503587062559893E-01
3R_26339468_SNP T C 0.07362 12 151 0.9783 9.7797460671735381E-01
3R_26339484_SNP T A 0.07975 13 150 0.9342 9.3333215982422824E-01
3R_26339526_SNP T C 0.09938 16 145 0.7302 7.2560475066711905E-01
3R_26339527_SNP C G 0.1509 24 135 0.8217 8.2187601559778911E-01
3R_26339586_SNP A G 0.2333 35 115 0.6356 6.2251567916195238E-01
3R_26339603_SNP G C 0.1484 23 132 0.9988 9.9872595881783954E-01
3R_26339606_SNP C T 0.06369 10 147 0.8217 8.1663325019741140E-01
3R_26339619_SNP A C 0.1039 16 138 0.7385 7.3046243876663719E-01
3R_26339634_SNP A G 0.1603 25 131 0.9388 9.3719586725325110E-01
3R_26339636_SNP A T 0.1603 25 131 0.9388 9.3719586725325110E-01
3R_26339663_SNP T A 0.1465 23 134 0.9585 9.5738479371050267E-01
3R_26339690_SNP C G 0.1013 16 142 0.6817 6.7376634603769814E-01
3R_26339770_SNP A G 0.1579 24 128 0.1793 1.6163236495916078E-01
3R_26339782_SNP T C 0.2105 32 120 0.6017 5.8592862473250129E-01
3R_26339785_SNP T G 0.2119 32 119 0.7115 6.9902541012078667E-01
3R_26339791_SNP T A 0.09615 15 141 0.7128 7.0378402448650135E-01
3R_26339886_SNP T A 0.2013 30 119 0.8609 8.5512978051952837E-01
3R_26339897_SNP G A 0.2157 33 120 0.8281 8.2179369612068232E-01
3R_26339998_SNP A G 0.1006 16 143 0.2281 2.2874780000623385E-01
3R_26339999_SNP G T 0.1132 18 141 0.05006 4.6048891891046287E-02
3R_26340011_SNP C G 0.1282 20 136 0.5394 5.2737180558458374E-01
3R_26340039_SNP G A 0.1111 17 136 0.01242 9.7477641608944201E-03
3R_26340117_SNP T C 0.1553 25 136 0.7419 7.3801446625982592E-01
3R_26340150_SNP A T 0.1615 26 135 0.6396 6.3403551714978845E-01
3R_26340163_SNP C T 0.2895 44 108 0.3739 3.5507687529961618E-01
3R_26340172_SNP A C 0.487 75 79 0.2942 2.7921527037630478E-01
3R_26340188_SNP C T 0.1698 27 132 0.7185 7.1442728384734189E-01
3R_26340205_SNP T A 0.1871 29 126 0.1851 1.7684809053935258E-01
3R_26340207_SNP A G 0.1783 28 129 0.1051 9.5986760711735064E-02
3R_26340243_SNP G A 0.1812 29 131 0.09077 8.4537051523223883E-02
3R_26340254_SNP T C 0.1847 29 128 0.1403 1.3103807999701367E-01
3R_26340256_SNP T G 0.05521 9 154 0.3834 3.7728259197477643E-01
3R_26340264_DEL A TGGG 0.07595 12 146 0.8442 8.4044660312638264E-01
3R_26340273_INS TATACTATA T 0.07595 12 146 0.8442 8.4044660312638264E-01
3R_26340323_SNP A G 0.06173 10 152 0.3889 3.8144893672419367E-01
3R_26340394_SNP T C 0.06061 10 155 0.6513 6.4876379277630114E-01
3R_26340464_SNP C T 0.09554 15 142 0.2278 2.1420168305323206E-01
3R_26340521_SNP C T 0.5 77 77 0.4796 4.6523754782298055E-01
3R_26340551_SNP A T 0.121 19 138 0.9571 9.5684540626288472E-01
3R_26340593_SNP C A 0.08805 14 145 0.227 2.1628280471876327E-01
3R_26340597_SNP C T 0.4805 74 80 0.3582 3.4165730414630069E-01
3R_26340759_SNP A G 0.05031 8 151 0.3895 3.8108358055813552E-01
3R_26340816_SNP A G 0.08025 13 149 0.8233 8.2047456056216694E-01
3R_26340846_SNP C A 0.129 20 135 0.6388 6.3011378211591773E-01
3R_26340877_SNP T C 0.404 61 90 0.2364 2.1756255843989891E-01
3R_26340879_SNP A G 0.1 16 144 0.2736 2.7744929382013428E-01
3R_26340925_SNP T G 0.1316 20 132 0.7136 7.0391180766588002E-01
3R_26341017_SNP A G 0.1299 20 134 0.9442 9.4258061912307234E-01
3R_26341059_SNP G C 0.1366 22 139 0.3215 3.1323580940543017E-01
3R_26341201_SNP C T 0.2968 46 109 0.4564 4.5058961752206972E-01
3R_26341216_SNP T C 0.15 24 136 0.4979 4.8885190120823419E-01
3R_26341342_SNP T A 0.1776 27 125 0.9834 9.8290550787807829E-01
3R_26341348_SNP A G 0.183 28 125 0.8543 8.5001644709426272E-01
3R_26341394_SNP T G 0.09494 15 143 0.8235 8.2022278765321532E-01
3R_26341411_SNP C T 0.1765 27 126 0.9231 9.2114876257978795E-01
3R_26341423_SNP C G 0.1818 28 126 0.7775 7.7178450667040988E-01
3R_26341444_SNP T A 0.1842 28 124 0.6314 6.2296963010445905E-01
3R_26341493_SNP G A 0.4539 69 83 0.4023 3.8765300933232893E-01
3R_26341568_SNP G A 0.4437 67 84 0.1634 1.5063791878539667E-01
3R_26341575_SNP A T 0.09146 15 149 0.2745 2.6939531001368155E-01
3R_26341595_SNP C A 0.09697 16 149 0.3041 3.0038652069920857E-01
3R_26341622_SNP A G 0.1623 25 129 0.8336 8.2985625367282079E-01
3R_26341715_SNP C T 0.2914 44 107 0.484 4.6637615183824210E-01
3R_26341724_SNP C T 0.3097 48 107 0.5051 4.9092043381914241E-01
3R_26341832_SNP G A 0.1562 25 135 0.1584 1.5247413228998186E-01
3R_26341838_SNP A C 0.1625 26 134 0.7312 7.2574116484573203E-01
3R_26341845_SNP C A 0.1529 24 133 0.03335 3.1749380148065484E-02
3R_26341886_SNP T C 0.1447 23 136 0.5047 4.9518604233600172E-01
3R_26341898_SNP A G 0.05096 8 149 0.4651 4.5361268745281380E-01
3R_26341904_SNP C T 0.1069 17 142 0.3388 3.2882190208650919E-01
3R_26341910_SNP G A 0.1572 25 134 0.2216 2.1054846120413984E-01
3R_26342075_SNP T C 0.1585 26 138 0.7173 7.1438056310242048E-01
3R_26342120_SNP A T 0.1553 25 136 0.9316 9.3042756952983707E-01
3R_26342225_SNP T C 0.461 71 83 0.4513 4.3716039711168930E-01
3R_26342230_DEL G TA 0.4071 57 83 0.566 5.4937846811308955E-01
3R_26342240_SNP T C 0.1118 18 143 0.1222 1.1594058661541085E-01
3R_26342304_SNP A T 0.3072 47 106 0.9253 9.2322197909479020E-01
3R_26342334_SNP A C 0.08805 14 145 0.05274 4.7916648593054549E-02
3R_26342335_SNP A T 0.1125 18 142 0.03516 3.1827143858362557E-02
3R_26342355_SNP C G 0.2222 34 119 0.6109 5.9715618803324144E-01
3R_26342364_DEL A AAAA 0.07285 11 140 0.002003 2.8663152542710560E-03
3R_26342459_SNP A C 0.0679 11 151 0.559 5.5339912074179909E-01
3R_26342465_SNP C G 0.06832 11 150 0.5483 5.4132283149997940E-01
3R_26342491_SNP A C 0.3382 46 90 0.6856 6.6346841208467988E-01
3R_26342512_SNP A T 0.2179 34 122 0.1618 1.5306726427386708E-01
3R_26342513_SNP T A 0.2194 34 121 0.1655 1.5532558451560052E-01
3R_26342519_SNP C T 0.1558 24 130 0.9112 9.0905370103389060E-01
3R_26342521_SNP T G 0.2229 35 122 0.2135 2.0870554726660062E-01
3R_26342569_SNP T A 0.366 56 97 0.632 6.2118111051598213E-01
3R_26342578_SNP G A 0.3113 47 104 0.7011 6.9061275215360163E-01
3R_26342605_SNP T C 0.3775 57 94 0.5909 5.7753948396849220E-01
3R_26342608_SNP A G 0.05488 9 155 0.7835 7.8129687718991359E-01
3R_26342631_SNP G A 0.1558 24 130 0.5725 5.6133328257601978E-01
3R_26342645_SNP A T 0.1986 29 117 0.5995 6.7156261216335178E-01
3R_26342655_SNP A G 0.1154 18 138 0.8971 8.9505590732260132E-01
3R_26342656_SNP A T 0.1039 16 138 0.9966 9.9657420479091863E-01
3R_26342661_SNP G A 0.3882 59 93 0.7484 7.3967766515823508E-01
3R_26342681_SNP T C 0.3158 48 104 0.6235 6.1248024857879035E-01
3R_26342687_SNP C T 0.1842 28 124 0.8252 8.1940151038523168E-01
3R_26342699_SNP A G 0.1678 25 124 0.8756 8.7060953569288813E-01
3R_26342704_SNP G T 0.1081 16 132 0.1553 1.4137445906093338E-01
3R_26342723_SNP T A 0.3734 59 99 0.2853 2.7351535097384394E-01
3R_26342765_SNP A T 0.3444 52 99 0.6951 6.8633386904748517E-01
3R_26342768_DEL AA A 0.3094 43 96 0.3232 3.0015873533767989E-01
3R_26342772_SNP C A 0.4805 74 80 0.7395 7.3189365883753033E-01
3R_26342844_SNP A T 0.1139 18 140 0.2909 2.8010309752918339E-01
3R_26342926_DEL A CGCCCACCGCCCCTTCTAAGGGGTCGGGGGTCGCGGG 0.09804 15 138 0.9117 9.0962310980971783E-01
3R_26343016_SNP G A 0.1911 30 127 0.5522 5.4535190873978134E-01
3R_26343029_SNP C T 0.2051 32 124 0.9833 9.8291591093233355E-01
3R_26343058_SNP G T 0.3245 49 102 0.9493 9.4731698221111804E-01
3R_26343097_SNP C T 0.07927 13 151 0.7426 7.4002468996177928E-01
3R_26343156_SNP T C 0.06289 10 149 0.7284 7.4649265615901772E-01
3R_26343190_SNP T C 0.1234 19 135 0.9084 9.0571368453929912E-01
3R_26343249_INS ATT A 0.1592 25 132 0.4406 4.7663264433342367E-01
3R_26343258_SNP G T 0.1548 24 131 0.1752 1.9584497577444282E-01
3R_26343329_SNP C T 0.1667 26 130 0.8118 8.0799528169662260E-01
3R_26343432_SNP A G 0.1635 26 133 0.5737 5.6520867405185971E-01
3R_26343441_SNP G A 0.07692 12 144 0.3902 3.7699741972459810E-01
3R_26343487_SNP G C 0.06832 11 150 0.3763 3.6785379162437593E-01
3R_26343521_SNP T C 0.2692 42 114 0.1127 1.0202345089229448E-01
3R_26343526_SNP T A 0.2745 42 111 0.08315 7.7632687287153904E-02
3R_26343603_INS GGGG G 0.4694 69 78 0.5531 5.6334493718222767E-01
3R_26343661_DEL T TAT 0.07042 10 132 0.6875 6.7921647440432698E-01
3R_26343858_SNP T C 0.366 56 97 0.09431 8.3281831232540071E-02
3R_26343966_SNP C A 0.2516 39 116 0.4866 4.7189792139777664E-01
3R_26344000_SNP A T 0.1049 17 145 0.3873 3.8070332213424252E-01
3R_26344045_SNP T C 0.07879 13 152 0.5999 5.9709098523316628E-01
3R_26344098_SNP A G 0.05161 8 147 0.1641 1.5838425809513990E-01
3R_26344137_SNP G C 0.1533 23 127 0.1482 1.3314230079581513E-01
3R_26344179_SNP G T 0.1921 29 122 0.8137 8.0676517307037410E-01
3R_26344242_SNP G A 0.1923 30 126 0.3137 3.0205934962550829E-01
3R_26344342_SNP A G 0.2273 35 119 0.08969 7.9752482485303228E-02
3R_26344504_SNP T A 0.09938 16 145 0.5566 5.4935929266242078E-01
3R_26344578_SNP T A 0.1329 21 137 0.3141 3.0497656757038327E-01
3R_26344583_SNP A C 0.1056 17 144 0.09829 9.3924809987917857E-02
3R_26344592_SNP A G 0.06875 11 149 0.6748 6.6861474489296824E-01
3R_26344695_SNP A C 0.1447 23 136 0.7258 7.1976410914823918E-01
3R_26344696_SNP G T 0.1346 21 135 0.4555 4.5453983212530857E-01
3R_26344877_SNP T G 0.075 12 148 0.6947 6.8898353074515861E-01
3R_26345086_SNP A G 0.08125 13 147 0.251 2.4390811766997600E-01
3R_26345223_SNP T C 0.1083 17 140 0.5281 5.1843386205555497E-01
3R_26345241_DEL G GAAGTGAGG 0.08387 13 142 0.226 2.1576102242600015E-01
3R_26345459_SNP A G 0.1355 21 134 0.2459 2.3371723880638806E-01
3R_26345508_SNP A G 0.07051 11 145 0.9032 9.0045364065395439E-01
3R_26345521_SNP T C 0.1465 23 134 0.2218 2.1236297010853367E-01
3R_26345541_DEL C ACGACT 0.1529 24 133 0.2648 2.5481722646378024E-01
3R_26345596_SNP C A 0.0625 10 150 0.6039 5.9664581784217496E-01
3R_26345607_SNP C G 0.0566 9 150 0.5213 5.1171130752148408E-01
3R_26345629_SNP A C 0.07051 11 145 0.7409 7.3377983150331971E-01
3R_26345651_SNP T C 0.05625 9 151 0.3976 3.8957997343688633E-01
3R_26345656_SNP C T 0.05 8 152 0.1875 1.8006100327104579E-01
3R_26345668_SNP G C 0.0828 13 144 0.38 3.6785088908273766E-01
3R_26345675_SNP G A 0.0828 13 144 0.38 3.6785088908273766E-01
3R_26345695_SNP T G 0.0625 10 150 0.05367 5.0561048643211780E-02
3R_26345696_SNP G T 0.0625 10 150 0.05367 5.0561048643211780E-02
3R_26345709_SNP A G 0.06289 10 149 0.05476 5.0888397237920435E-02
3R_26345733_SNP T C 0.109 17 139 0.8295 8.2735253528587616E-01
3R_26345783_SNP C G 0.1111 17 136 0.3405 3.2530755171605452E-01
3R_26345851_SNP C T 0.1046 16 137 0.00475 3.4961426546955159E-03
3R_26345866_SNP T A 0.3867 58 92 0.3278 3.0429810958743941E-01
3R_26346058_DEL G GCACA 0.1467 22 128 0.1438 1.3026534688075531E-01
3R_26346207_SNP A G 0.1097 17 138 0.8864 8.9064531199943309E-01
3R_26346237_SNP G C 0.1776 27 125 0.1892 1.7456336348674584E-01
3R_26346240_SNP A T 0.4106 62 89 0.8428 8.3613043140712107E-01
3R_26346270_SNP T A 0.3224 49 103 0.485 4.7078851186841841E-01
3R_26346283_SNP A T 0.457 69 82 0.7652 7.5638391170038999E-01
3R_26346329_SNP G A 0.06211 10 151 0.7668 7.6272891413547161E-01
3R_26346350_SNP G C 0.4771 73 80 0.7322 7.2409313595693314E-01
3R_26346362_SNP G C 0.1553 25 136 0.139 1.3258610231967949E-01
3R_26346364_SNP C T 0.1456 23 135 0.03603 3.6459939833201262E-02
3R_26346366_DEL A TT 0.1494 23 131 0.7345 7.4639833631032593E-01
3R_26346377_SNP A C 0.1613 25 130 0.469 4.8790415535839649E-01
3R_26346381_INS T TGAGGT 0.3716 55 93 0.9457 9.4779293938761211E-01
3R_26346392_SNP C T 0.3548 55 100 0.5169 5.0439659130652881E-01
3R_26346396_SNP C T 0.3548 55 100 0.5169 5.0439659130652881E-01
3R_26346423_SNP G A 0.08642 14 148 0.2001 1.9386004382178501E-01
3R_26346440_SNP A G 0.1146 18 139 0.8821 8.7972645463813459E-01
3R_26346448_SNP C G 0.1329 21 137 0.8238 8.1939966097219830E-01
3R_26346457_SNP A C 0.1474 23 133 0.3105 2.9781178845583667E-01
3R_26346493_SNP C T 0.1083 17 140 0.3055 2.9224674518524008E-01
3R_26346659_SNP G T 0.07792 12 142 0.6473 6.3635410865747510E-01
3R_26346671_SNP G C 0.07742 12 143 0.6509 6.4108305849072200E-01
3R_26346676_SNP C G 0.0559 9 152 0.2176 2.0922612003803931E-01
3R_26346718_SNP T C 0.05769 9 147 0.08162 7.7439884996267347E-02
3R_26346775_SNP T C 0.05031 8 151 0.4326 4.2603802750734110E-01
3R_26346777_SNP G C 0.08333 13 143 0.2971 2.8720328060304445E-01
3R_26346791_SNP C G 0.2867 43 107 0.2973 3.2328591135818130E-01
3R_26346805_SNP A C 0.1494 23 131 0.4113 3.9653636384849089E-01
3R_26346813_SNP A G 0.1187 19 141 0.1946 1.8592990494306372E-01
3R_26346831_SNP C T 0.1613 25 130 0.2254 2.1237348653095467E-01
3R_26346867_SNP T C 0.3205 50 106 0.2429 2.3079274754486168E-01
3R_26346883_SNP G A 0.1887 30 129 0.7679 7.6263978308782776E-01
3R_26346884_SNP G A 0.1835 29 129 0.9595 9.5869534700286574E-01
3R_26346961_SNP A T 0.06135 10 153 0.3788 3.7318229755680898E-01
3R_26346974_SNP A T 0.1582 25 133 0.2121 2.0333120314213504E-01
3R_26347014_SNP C A 0.1026 16 140 0.1559 1.4468724484735151E-01
3R_26347028_SNP T C 0.06211 10 151 0.3546 3.4605935155069922E-01
3R_26347235_SNP A G 0.2297 34 114 0.5725 5.6348380152250799E-01
3R_26347248_SNP A G 0.1139 18 140 0.21 1.9980060823582979E-01
3R_26347302_SNP A G 0.06918 11 148 0.1472 1.3788892816825216E-01
3R_26347354_SNP T A 0.1154 18 138 0.2274 2.2542452105056388E-01
3R_26347390_SNP T C 0.0875 14 146 0.1119 1.0560451348388022E-01
3R_26347400_SNP A G 0.0875 14 146 0.1119 1.0560451348388022E-01
3R_26347424_SNP A C 0.2581 40 115 0.02803 2.4206686632015157E-02
3R_26347475_SNP T C 0.2468 38 116 0.08208 7.3590971941455335E-02
3R_26347478_SNP A C 0.2548 40 117 0.05272 4.7993509480479653E-02
3R_26347481_SNP T A 0.2548 40 117 0.04872 4.4106587846990120E-02
3R_26347490_DEL TTAGT AGCACCCTA 0.2548 40 117 0.06122 5.6618766518133246E-02
3R_26347507_SNP A T 0.2595 41 117 0.04374 4.0356950140413253E-02
3R_26347508_SNP G A 0.2579 41 118 0.0473 4.4077585304120946E-02
3R_26347514_SNP C A 0.2579 41 118 0.0473 4.4077585304120946E-02
3R_26347515_DEL A ATTCCAC 0.2579 41 118 0.0473 4.4077585304120946E-02
3R_26347524_DEL A AGCGCTAATTTAAATGTCAAATTAGTT 0.2595 41 117 0.04995 4.6034028026697101E-02
3R_26347567_SNP G A 0.1195 19 140 0.4439 4.3512732296683343E-01
3R_26347577_SNP C A 0.25 39 117 0.06011 5.4638866183616373E-02
3R_26347593_SNP A T 0.2452 38 117 0.08223 7.5138628427539086E-02
3R_26347602_SNP T A 0.2611 41 116 0.05048 4.6199581891250521E-02
3R_26347604_DEL AT GCGGG 0.2595 41 117 0.04693 4.3264270960854077E-02
3R_26347757_SNP C T 0.3716 55 93 0.3181 2.9845464040223146E-01
3R_26347769_SNP G A 0.3557 53 96 0.4833 4.6390225035207466E-01
3R_26347851_SNP C T 0.1494 23 131 0.7984 7.9286747115478140E-01
3R_26347859_DEL A CCC 0.1176 18 135 0.7685 7.6309364727834728E-01
3R_26347874_SNP T G 0.1548 24 131 0.2601 2.5433309901777834E-01
3R_26347995_SNP C T 0.05556 9 153 0.3872 3.8117742844421953E-01
3R_26348075_SNP G A 0.175 28 132 0.2963 2.8780988801815710E-01
3R_26348166_SNP G C 0.2628 41 115 0.8725 8.6956975856713858E-01
3R_26348167_SNP A G 0.1139 18 140 0.1368 1.2829133901715117E-01
3R_26348219_SNP A C 0.1558 24 130 0.8774 8.7701451667864516E-01
3R_26348425_SNP A G 0.1026 16 140 0.6429 6.3645337100360866E-01
3R_26349307_SNP A G 0.08805 14 145 0.9583 9.5730858347475389E-01
3R_26349363_SNP T A 0.08805 14 145 0.9632 9.6230150709444529E-01
3R_26349609_SNP G A 0.2215 35 123 0.08773 8.1256863292578183E-02
3R_26349611_SNP A C 0.1076 17 141 0.0177 1.5278258282474803E-02
3R_26349670_SNP T C 0.1656 26 131 0.8682 8.6451189678718077E-01
3R_26349693_SNP G A 0.4671 71 81 0.8569 8.5144559954949783E-01
3R_26349740_DEL T TGATGACGAT 0.4375 63 81 0.8419 8.3289731175526449E-01
3R_26349790_SNP A T 0.4899 73 76 0.7904 7.8114237793592467E-01
3R_26349862_SNP A G 0.4533 68 82 0.4337 4.1315391159365900E-01
3R_26349865_SNP A C 0.4933 74 76 0.3634 3.4691156433696968E-01
3R_26349882_SNP A T 0.4867 73 77 0.4378 4.1882110865428823E-01
3R_26349977_SNP C T 0.2157 33 120 0.2131 1.9699301597728847E-01
3R_26350057_SNP T C 0.1384 22 137 0.2722 2.6099668701883183E-01
3R_26350093_SNP T A 0.2671 43 118 0.7437 7.3924443933804429E-01
3R_26350184_DEL G GT 0.1633 24 123 0.9399 9.4120114022610790E-01
3R_26350230_SNP A C 0.1049 17 145 0.1835 1.7646958338842611E-01
3R_26350232_SNP C G 0.1049 17 145 0.1835 1.7646958338842611E-01
3R_26350280_SNP T A 0.1083 17 140 0.9517 9.5070152421313414E-01
3R_26350281_SNP A T 0.1083 17 140 0.9512 9.5018013533348156E-01
3R_26350387_INS GTTG G 0.4371 66 85 0.457 4.4102623817337616E-01
3R_26350414_SNP A T 0.3882 59 93 0.9579 9.5633636901684183E-01
3R_26350479_SNP A G 0.1218 19 137 0.1277 1.1702369132303947E-01
3R_26350562_SNP A C 0.118 19 142 0.9093 9.0769740187080983E-01
3R_26350625_SNP A G 0.1384 22 137 0.1198 1.1328799654158594E-01
3R_26350643_SNP A G 0.1437 23 137 0.812 8.0800394929083119E-01
3R_26350659_SNP C T 0.2467 37 113 0.05222 4.3770082339113281E-02
3R_26350769_SNP A G 0.2027 30 118 0.01437 1.0519113862874702E-02
3R_26350795_SNP T A 0.4122 61 87 0.7447 7.3262816295845545E-01
3R_26350821_SNP T G 0.4 58 87 0.7796 7.7184297603945029E-01
3R_26350823_SNP C T 0.4305 65 86 0.8448 8.4001712792418748E-01
3R_26350893_SNP C T 0.4211 64 88 0.6115 6.0134640140662943E-01
3R_26350975_SNP C A 0.3289 49 100 0.3804 3.6444435231783356E-01
3R_26350980_SNP T C 0.3718 58 98 0.2122 1.9974090678975653E-01
3R_26351013_SNP T G 0.3087 46 103 0.2947 2.7474597420393110E-01
3R_26351248_SNP T C 0.175 28 132 0.2337 2.2705148550431731E-01
3R_26351280_SNP A G 0.2115 33 123 0.1565 1.4521880216491145E-01
3R_26351294_SNP C G 0.4737 72 80 0.3357 3.1888129275632615E-01
3R_26351349_DEL G GCTGCACTCG 0.1242 19 134 0.1953 1.8520951949505593E-01
3R_26351425_SNP C T 0.1139 18 140 0.8723 8.6998562713172745E-01
3R_26351487_SNP T A 0.3442 53 101 0.3983 3.8162345486721194E-01
3R_26351507_SNP T C 0.1656 26 131 0.3641 3.5183369718259316E-01
3R_26351524_SNP T C 0.3355 51 101 0.4392 4.1904235622969066E-01
3R_26351550_SNP C G 0.3399 52 101 0.4088 3.8958917676206206E-01
3R_26351553_SNP C T 0.3355 51 101 0.4181 3.9966568965172977E-01
3R_26351560_SNP A C 0.3487 53 99 0.434 4.2194940273532189E-01
3R_26351566_SNP A G 0.3399 52 101 0.4879 4.7930377619695086E-01
3R_26351582_SNP G C 0.3399 52 101 0.4038 3.9407982463585689E-01
3R_26351591_SNP A C 0.3399 52 101 0.8003 7.9288960288737997E-01
3R_26351593_SNP T C 0.3268 50 103 0.3157 2.9629451607709589E-01
3R_26351609_SNP A C 0.1709 27 131 0.1908 1.7954720786416378E-01
3R_26351834_SNP C A 0.3533 53 97 0.8035 7.9642150418230417E-01
3R_26351921_SNP G A 0.3526 55 101 0.9145 9.1218018985062532E-01
3R_26351932_SNP A G 0.3185 43 92 0.7833 7.7147775446651345E-01
3R_26351937_SNP A G 0.3766 58 96 0.9857 9.8526050084382388E-01
3R_26351945_SNP A T 0.3506 54 100 0.8004 7.9664158700677445E-01
3R_26351950_SNP T A 0.2201 35 124 0.7732 7.6789032795828638E-01
3R_26352105_SNP C G 0.1494 23 131 0.08481 7.7584847309548136E-02
3R_26352121_SNP G A 0.1656 26 131 0.2528 2.4149183547752018E-01
3R_26352208_SNP G A 0.4771 73 80 0.3617 3.4467650083407708E-01
3R_26352212_SNP T C 0.4583 66 78 0.4291 4.0144103841882139E-01
3R_26352220_SNP T C 0.4934 75 77 0.3004 2.8152667632535622E-01
3R_26352246_SNP A G 0.44 66 84 0.4604 4.4038683245753174E-01
3R_26352304_SNP G T 0.4172 63 88 0.3982 3.8392653515389208E-01
3R_26352336_SNP T G 0.3529 54 99 0.608 5.9919634055317150E-01
3R_26352406_SNP A C 0.1569 24 129 0.1416 1.2981058512668819E-01
3R_26352423_SNP T A 0.4968 77 78 0.4648 4.5087429126342149E-01
3R_26352516_SNP A C 0.3775 57 94 0.3897 3.7019189569855360E-01
3R_26352580_SNP A G 0.4324 64 84 0.2028 1.8168074101502107E-01
3R_26352633_DEL T TTTTT 0.4088 56 81 0.478 4.9756666969834040E-01
3R_26352712_SNP A T 0.0875 14 146 0.8648 8.6277789249257431E-01
3R_26352720_SNP T C 0.4467 67 83 0.259 2.4092498503532689E-01
3R_26352770_DEL A ACA 0.1409 21 128 0.155 1.3947247218275094E-01
3R_26352773_SNP A T 0.396 59 90 0.4206 4.0564747328914774E-01
3R_26352784_SNP G A 0.3667 55 95 0.4754 4.5464792712988911E-01
3R_26352811_SNP T G 0.1908 29 123 0.3748 3.5909795738673334E-01
3R_26352818_SNP C G 0.1569 24 129 0.1468 1.3470279002090180E-01
3R_26352848_SNP G C 0.3529 54 99 0.4698 4.5565828280370102E-01
3R_26352857_SNP T C 0.1513 23 129 0.1593 1.4579039295664942E-01
3R_26352861_SNP A G 0.1172 17 128 0.1917 1.6866726360326456E-01
3R_26352878_SNP T C 0.3618 55 97 0.4485 4.6051677653271528E-01
3R_26352883_SNP T C 0.3684 56 96 0.4995 4.8591264021600533E-01
3R_26352884_SNP A G 0.3724 54 91 0.187 1.6677640059315857E-01
3R_26352892_SNP T C 0.3896 60 94 0.6209 6.0994065049626345E-01
3R_26352913_SNP A T 0.1623 25 129 0.1773 1.6537436119266025E-01
3R_26352939_SNP T G 0.1503 23 130 0.1625 1.5005886604098839E-01
3R_26352942_DEL G GG 0.3893 58 91 0.2639 2.4589257021637634E-01
3R_26352957_SNP A G 0.2143 33 121 0.6742 6.6615527885754078E-01
3R_26352963_SNP G A 0.4026 62 92 0.7273 7.1770737315645294E-01
3R_26352992_SNP T C 0.3654 57 99 0.4741 4.6079046884161956E-01
3R_26353012_SNP C T 0.3701 57 97 0.4373 4.2195109150552479E-01
3R_26353021_SNP A T 0.3974 60 91 0.3629 3.5481012860707795E-01
3R_26353022_SNP G A 0.1806 28 127 0.3749 3.6303868875092693E-01
3R_26353062_SNP G T 0.1806 28 127 0.3749 3.6303868875092693E-01
3R_26353068_SNP A T 0.44 66 84 0.2547 2.3556246129794145E-01
3R_26353092_SNP T A 0.4106 62 89 0.2975 2.7915180513922078E-01
3R_26353105_SNP C T 0.3742 58 97 0.6072 5.9949891013759693E-01
3R_26353159_SNP G A 0.3933 59 91 0.6513 6.4009669402067548E-01
3R_26353195_SNP A T 0.3419 53 102 0.9142 9.1169334237838739E-01
3R_26353214_SNP T C 0.1699 26 127 0.1998 1.8615900651594131E-01
3R_26353227_SNP T C 0.473 70 78 0.4343 4.1712785056183488E-01
3R_26353243_SNP T A 0.3161 49 106 0.8748 8.7117158724891541E-01
3R_26353255_SNP T G 0.3097 48 107 0.8302 8.2526527323942123E-01
3R_26353256_SNP C A 0.3072 47 106 0.868 8.6326392722677148E-01
3R_26353262_SNP G A 0.32 48 102 0.9116 9.0774153309767425E-01
3R_26353280_DEL AAA A 0.3113 47 104 0.889 8.8927268563640571E-01
3R_26353298_SNP A C 0.1765 27 126 0.2368 2.2238691221562767E-01
3R_26353300_SNP T C 0.3312 51 103 0.8901 8.8643254879683275E-01
3R_26353301_SNP A G 0.3312 51 103 0.8901 8.8643254879683275E-01
3R_26353309_SNP T A 0.3419 53 102 0.8364 8.3165800446840832E-01
3R_26353637_SNP A T 0.1266 20 138 0.8757 8.7243267746894770E-01
3R_26353657_SNP T A 0.1698 27 132 0.9813 9.8095290486978548E-01
3R_26353856_SNP T C 0.1772 28 130 0.38 3.7214110586542104E-01
3R_26353986_SNP T A 0.3636 56 98 0.3461 3.3236185493658088E-01
3R_26354020_SNP A G 0.3576 54 97 0.7287 7.2709912846454272E-01
3R_26354029_SNP A G 0.3464 53 100 0.8082 8.0426412364477495E-01
3R_26354031_SNP C G 0.3462 54 102 0.9642 9.6332150251807647E-01
3R_26354055_SNP C G 0.3182 49 105 0.9075 9.0703174810012288E-01
3R_26354059_SNP T C 0.3141 49 107 0.9601 9.5919553104012556E-01
3R_26354064_SNP A C 0.281 43 110 0.7517 7.4413312032966927E-01
3R_26354065_SNP A C 0.2781 42 109 0.8131 8.0718160568546105E-01
3R_26354115_SNP T C 0.3421 52 100 0.3698 3.5318467664456799E-01
3R_26354167_SNP A G 0.129 20 135 0.8478 8.4318149254438612E-01
3R_26354168_SNP G T 0.1282 20 136 0.8653 8.6142861796342141E-01
3R_26354305_SNP T G 0.3484 54 101 0.3959 3.7936305640514278E-01
3R_26354314_SNP A T 0.3806 59 96 0.2493 2.3444232937466958E-01
3R_26354331_SNP G C 0.2484 39 118 0.8776 8.7426222746849336E-01
3R_26354438_SNP T C 0.34 51 99 0.6194 6.0508614831947805E-01
3R_26354518_SNP C T 0.2452 38 117 0.3307 3.1528414335418786E-01
3R_26354546_SNP C A 0.1806 28 127 0.7936 7.8716347317856139E-01
3R_26354551_SNP G T 0.2119 32 119 0.08608 7.9852908313794935E-02
3R_26354574_SNP T C 0.4737 72 80 0.1505 1.4763192903988598E-01
3R_26354577_INS CCATATGTT AA 0.4408 67 85 0.2045 1.9142111517414373E-01
3R_26354616_SNP T C 0.4 60 90 0.6625 6.5240917555470979E-01
3R_26354617_SNP C A 0.4967 76 77 0.6685 6.5857381032110551E-01
3R_26354623_SNP T G 0.3245 49 102 0.2394 2.2290025911977784E-01
3R_26354625_DEL AGCCA A 0.3289 49 100 0.2167 1.9981111752814262E-01
3R_26354640_DEL G GG 0.44 66 84 0.2523 2.4272319561121580E-01
3R_26354707_SNP T C 0.1401 22 135 0.4578 4.4586173326438394E-01
3R_26354938_DEL C CCGCTTTAGTTTC 0.2431 35 109 0.5297 5.1893317100987546E-01
3R_26354998_SNP C T 0.3158 48 104 0.3526 3.4039145769341006E-01
3R_26355095_SNP A G 0.2436 38 118 0.3326 3.1905068766657707E-01
3R_26355097_SNP G T 0.2516 39 116 0.3351 3.2047319940803587E-01
3R_26355137_SNP T G 0.2829 43 109 0.499 4.8040307255040471E-01
3R_26355163_SNP G A 0.2418 37 116 0.4077 3.8997972169463890E-01
3R_26355196_INS AA A 0.277 41 107 0.3148 2.9611629644156301E-01
3R_26355236_SNP C T 0.3182 49 105 0.3359 3.1787817264475071E-01
3R_26355250_SNP T C 0.2961 45 107 0.4842 4.6683650919992081E-01
3R_26355420_SNP G A 0.2468 38 116 0.8084 8.0172589306334807E-01
3R_26355623_SNP A T 0.1375 22 138 0.4726 4.6391065024709766E-01
3R_26355883_SNP C T 0.09434 15 144 0.4495 4.3885858982739678E-01
3R_26355912_SNP C T 0.3506 54 100 0.8261 8.2089243577615156E-01
3R_26356218_SNP C A 0.05 8 152 0.3505 3.5238386498120511E-01
3R_26356235_SNP G A 0.08805 14 145 0.03695 3.3590944837781189E-02
3R_26356242_SNP C A 0.08228 13 145 0.01924 1.6931377488210997E-02
3R_26356245_SNP T G 0.07051 11 145 0.2474 2.8088130530941857E-01
3R_26356253_SNP G A 0.08805 14 145 0.03695 3.3590944837781189E-02
3R_26356256_SNP A G 0.08805 14 145 0.03695 3.3590944837781189E-02
3R_26356265_SNP A T 0.07643 12 145 0.01307 1.1088806164614275E-02
3R_26356266_SNP A G 0.08228 13 145 0.02726 2.4096914084528985E-02
3R_26356291_INS TGTAAATAATACTATTC T 0.07143 11 143 0.02427 2.0205111315838013E-02
3R_26356294_SNP G A 0.1709 27 131 0.7987 7.9342326035738375E-01
3R_26356297_SNP A C 0.0974 15 139 0.938 9.3634963099026958E-01
3R_26356318_SNP T C 0.2143 33 121 0.9655 9.6441916046526444E-01
3R_26356320_SNP T C 0.1538 24 132 0.7748 7.6839291427731715E-01
3R_26356483_SNP G T 0.1656 26 131 0.9726 9.7205391591887147E-01
3R_26356533_SNP T C 0.1384 22 137 0.6419 6.3468898686638142E-01
3R_26356888_INS G AGAAATCGGACAGAA 0.4932 72 74 0.3878 3.9715742649515118E-01
3R_26356968_SNP G C 0.06173 10 152 0.4514 4.4666837928354741E-01
3R_26356999_SNP A C 0.3776 54 89 0.3174 2.9795644453082171E-01
3R_26357057_DEL G GA 0.1655 24 121 0.3852 3.5791371248813597E-01
3R_26357107_SNP T C 0.2597 40 114 0.8584 8.5345881546570723E-01
3R_26357123_SNP T G 0.2533 38 112 0.8617 8.5548781607074287E-01
3R_26357185_SNP A G 0.3791 58 95 0.5558 5.4199374976573322E-01
3R_26357189_SNP A G 0.2516 39 116 0.8886 8.8496055286415076E-01
3R_26357245_SNP A G 0.06098 10 154 0.792 7.9224992540341177E-01
3R_26357262_SNP G C 0.3548 55 100 0.5671 5.5613263041872907E-01
3R_26357392_SNP A T 0.4487 70 86 0.2214 2.0740860107446768E-01
3R_26357486_DEL G GCTCCACGCACATTG 0.2483 37 112 0.5621 5.4728360191351544E-01
3R_26357537_SNP G A 0.4935 76 78 0.8242 8.1818934218828532E-01
3R_26357559_SNP G A 0.2885 45 111 0.6006 5.8894033062484197E-01
3R_26357568_SNP G A 0.2125 34 126 0.3391 3.3008574288301895E-01
3R_26357570_SNP A C 0.4106 62 89 0.3979 3.8053282556884593E-01
3R_26357763_SNP T C 0.4183 64 89 0.7696 7.6183631432808974E-01
3R_26357776_SNP A G 0.4211 64 88 0.8495 8.4405574099576597E-01
3R_26357808_SNP G A 0.4286 66 88 0.8025 7.9582659084896301E-01
3R_26357809_SNP A G 0.4221 65 89 0.7631 7.5537091768446996E-01
3R_26357819_SNP A C 0.4258 66 89 0.7943 7.8802342888163457E-01
3R_26357831_SNP T A 0.4286 66 88 0.7832 7.7601115161082412E-01
3R_26357841_SNP A C 0.4221 65 89 0.8542 8.4941727248257404E-01
3R_26357930_DEL T TT 0.0875 14 146 0.6798 6.8052806613140238E-01
3R_26357957_SNP G A 0.3961 61 93 0.8047 7.9776611947419873E-01
3R_26357962_SNP G A 0.2 31 124 0.6279 6.1734003113043023E-01
3R_26357965_SNP G T 0.1961 30 123 0.6067 5.9326207837751921E-01
3R_26357970_SNP T G 0.1795 28 128 0.511 4.9812466500419939E-01
3R_26357979_SNP G C 0.09317 15 146 0.3061 2.9868291239433287E-01
3R_26357983_SNP A G 0.1935 30 125 0.5894 5.7800000892531811E-01
3R_26358094_SNP A C 0.1895 29 124 0.7794 7.7258474500193453E-01
3R_26358105_SNP G T 0.2237 34 118 0.8303 8.2295807489396000E-01
3R_26358143_SNP C G 0.3026 46 106 0.6035 5.8762677201683644E-01
3R_26358144_SNP T G 0.3007 46 107 0.5967 5.8112396289509993E-01
3R_26358162_SNP C G 0.08025 13 149 0.7932 7.9022116182539848E-01
3R_26358240_SNP A G 0.4218 62 85 0.4125 3.8639216493531137E-01
3R_26358469_SNP C A 0.2549 39 114 0.2701 2.5519300243375509E-01
3R_26358499_SNP A G 0.3618 55 97 0.4933 4.7805423038844208E-01
3R_26358654_SNP C T 0.1835 29 129 0.3771 3.6397449724654141E-01
3R_26358712_SNP A T 0.4459 66 82 0.3696 3.4757405039197287E-01
3R_26358729_INS C CC 0.4275 59 79 0.4776 4.4741816985471627E-01
3R_26358779_SNP A G 0.3733 56 94 0.5353 5.1918385988606208E-01
3R_26358848_SNP A G 0.2282 34 115 0.5684 5.5849302617198271E-01
3R_26359139_SNP A C 0.4675 72 82 0.5192 5.0290133011210369E-01
3R_26359142_SNP G A 0.4737 72 80 0.5078 4.8918334303209632E-01
3R_26359169_SNP T C 0.2745 42 111 0.912 9.0844627991868476E-01
3R_26359251_SNP G A 0.3841 58 93 0.9936 9.9343791038625051E-01
3R_26359272_DEL T TATCCATT 0.3285 45 92 0.8226 8.1018439151019939E-01
3R_26359285_SNP A T 0.3791 58 95 0.9359 9.3360316333548476E-01
3R_26359297_SNP A T 0.2062 33 127 0.5429 5.3579912403896568E-01
3R_26359298_SNP A G 0.2112 34 127 0.6803 6.7446424432988450E-01
3R_26359308_SNP A C 0.3767 55 91 0.5803 5.6432938577546321E-01
3R_26359347_SNP A C 0.2125 34 126 0.6725 6.6561531920878736E-01
3R_26359377_SNP C A 0.2532 39 115 0.5232 5.0755752763563311E-01
3R_26359417_SNP T C 0.1582 25 133 0.7466 7.4147203810277140E-01
3R_26359453_SNP A T 0.4267 64 86 0.8421 8.3584002435656646E-01
3R_26359457_SNP A G 0.4354 64 83 0.8753 8.6922481642431149E-01
3R_26359481_SNP A T 0.1355 21 134 0.4715 4.5489652655187873E-01
3R_26359520_SNP A T 0.3289 49 100 0.418 3.9542705668046008E-01
3R_26359546_SNP A G 0.2667 40 110 0.9916 9.9122740747756655E-01
3R_26359547_SNP A G 0.2752 41 108 0.7297 7.2301467931698105E-01
3R_26359631_SNP G C 0.2051 32 124 0.651 6.4127623519191124E-01
3R_26359641_SNP G A 0.1392 22 136 0.3235 3.1019216351573098E-01
3R_26359646_SNP T C 0.1392 22 136 0.3136 3.0025296060185336E-01
3R_26359673_SNP A T 0.172 27 130 0.5952 5.8610578062736485E-01
3R_26359751_SNP A T 0.2739 43 114 0.4026 3.8879496610717978E-01
3R_26359766_SNP T A 0.4552 66 79 0.7813 7.6897323410492513E-01
3R_26359787_SNP T G 0.4467 67 83 0.8829 8.7785966659157610E-01
3R_26359790_SNP A C 0.2222 34 119 0.5551 5.4146089412500875E-01
3R_26359845_SNP T C 0.2468 39 119 0.3768 3.6657298010139761E-01
3R_26359957_SNP G A 0.1447 23 136 0.5075 4.9667936815938529E-01
3R_26359965_SNP A G 0.4564 68 81 0.8417 8.3424475370154538E-01
3R_26360009_SNP G A 0.06918 11 148 0.5423 5.3551744204195395E-01
3R_26360046_DEL G GG 0.1867 28 122 0.3928 3.7513225915778114E-01
3R_26360138_SNP G C 0.06832 11 150 0.4976 4.9092991944324427E-01
3R_26360272_SNP A G 0.1195 19 140 0.9227 9.2158651790686352E-01
3R_26360289_SNP G C 0.2662 41 113 0.4579 4.4621146688741053E-01
3R_26360331_INS G GC 0.4326 61 80 0.1752 1.5073832513203567E-01
3R_26360398_SNP A G 0.1699 26 127 0.5705 5.5938307961587763E-01
3R_26360415_SNP T C 0.1346 21 135 0.1673 1.6295021272843768E-01
3R_26360484_SNP T C 0.05 8 152 0.468 4.6064695814095391E-01
3R_26360500_SNP A G 0.1987 30 121 0.1546 1.3934967323934100E-01
3R_26360521_INS TA T 0.1088 16 131 0.07854 7.2408985133700629E-02
3R_26360546_SNP C A 0.1143 16 124 0.8433 8.4270371003100131E-01
3R_26360547_SNP C A 0.1022 14 123 0.8586 8.5663392023374518E-01
3R_26360554_SNP G A 0.1958 28 115 0.8196 8.1900710088625850E-01
3R_26360561_SNP A C 0.05769 9 147 0.01369 1.5373287574920859E-02
3R_26360597_SNP C T 0.4815 65 70 0.4102 3.9500750012762409E-01
3R_26360615_SNP A G 0.05 8 152 0.7403 7.3594704580059855E-01
3R_26360716_SNP G C 0.3767 55 91 0.8773 8.7878595909303647E-01
3R_26360799_SNP C T 0.2987 46 108 0.4995 4.8303664801608781E-01
3R_26360801_SNP G A 0.2994 47 110 0.9225 9.2059230420855320E-01
3R_26360886_SNP C A 0.3097 48 107 0.89 8.8686676859596014E-01
3R_26360888_SNP T C 0.3052 47 107 0.868 8.6377954860451356E-01
3R_26360890_SNP G T 0.3007 46 107 0.8229 8.1684034822232321E-01
3R_26360908_SNP T G 0.1765 27 126 0.7724 7.6517006637094864E-01
3R_26360930_SNP T G 0.3642 55 96 0.5645 5.4979866084748308E-01
3R_26361008_SNP A G 0.4362 65 84 0.1196 1.0370286546837615E-01
3R_26361139_SNP A G 0.42 63 87 0.3316 3.1002459879347022E-01
3R_26361151_SNP A G 0.1258 20 139 0.2778 2.6860091667333164E-01
3R_26361176_SNP T A 0.125 20 140 0.8882 8.8634036203997590E-01
3R_26361181_SNP C T 0.32 48 102 0.1407 1.2088973438766570E-01
3R_26361297_SNP T G 0.1203 19 139 0.3877 3.7452388563209549E-01
3R_26361310_SNP A G 0.4966 74 75 0.5609 5.4232969128068975E-01
3R_26361316_SNP T G 0.4575 70 83 0.7991 7.9094473626598216E-01
3R_26361338_SNP A C 0.05521 9 154 0.8787 8.7707719680738694E-01
3R_26361360_SNP A C 0.4615 66 77 0.7935 8.0396705924673650E-01
3R_26361369_SNP T A 0.4733 71 79 0.9698 9.6832152417616391E-01
3R_26361447_SNP T A 0.2264 36 123 0.4827 4.7312335393455884E-01
3R_26361451_SNP A C 0.1313 21 139 0.4392 4.2898907642431017E-01
3R_26361460_SNP A C 0.08553 13 139 0.9939 9.9380308246642557E-01
3R_26361465_DEL T TTGCGATT 0.3241 47 98 0.3727 3.5061910459852763E-01
3R_26361574_SNP T C 0.351 53 98 0.2299 2.1267064861996543E-01
3R_26361631_SNP G T 0.3137 48 105 0.7612 7.5377620405318646E-01
3R_26361755_SNP C T 0.1899 30 128 0.2149 2.0259862931166417E-01
3R_26361760_SNP T C 0.1824 29 130 0.1726 1.6253001813376267E-01
3R_26361762_SNP C T 0.1772 28 130 0.1806 1.6903188197970320E-01
3R_26361783_SNP T C 0.1646 26 132 0.1961 1.8376849324837374E-01
3R_26361787_SNP T G 0.3226 50 105 0.5134 4.9992965553981505E-01
3R_26361860_SNP G A 0.4643 65 75 0.1022 8.6182800208164267E-02
3R_26361883_SNP G A 0.3475 49 92 0.2854 2.5868263460910224E-01
3R_26361892_SNP T G 0.471 65 73 0.1503 1.2545590272105955E-01
3R_26361929_SNP T C 0.05769 9 147 0.8541 8.5118952363191269E-01
3R_26361936_MNP GGC ATT 0.4255 60 81 0.4306 4.0690565879489826E-01
3R_26361986_SNP T G 0.1007 15 134 0.7574 7.4827079666889185E-01
3R_26362017_SNP C T 0.4676 65 74 0.05337 3.8944999171494174E-02
3R_26362044_SNP A G 0.5 70 70 0.5497 5.2446709556253568E-01
3R_26362097_SNP G T 0.4892 68 71 0.8472 8.4064839425302784E-01
3R_26362105_SNP G C 0.3944 56 86 0.3989 3.7897853263064207E-01
3R_26362132_SNP T C 0.3286 46 94 0.9879 9.8745847872064008E-01
3R_26362134_SNP G C 0.291 39 95 0.6036 5.8833837037099979E-01
3R_26362148_SNP G A 0.05882 9 144 0.7591 7.5477050455140215E-01
3R_26362152_SNP T C 0.1933 29 121 0.3354 3.1788952230650103E-01
3R_26362159_SNP T C 0.05769 9 147 0.8541 8.5118952363191269E-01
3R_26362165_SNP G A 0.05195 8 146 0.029 2.5242644206083388E-02
3R_26362166_SNP A C 0.05229 8 145 0.02855 2.4500940126109649E-02
3R_26362219_SNP T A 0.4792 69 75 0.6903 6.7473096302369417E-01
3R_26362343_SNP A G 0.05195 8 146 0.6907 6.8413420716028650E-01
3R_26362354_SNP G A 0.3819 55 89 0.5317 5.1037222439110386E-01
3R_26362355_SNP C A 0.1267 19 131 0.2777 2.5976917281981293E-01
3R_26362375_SNP A T 0.2067 31 119 0.4944 4.7859270869561676E-01
3R_26362399_SNP C A 0.4 58 87 0.2488 2.2612881615547031E-01
3R_26362422_SNP T A 0.05844 9 145 0.8674 8.6382981233694578E-01
3R_26362424_SNP G T 0.2039 31 121 0.2637 2.4898899567898869E-01
3R_26362431_SNP A C 0.05195 8 146 0.6907 6.8413420716028650E-01
3R_26362613_SNP G A 0.331 48 97 0.4156 3.9194370621688956E-01
3R_26362625_SNP T C 0.1533 23 127 0.8226 8.1600270403045183E-01
3R_26362651_SNP C T 0.2041 30 117 0.2424 2.2456705456881754E-01
3R_26362783_SNP T A 0.06623 10 141 0.05502 4.7336033012250825E-02
3R_26362955_SNP T C 0.4155 59 83 0.8837 8.7802163755904894E-01
3R_26362977_SNP G C 0.1156 17 130 0.9427 9.4074653539674924E-01
3R_26363006_SNP C T 0.3401 50 97 0.9095 9.0594387471213023E-01
3R_26363017_SNP T C 0.3357 48 95 0.3171 2.9079481008801411E-01
3R_26363093_SNP A C 0.0979 14 129 0.5764 5.6170598897774382E-01
3R_26363137_SNP C T 0.4196 60 83 0.7607 7.5021580668051802E-01
3R_26363139_SNP G C 0.05921 9 143 0.2677 2.5738982545042366E-01
3R_26363367_SNP G A 0.2297 34 114 0.765 7.5591372935781509E-01
3R_26363383_SNP A G 0.05298 8 143 0.004636 3.4537776888556634E-03
3R_26363399_SNP A G 0.24 36 114 0.01802 1.3983801660628410E-02
3R_26363413_SNP C G 0.1678 25 124 0.2997 2.7980279710113298E-01
3R_26363443_SNP T G 0.183 28 125 0.3201 3.0641175566566670E-01
3R_26363471_SNP C T 0.4444 64 80 0.7163 7.0239426066553268E-01
3R_26363496_SNP A C 0.1438 22 131 0.7598 7.5293289078377357E-01
3R_26363505_SNP G A 0.09489 13 124 0.5756 5.5201306809748663E-01
3R_26363534_SNP A C 0.05229 8 145 0.009667 7.9970279984747442E-03
3R_26363626_SNP A C 0.2292 33 111 0.6009 5.8972344967851076E-01
3R_26363736_SNP G T 0.4966 72 73 0.6973 6.8420791187140195E-01
3R_26363769_SNP A C 0.1973 29 118 0.7384 7.3367819924654665E-01
3R_26363784_SNP A C 0.1333 20 130 0.5895 5.7710993019129941E-01
3R_26363826_SNP C T 0.1274 20 137 0.4687 4.5708212897780909E-01
3R_26363900_SNP G A 0.4671 71 81 0.5894 5.7544336116045436E-01
3R_26363968_SNP A T 0.1329 21 137 0.6462 6.3754502547243441E-01
3R_26364020_SNP T A 0.1572 25 134 0.4836 4.7565986459133325E-01
3R_26364106_SNP G C 0.3605 53 94 0.6084 6.1218365354455040E-01
3R_26364128_SNP C T 0.3007 46 107 0.6902 6.8012130087961942E-01
3R_26364141_SNP A T 0.1818 28 126 0.3676 3.4909740822974145E-01
3R_26364165_SNP G T 0.3816 58 94 0.3977 3.8342541057118584E-01
3R_26364187_SNP C A 0.271 42 113 0.8744 8.7084007488263770E-01
3R_26364200_SNP T A 0.391 61 95 0.734 7.3232049746860051E-01
3R_26364202_SNP A T 0.271 42 113 0.8666 8.6284762929228809E-01
3R_26364216_SNP A C 0.1699 26 127 0.301 2.8138454698607918E-01
3R_26364288_SNP T C 0.3974 60 91 0.7186 7.0706161751066032E-01
3R_26364313_SNP T C 0.2987 46 108 0.4428 4.2932577966976049E-01
3R_26364324_SNP G C 0.4067 61 89 0.695 6.8143240121791182E-01
3R_26364332_DEL A AA 0.2123 31 115 0.5473 5.2907554047756067E-01
3R_26364412_INS AG T 0.05556 9 153 0.04366 4.0549140460597044E-02
3R_26364475_SNP A G 0.08917 14 143 0.3939 3.8498508771596962E-01
3R_26364589_SNP T A 0.06135 10 153 0.009318 8.4278238270067557E-03
3R_26364716_SNP C G 0.1218 19 137 0.863 8.6052564606853299E-01
3R_26364725_SNP A G 0.1871 29 126 0.7424 7.4013000530088346E-01
3R_26364887_SNP T C 0.1481 24 138 0.7982 7.9650266549344317E-01
3R_26364889_SNP G T 0.1491 24 137 0.6369 6.3078523093408789E-01
3R_26364914_SNP C A 0.4768 72 79 0.1295 1.1708943003177807E-01
3R_26364952_SNP C G 0.179 29 133 0.5544 5.4872653705388674E-01
3R_26364969_SNP C T 0.4467 67 83 0.361 3.4469205385146995E-01
3R_26364984_SNP C G 0.1883 29 125 0.9581 9.5662622453641621E-01
3R_26365065_SNP A C 0.2774 38 99 0.4667 4.7839149754874366E-01
3R_26365124_SNP A G 0.1465 23 134 0.9148 9.1391900416925131E-01
3R_26365219_SNP A G 0.2994 47 110 0.5963 5.8530712980963262E-01
3R_26365235_SNP T G 0.461 71 83 0.7089 6.9980637653202282E-01
3R_26365292_SNP T G 0.09202 15 148 0.4575 4.5212850137830862E-01
3R_26365358_SNP T C 0.1456 23 135 0.5942 5.8373032431086980E-01
3R_26365401_SNP T C 0.195 31 128 0.4729 4.6520448030169859E-01
3R_26365410_SNP A G 0.3133 47 103 0.1192 1.0355836258164308E-01
3R_26365436_SNP A T 0.2102 33 124 0.2996 2.8516314522202202E-01
3R_26365443_SNP A C 0.1456 23 135 0.5939 5.8346299566926252E-01
3R_26365540_SNP C T 0.05369 8 141 0.3424 3.6736974305022652E-01
3R_26365555_SNP C T 0.05844 9 145 0.6156 6.3605152377049001E-01
3R_26365565_SNP G A 0.05333 8 142 0.345 3.7133910544357107E-01
3R_26365867_SNP T C 0.4658 68 78 0.6725 6.8705178157323821E-01
3R_26365968_SNP T C 0.4437 63 79 0.4652 4.8126365915929348E-01
3R_26366061_SNP A C 0.05369 8 141 0.9454 9.4818793168327897E-01
3R_26366091_SNP T C 0.1026 16 140 0.6117 6.0481629302277695E-01
3R_26366093_SNP T A 0.1667 26 130 0.4254 4.0998865419959829E-01
3R_26366094_SNP T A 0.172 27 130 0.4574 4.4384653987627776E-01
3R_26366102_SNP A G 0.1613 25 130 0.6561 6.4600248766035673E-01
3R_26366112_SNP T A 0.1509 24 135 0.288 2.7675801291031843E-01
3R_26366127_SNP G T 0.4903 76 79 0.3043 2.9275370122198219E-01
3R_26366128_SNP C T 0.5 77 77 0.4301 4.2208344245063389E-01
3R_26366188_DEL C TT 0.08917 14 143 0.8624 8.7192383410556351E-01
3R_26366329_SNP T G 0.121 19 138 0.3015 2.8905206051025789E-01
3R_26366533_SNP G A 0.3784 56 92 0.5582 5.4387586099668539E-01
3R_26366610_INS CTGCTTAATCTTTCACC C 0.2715 41 110 0.9908 9.9057834346685703E-01
3R_26366692_SNP A T 0.4755 68 75 0.8189 8.1178030257338374E-01
3R_26366708_SNP T G 0.4366 62 80 0.3786 3.5334410043727971E-01
3R_26366717_SNP A G 0.3517 51 94 0.4634 4.3881342500280784E-01
3R_26366766_SNP T C 0.3467 52 98 0.6673 6.5531401059804772E-01
3R_26366817_SNP C A 0.3784 56 92 0.2919 2.6984941424001618E-01
3R_26366847_SNP G A 0.4238 64 87 0.1947 1.7898546788233449E-01
3R_26366859_SNP G A 0.3636 56 98 0.2322 2.1639208888461303E-01
3R_26366937_SNP A C 0.2839 44 111 0.394 3.7837731319995882E-01
3R_26366969_SNP T C 0.2549 39 114 0.32 3.0106302815031427E-01
3R_26366971_SNP T A 0.2303 35 117 0.4887 4.7587443775326632E-01
3R_26366987_SNP C A 0.07317 12 152 0.9888 9.8863028590589708E-01
3R_26366994_SNP T G 0.1083 17 140 0.5415 5.3146611891804696E-01
3R_26367012_SNP G A 0.4178 61 85 0.1817 1.6234855655503810E-01
3R_26367046_SNP T C 0.1032 16 139 0.4869 4.7339606754751706E-01
3R_26367066_SNP C A 0.2925 43 104 0.1662 1.5858799066826823E-01
3R_26367069_SNP T G 0.2418 37 116 0.5714 5.6993272317736088E-01
3R_26367082_SNP A G 0.1465 23 134 0.3247 3.1047679067209355E-01
3R_26367091_SNP A T 0.4257 63 85 0.04776 3.9107097677699869E-02
3R_26367093_SNP G A 0.4257 63 85 0.04665 3.8079904771536388E-02
3R_26367105_SNP G A 0.1875 30 130 0.794 7.9015696503305421E-01
3R_26367108_INS TGCAT T 0.4315 63 83 0.05217 4.1645111337207767E-02
3R_26367109_INS ACATA A 0.1835 29 129 0.9163 9.1938017598798782E-01
3R_26367119_SNP A T 0.1887 30 129 0.4977 4.8950234535909698E-01
3R_26367120_SNP T C 0.1859 29 127 0.2816 2.7085694405525562E-01
3R_26367139_SNP C T 0.1935 30 125 0.2928 2.8056375607590800E-01
3R_26367147_SNP T A 0.4027 60 89 0.6718 6.5872991591884100E-01
3R_26367152_SNP G T 0.07595 12 146 0.974 9.7393642163293703E-01
3R_26367153_INS T TT 0.3562 52 94 0.1098 9.1770854939864699E-02
3R_26367164_SNP G T 0.08125 13 147 0.5164 5.0966046249121022E-01
3R_26367165_SNP T C 0.2715 41 110 0.9889 9.8848771261160695E-01
3R_26367170_SNP A C 0.09615 15 141 0.461 4.4860931903612500E-01
3R_26367172_SNP G A 0.1019 16 141 0.507 4.9653316607234099E-01
3R_26367259_SNP T G 0.109 17 139 0.4972 4.8819822920440548E-01
3R_26367260_SNP C G 0.4467 67 83 0.5966 5.8320362402906767E-01
3R_26367337_SNP A G 0.1321 21 138 0.4101 3.9908653094691804E-01
3R_26367446_SNP G A 0.08025 13 149 0.9703 9.6988145105914569E-01
3R_26367515_SNP A T 0.09697 16 149 0.834 8.3273178889744615E-01
3R_26367552_SNP G A 0.06098 10 154 0.6522 6.4895243131526992E-01
3R_26367555_SNP A T 0.06098 10 154 0.6522 6.4895243131526992E-01
3R_26367557_DEL G GGGAAAAGAATA 0.05521 9 154 0.5186 5.1352666718280227E-01
3R_26367559_SNP A G 0.2397 35 111 0.6675 6.5275373488043642E-01
3R_26367576_SNP T G 0.06748 11 152 0.6577 6.5343241004115016E-01
3R_26367587_SNP T C 0.1948 30 124 0.6371 6.2608988251340481E-01
3R_26367623_SNP A T 0.2065 32 123 0.674 6.6328274983578550E-01
3R_26367655_SNP G A 0.3444 52 99 0.9493 9.4744912257689717E-01
3R_26367690_SNP C T 0.2968 46 109 0.6346 6.5763154880681562E-01
3R_26367815_SNP C T 0.08333 13 143 0.9543 9.5323697713672173E-01
3R_26367896_SNP T A 0.3537 52 95 0.6234 6.0646532341543935E-01
3R_26367913_SNP G A 0.349 52 97 0.5629 5.4732102013956219E-01
3R_26367917_INS A AA 0.3939 52 80 0.2072 2.0972540770265991E-01
3R_26368006_SNP A C 0.4248 65 88 0.9032 9.0002792676870991E-01
3R_26368084_SNP T A 0.2533 38 112 0.751 7.4016719600556646E-01
3R_26368114_SNP T C 0.331 48 97 0.8139 8.0477643382456210E-01
3R_26368185_SNP G A 0.07692 12 144 0.7654 7.5963047395908179E-01
3R_26368259_SNP G A 0.1677 26 129 0.3386 3.2510232753494139E-01
3R_26368270_SNP C A 0.4558 67 80 0.5599 5.4094301589149429E-01
3R_26368276_SNP T C 0.0875 14 146 0.1262 1.1890006755619842E-01
3R_26368398_SNP C A 0.1333 20 130 0.459 4.4322897298442732E-01
3R_26368426_SNP T G 0.05556 9 153 0.8083 8.0555234864775316E-01
3R_26368470_SNP A G 0.06494 10 144 0.5119 4.9767496524676780E-01
3R_26368471_SNP C A 0.07692 12 144 0.3486 3.3358430779297754E-01
3R_26368593_SNP G C 0.4771 73 80 0.1222 1.1352811279338137E-01
3R_26368651_SNP C A 0.1097 17 138 0.8045 7.9993269406876655E-01
3R_26368692_SNP C G 0.109 17 139 0.8102 8.0731535518535136E-01
3R_26368730_SNP T G 0.121 19 138 0.4199 4.1062023013075954E-01
3R_26368757_SNP T C 0.4027 60 89 0.26 2.3928548281223205E-01
3R_26368766_SNP C T 0.255 38 111 0.8826 8.8569899735133018E-01
3R_26368789_SNP A G 0.08333 13 143 0.07689 6.8568183394126458E-02
3R_26368834_SNP T A 0.4211 64 88 0.3399 3.3633698969370152E-01
3R_26368835_SNP C T 0.4172 63 88 0.3618 3.4712868861618829E-01
3R_26368894_SNP A C 0.1538 24 132 0.3719 3.6494774181602097E-01
3R_26368907_SNP C G 0.2237 34 118 0.5309 5.2264665395175280E-01
3R_26368924_SNP T A 0.3419 53 102 0.1737 1.6287157687600418E-01
3R_26368933_SNP G C 0.06135 10 153 0.4775 4.7246508429509071E-01
3R_26368934_SNP C T 0.3377 52 102 0.1341 1.2472710959510491E-01
3R_26368956_SNP T C 0.09615 15 141 0.6105 5.9923829910324522E-01
3R_26368958_SNP T G 0.3108 46 102 0.1041 9.1377941667532547E-02
3R_26368979_SNP C A 0.3791 58 95 0.2741 2.5914874236187946E-01
3R_26368983_SNP A C 0.3816 58 94 0.3471 3.4088763591468085E-01
3R_26368987_SNP T G 0.06211 10 151 0.4823 4.7490657249504253E-01
3R_26368997_SNP T G 0.3108 46 102 0.9943 9.9427140252412938E-01
3R_26369009_SNP A C 0.05625 9 151 0.01211 1.0519375609826673E-02
3R_26369060_SNP T C 0.3521 50 92 0.8746 8.6750593578522628E-01
3R_26369100_SNP T C 0.06211 10 151 0.01993 1.7971042015689380E-02
3R_26369179_SNP G C 0.2617 39 110 0.2126 2.0243564991220209E-01
3R_26369261_SNP C G 0.4267 64 86 0.8369 8.3118909770088067E-01
3R_26369271_SNP G A 0.4094 61 88 0.6407 6.2744438746314013E-01
3R_26369306_SNP T C 0.3673 54 93 0.738 7.4970215228512460E-01
3R_26369343_SNP T G 0.08917 14 143 0.4301 4.1674891767139322E-01
3R_26369350_SNP C T 0.08387 13 142 0.4412 4.2619864424865206E-01
3R_26369374_SNP C A 0.08974 14 142 0.4176 4.0374529262878467E-01
3R_26369385_SNP T A 0.1429 22 132 0.8339 8.3070395290772558E-01
3R_26369409_SNP T G 0.2157 33 120 0.558 5.4372548128298392E-01
3R_26369428_SNP C T 0.2323 36 119 0.6612 6.5184289828907915E-01
3R_26369472_SNP C A 0.3893 58 91 0.7022 6.9097669066011591E-01
3R_26369489_SNP G A 0.4214 59 81 0.9837 9.8274870828112326E-01
3R_26369503_SNP A G 0.4126 59 84 0.8996 8.9361213655642369E-01
3R_26369525_SNP A G 0.4143 58 82 0.9203 9.1530658026801759E-01
3R_26369564_SNP G A 0.4222 57 78 0.8253 8.1430914143622535E-01
3R_26369565_SNP T C 0.1127 16 126 0.6622 6.4890086966772009E-01
3R_26369745_SNP G A 0.05298 8 143 0.04454 3.6680837583774079E-02
3R_26369758_SNP A T 0.5 69 69 0.2938 2.7664314002465007E-01
3R_26369774_SNP A C 0.4962 66 67 0.2518 2.1365426983975266E-01
3R_26369779_SNP T A 0.5 72 72 0.2626 2.3821773476348540E-01
3R_26369788_SNP T C 0.09091 14 140 0.3727 3.6199866297447159E-01
3R_26369789_SNP A G 0.3851 57 91 0.4805 4.6269678400693159E-01
3R_26369822_SNP T A 0.4966 73 74 0.3896 3.6873186683583292E-01
3R_26369854_SNP T G 0.1338 21 136 0.3721 3.6074398662359330E-01
3R_26369857_SNP T A 0.1139 18 140 0.6879 6.8165432012665295E-01
3R_26369890_SNP C T 0.08228 13 145 0.5807 6.0649351498708493E-01
3R_26369921_SNP C T 0.08125 13 147 0.863 8.6037692440225921E-01
3R_26369958_SNP G C 0.3179 48 103 0.6635 6.5272322387811355E-01
3R_26369965_SNP T C 0.3158 48 104 0.6478 6.3577217046990830E-01
3R_26369998_SNP C G 0.3404 48 93 0.7373 7.2411929998293612E-01
3R_26370026_SNP T C 0.3158 48 104 0.6505 6.4029470204724270E-01
3R_26370068_SNP G A 0.08861 14 144 0.9639 9.6322015341756784E-01
3R_26370070_SNP T C 0.08387 13 142 0.5209 5.0613205048441046E-01
3R_26370082_INS GTT G 0.08917 14 143 0.9645 9.6363967845644916E-01
3R_26370083_SNP C T 0.44 66 84 0.6706 6.5694566077118377E-01
3R_26370089_SNP G C 0.4207 61 84 0.984 9.8449016242025711E-01
3R_26370115_SNP T C 0.3288 48 98 0.4066 3.8593216040284894E-01
3R_26370124_SNP G A 0.2867 43 107 0.661 6.4853017378296629E-01
3R_26370342_SNP A G 0.0915 14 139 0.4228 4.0699057149081486E-01
3R_26370345_SNP A G 0.2781 42 109 0.4718 4.5638454487077518E-01
3R_26370353_SNP G T 0.129 20 135 0.2529 2.4071082942681599E-01
3R_26370358_SNP A G 0.4379 67 86 0.0713 6.3322043969408465E-02
3R_26370359_SNP G A 0.3576 54 97 0.03838 3.2305977354262432E-02
3R_26370363_SNP A G 0.4865 72 76 0.1623 1.4418699175706584E-01
3R_26370431_DEL A ACTTGGATTTCCTTTGTGAATTGCTCGA 0.1111 17 136 0.5443 5.6026838331744089E-01
3R_26370504_DEL C CTGAATTACTTAAGGCGAATTCCTAGAAATTAAATTATCC 0.08861 14 144 0.3166 3.0686121740766603E-01
3R_26370536_SNP T A 0.07042 10 132 0.8189 8.1007623198773215E-01
3R_26370563_SNP A G 0.0559 9 152 0.6684 6.6302128871350940E-01
3R_26370591_SNP T C 0.3684 56 96 0.5634 5.7458780132318654E-01
3R_26370609_SNP T C 0.245 37 114 0.6626 6.4887406474760234E-01
3R_26370632_SNP T C 0.4527 67 81 0.601 5.8317876221401432E-01
3R_26370763_DEL A AATAAAAATAA 0.1206 17 124 0.5389 5.1600613859790667E-01
3R_26370836_SNP C T 0.4231 66 90 0.2014 1.9335596801006849E-01
3R_26370968_SNP G A 0.4218 62 85 0.9124 9.0966968876935639E-01
3R_26371018_SNP T C 0.2384 36 115 0.9676 9.6650061228539652E-01
3R_26371090_DEL G GG 0.2986 43 101 0.82 8.1347036079831636E-01
3R_26371117_SNP A G 0.0559 9 152 0.7755 7.7162358877837789E-01
3R_26371123_SNP C T 0.1104 17 137 0.5055 4.9084551201132676E-01
3R_26371137_SNP A G 0.2138 34 125 0.3477 3.3640614684274162E-01
3R_26371148_DEL T TC 0.09934 15 136 0.8678 8.6504458645358562E-01
3R_26371161_SNP C T 0.2288 35 118 0.8067 8.0354437191885331E-01
3R_26371351_SNP A C 0.06164 9 137 0.0238 2.0792411461954045E-02
3R_26371356_INS TA T 0.1045 14 120 0.7485 7.5702114159480427E-01
3R_26371704_SNP A G 0.1234 19 135 0.9464 9.4458020284386979E-01
3R_26371810_SNP T C 0.1266 20 138 0.5904 5.8109321439779316E-01
3R_26371813_SNP C A 0.4371 66 85 0.5561 5.4073430433835690E-01
3R_26371866_SNP T G 0.271 42 113 0.1045 9.4056456378120656E-02
3R_26371913_SNP C T 0.1296 21 141 0.3294 3.2209234083818650E-01
3R_26372007_SNP A G 0.1097 17 138 0.1152 1.1261843075437794E-01
3R_26372197_SNP T A 0.1677 27 134 0.8151 8.1157417303525170E-01
3R_26372255_SNP A G 0.135 22 141 0.478 4.7281375866310882E-01
3R_26372284_SNP A G 0.05488 9 155 0.6785 6.7532423293252042E-01
3R_26372293_SNP T C 0.2434 37 115 0.9818 9.8111309054792140E-01
3R_26372311_SNP T C 0.2237 34 118 0.6575 6.4540595600537842E-01
3R_26372320_SNP G A 0.2338 36 118 0.7403 7.3228714710849441E-01
3R_26372331_SNP G A 0.2452 38 117 0.7194 7.1107049233271291E-01
3R_26372477_INS A AAAATAAA 0.1361 20 127 0.5178 4.9796058017282285E-01
3R_26372598_SNP T C 0.1146 18 139 0.2292 2.1737483054506779E-01
3R_26372609_SNP T A 0.25 39 117 0.3672 3.6140988746459313E-01
3R_26372654_SNP C G 0.4161 62 87 0.1858 1.6754222900043370E-01
3R_26372780_SNP T A 0.396 59 90 0.2067 1.9321763353447519E-01
3R_26372899_SNP C G 0.1795 28 128 0.3747 3.6308292870883419E-01
3R_26373042_SNP A G 0.3197 47 100 0.4081 3.9217311215458039E-01
3R_26373223_SNP T A 0.1974 30 122 0.3573 3.4405305990560164E-01
3R_26373271_DEL AA A 0.3667 55 95 0.02946 2.5557456705545389E-02
3R_26373326_DEL AA A 0.3767 55 91 0.03632 2.8575297803036553E-02
3R_26373332_SNP T C 0.1558 24 130 0.4271 4.1199223433455268E-01
3R_26373508_SNP A T 0.2153 31 113 0.4339 4.1762775057262502E-01
3R_26373539_SNP A G 0.4436 59 74 0.8952 8.8929480809121531E-01
3R_26373547_SNP C T 0.3913 54 84 0.9488 9.4626430627062053E-01
3R_26373565_SNP A G 0.1447 22 130 0.2854 2.6891513401866174E-01
3R_26373570_SNP T A 0.2318 35 116 0.8326 8.2604286611092614E-01
3R_26373577_SNP A T 0.05 8 152 0.8805 8.7852647562891695E-01
3R_26373666_SNP T C 0.1883 29 125 0.703 6.9422250302795052E-01
3R_26373700_SNP C T 0.1284 19 129 0.187 1.7108388565728150E-01
3R_26373710_SNP A C 0.4714 66 74 0.4913 5.0756207185747448E-01
3R_26373771_SNP C G 0.1304 21 140 0.5633 5.5622410210642159E-01
3R_26373786_SNP G A 0.1474 23 133 0.3329 3.1891040754607791E-01
3R_26373792_SNP T C 0.2987 46 108 0.1536 1.4076654158281132E-01
3R_26373844_SNP T C 0.2517 37 110 0.6462 6.3686059784860793E-01
3R_26373881_SNP A G 0.2452 38 117 0.593 5.8364228759863312E-01
3R_26374061_SNP G T 0.2244 35 121 0.7589 7.5217935912025036E-01
3R_26374080_DEL T TCAGCGCTCGTAGCAGATAAATAAAT 0.05797 8 130 0.4522 4.7124231201376143E-01
3R_26374115_SNP C A 0.121 19 138 0.5079 4.9751744727723857E-01
3R_26374183_SNP A G 0.1392 22 136 0.6927 6.8530452891924920E-01
3R_26374246_SNP C A 0.2143 33 121 0.4951 4.8062860339496660E-01
3R_26374337_SNP G A 0.179 29 133 0.6609 6.5592676397690175E-01
3R_26374400_SNP C G 0.3611 52 92 0.3664 3.4181667612715849E-01
3R_26374459_SNP T C 0.26 39 111 0.4845 4.7037068056628017E-01
3R_26374468_SNP T C 0.1962 31 127 0.675 6.6810857185547812E-01
3R_26374496_SNP C T 0.1611 24 125 0.5026 4.8943103695063150E-01
3R_26374499_DEL G GAAAGTGGG 0.1565 23 124 0.2802 2.6243871821843068E-01
3R_26374536_SNP T C 0.1753 27 127 0.9369 9.3519108367988613E-01
3R_26374544_SNP G A 0.4054 60 88 0.9183 9.1462992518168695E-01
3R_26374625_SNP C T 0.2025 32 126 0.8595 8.5616913367321823E-01
3R_26374646_SNP A G 0.281 43 110 0.1591 1.4744789574797257E-01
3R_26374740_SNP A G 0.1765 27 126 0.3921 3.7449187446232701E-01
3R_26374757_SNP A T 0.0625 10 150 0.9168 9.1534299400952401E-01
3R_26374793_DEL C CAAGGTATGTTAAAATATTGTCCTCCCCTCT 0.2756 43 113 0.6178 6.0878345292437741E-01
3R_26374830_SNP G A 0.05625 9 151 0.8303 8.2782832304319476E-01
3R_26374840_SNP C A 0.1818 28 126 0.5228 5.0950383133713073E-01
3R_26374844_SNP T A 0.1806 28 127 0.3801 3.6778673093616387E-01
3R_26374846_SNP G A 0.1806 28 127 0.4454 4.3221565049970556E-01
3R_26374849_SNP A G 0.05 8 152 0.8204 8.1779436539266337E-01
3R_26374917_SNP T C 0.1484 23 132 0.8792 8.7778777628419324E-01
3R_26375009_SNP A G 0.2119 32 119 0.6554 6.4204125423756775E-01
3R_26375037_SNP T C 0.1974 30 122 0.9628 9.6140959471048582E-01
3R_26375043_SNP A G 0.2416 36 113 0.7198 7.0809111295542060E-01
3R_26375087_SNP A T 0.4384 64 82 0.6331 6.1589252977019737E-01
3R_26375167_SNP C G 0.2345 34 111 0.6352 6.1720224872582063E-01
3R_26375180_SNP G A 0.2756 43 113 0.34 3.3495827783348975E-01
3R_26375265_SNP C G 0.1806 28 127 0.3235 3.1928076767334512E-01
3R_26375266_SNP C T 0.4662 69 79 0.8324 8.2465615574473705E-01
3R_26375326_SNP T A 0.2611 41 116 0.4073 3.9692151447090895E-01
3R_26375328_SNP T A 0.2953 44 105 0.5272 5.1359342180894585E-01
3R_26375343_SNP G C 0.1895 29 124 0.7661 7.6079648944552669E-01
3R_26375451_SNP C G 0.2051 32 124 0.4847 4.7541297331176524E-01
3R_26375610_SNP A T 0.1235 20 142 0.4817 4.7443573674024841E-01
3R_26375653_SNP T C 0.2886 43 106 0.8982 8.9309918907848307E-01
3R_26375669_SNP T A 0.3309 46 93 0.9735 9.7219966646409173E-01
3R_26375854_SNP T C 0.36 54 96 0.8447 8.3779547589975145E-01
3R_26375923_SNP G A 0.3377 52 102 0.7218 7.1302368604617228E-01
3R_26375924_SNP A G 0.3355 52 103 0.7146 7.0648737746178569E-01
3R_26375932_SNP A C 0.3399 52 101 0.6402 6.3214158985712587E-01
3R_26375947_SNP T C 0.4837 74 79 0.6544 6.4323236484064350E-01
3R_26375951_SNP A T 0.1975 31 126 0.493 4.8201095923637327E-01
3R_26375962_SNP C A 0.1847 29 128 0.5951 5.8396541849988637E-01
3R_26375963_SNP G A 0.1859 29 127 0.5286 5.1496270931671728E-01
3R_26375965_SNP C A 0.1859 29 127 0.5834 5.7080735350291611E-01
3R_26375979_SNP T G 0.1859 29 127 0.483 4.6933167199590053E-01
3R_26375984_SNP T A 0.1195 19 140 0.3229 3.1223654597644168E-01
3R_26375988_DEL T TC 0.1173 19 143 0.2628 2.5652808492125256E-01
3R_26376009_SNP C T 0.4768 72 79 0.7875 7.8165415028399210E-01
3R_26376039_SNP T C 0.1212 20 145 0.9151 9.1445437256359741E-01
3R_26376196_SNP G C 0.1235 20 142 0.4649 4.5759069722713142E-01
3R_26376227_SNP T C 0.118 19 142 0.5485 5.4130505920746907E-01
3R_26376308_SNP C T 0.08966 13 132 0.5175 5.0288755240213168E-01
3R_26376380_SNP T C 0.0559 9 152 0.1014 9.5854060810388497E-02
3R_26376499_SNP A G 0.1572 25 134 0.6499 6.4213058399217737E-01
3R_26376501_DEL A TTCGTTCTACTTCGT 0.15 24 136 0.7774 7.7342017965412257E-01
3R_26376577_SNP T C 0.08861 14 144 0.2672 2.5534635316534715E-01
3R_26376586_MNP TTT ACA 0.09494 15 143 0.1599 1.4965932462952480E-01
3R_26376627_SNP C T 0.1613 25 130 0.5651 5.5126667128456708E-01
3R_26376677_SNP T C 0.1579 24 128 0.6586 6.4446234634257082E-01
3R_26376689_SNP C T 0.3444 52 99 0.7052 7.0490133512170905E-01
3R_26376718_SNP T A 0.05063 8 150 0.6498 6.4210617129736136E-01
3R_26376727_SNP A T 0.1895 29 124 0.3221 3.0281591129066454E-01
3R_26376729_SNP T G 0.1883 29 125 0.4126 3.9952572781938223E-01
3R_26376738_SNP T C 0.1523 23 128 0.1357 1.2680328661114459E-01
3R_26376740_SNP T C 0.1824 29 130 0.9851 9.8471987818997908E-01
3R_26376807_SNP T G 0.2166 34 123 0.3661 3.5501125458796778E-01
3R_26376809_SNP T C 0.2418 37 116 0.8115 8.0535338769236542E-01
3R_26376827_SNP C T 0.2418 37 116 0.5126 4.9780460061966825E-01
3R_26376996_SNP A T 0.08974 14 142 0.03631 3.1652592825663815E-02
3R_26377001_SNP A G 0.08333 13 143 0.02667 2.2373675536278170E-02
3R_26377019_SNP A G 0.3333 51 102 0.457 4.4130226854239474E-01
3R_26377036_SNP T C 0.5 75 75 0.7842 7.7475859094991617E-01
3R_26377043_DEL T TAGGTGGGCATTAATTAAGCATTTTACGATTG 0.1097 17 138 0.08443 7.5774633371872888E-02
3R_26377069_SNP T C 0.2424 32 100 0.8862 8.8582556969939197E-01
3R_26377079_SNP T C 0.4122 61 87 0.7764 7.6553594095500044E-01
3R_26377092_SNP G A 0.2436 38 118 0.6169 6.0666904806924205E-01
3R_26377094_SNP T A 0.2353 36 117 0.4463 4.3191366523785280E-01
3R_26377099_SNP G A 0.2418 37 116 0.6682 6.5636149874374317E-01
3R_26377103_SNP C G 0.2403 37 117 0.5882 5.7494406812784593E-01
3R_26377114_SNP C G 0.2129 33 122 0.5859 5.7474284856465607E-01
3R_26377136_SNP T A 0.1987 31 125 0.3396 3.2686999879786716E-01
3R_26377345_SNP A C 0.3797 60 98 0.3577 3.4477608571128959E-01
3R_26377419_SNP A T 0.1392 22 136 0.9337 9.3230759206062452E-01
3R_26377425_SNP G A 0.1895 29 124 0.2881 2.7446101360648822E-01
3R_26377487_SNP A C 0.3718 58 98 0.5075 4.9572494914830378E-01
3R_26377518_SNP A G 0.4437 67 84 0.5646 5.8873410376541746E-01
3R_26377531_SNP G C 0.07407 12 150 0.07865 7.4243990135477111E-02
3R_26377540_SNP G T 0.2025 32 126 0.6689 6.6238272044385194E-01
3R_26377597_SNP G A 0.1867 28 122 0.917 9.1600657936046848E-01
3R_26377598_SNP G T 0.4207 61 84 0.9828 9.8236701760171208E-01
3R_26377608_SNP A T 0.3061 45 102 0.7471 7.4191563894614854E-01
3R_26377618_SNP T A 0.3028 43 99 0.9667 9.6631442741594364E-01
3R_26377623_SNP C G 0.305 43 98 0.9634 9.6267151625572212E-01
3R_26377624_INS TG T 0.3147 45 98 0.7466 7.3799150388637891E-01
3R_26377626_SNP A T 0.3125 45 99 0.914 9.1187100927070230E-01
3R_26377627_SNP A T 0.305 43 98 0.7232 7.1388714867800918E-01
3R_26377647_SNP T A 0.1141 17 132 0.3117 2.9999659112948329E-01
3R_26377652_SNP T A 0.1034 15 130 0.436 4.2277902340610873E-01
3R_26377676_SNP G T 0.09155 13 129 0.249 2.2762603899368439E-01
3R_26377690_SNP A C 0.06207 9 136 0.1115 9.3121345736347894E-02
3R_26377712_SNP G A 0.1151 16 123 0.3305 3.0366980695369805E-01
3R_26377722_SNP A C 0.1223 17 122 0.4101 3.7964767587099546E-01
3R_26377811_SNP C T 0.1233 18 128 0.4421 4.3041594492540547E-01
3R_26377818_SNP T C 0.1594 22 116 0.7566 7.5036769791674507E-01
3R_26377831_SNP T A 0.1931 28 117 0.4319 4.1495804991557772E-01
3R_26377842_DEL T TACGTTAATTGT 0.09459 14 134 0.4558 4.3547553268476458E-01
3R_26377862_SNP A G 0.1586 23 122 0.368 3.5036715621025372E-01
3R_26377874_SNP A C 0.3015 41 95 0.5339 5.0390385031628471E-01
3R_26377882_SNP T C 0.07051 11 145 0.212 2.0028150854226967E-01
3R_26377909_SNP A T 0.1987 30 121 0.6759 6.6399937228015982E-01
3R_26377982_SNP T C 0.3691 55 94 0.9892 9.8862030988313954E-01
3R_26378047_SNP T C 0.1603 25 131 0.8227 8.1839557483683778E-01
3R_26378293_SNP T C 0.4867 73 77 0.6189 6.0662128499102819E-01
3R_26378479_SNP T A 0.2208 34 120 0.1894 1.7378436252257301E-01
3R_26378500_INS C CTGTAGGCATGC 0.4054 60 88 0.986 9.8533424309238238E-01
3R_26378512_SNP T A 0.08025 13 149 0.001874 1.5982284017847272E-03
3R_26378519_SNP A G 0.07453 12 149 0.001032 8.3499704530061935E-04
3R_26378568_SNP T A 0.4671 71 81 0.4545 4.3854939832348594E-01
3R_26378577_SNP C G 0.07006 11 146 0.5242 5.1309764317749473E-01
3R_26378598_SNP T C 0.1132 18 141 0.2996 2.9031683938044350E-01
3R_26378689_SNP T C 0.469 68 77 0.8785 8.7248321891452507E-01
3R_26378706_SNP A G 0.125 20 140 0.4166 4.0620372558506901E-01
3R_26378907_SNP A T 0.0625 10 150 0.4979 4.8864498053279837E-01
3R_26378978_SNP T C 0.2949 46 110 0.8614 8.5825412088891673E-01
3R_26378984_SNP G A 0.3611 52 92 0.9543 9.5156625405497108E-01
3R_26379239_SNP G A 0.07643 12 145 0.9566 9.5564896542954458E-01
3R_26379240_SNP C A 0.07643 12 145 0.9566 9.5564896542954458E-01
3R_26379258_SNP G C 0.2839 44 111 0.8336 8.2923833255242485E-01
3R_26379338_SNP A C 0.4444 68 85 0.957 9.5554559074628531E-01
3R_26379355_SNP G T 0.271 42 113 0.8798 8.7631281366422920E-01
3R_26379484_SNP T C 0.1709 27 131 0.3959 3.8444174340128767E-01
3R_26379571_SNP C G 0.1097 17 138 0.2602 2.5592211766413853E-01
3R_26379638_SNP T A 0.05732 9 148 0.5478 5.3591868865360071E-01
3R_26379673_SNP A T 0.1282 20 136 0.2974 2.8624650073152158E-01
3R_26379684_SNP G A 0.4481 69 85 0.3115 2.9615374382412052E-01
3R_26379763_SNP G A 0.1592 25 132 0.8772 8.7365125336589144E-01
3R_26379868_SNP T C 0.1019 16 141 0.27 2.5669938675158743E-01
3R_26380038_SNP T C 0.2179 34 122 0.9941 9.9386978806195247E-01
3R_26380080_SNP G A 0.2922 45 109 0.9725 9.7156915581725334E-01
3R_26380119_SNP A T 0.2549 39 114 0.9381 9.3579548479024222E-01
3R_26380122_SNP A T 0.2013 31 123 0.9654 9.6415439115643176E-01
3R_26380124_SNP A G 0.4737 72 80 0.5932 5.7886051540974648E-01
3R_26380143_SNP A C 0.2897 42 103 0.6756 6.6108870807682529E-01
3R_26380167_DEL C CTCGTCATCACTAGGAATAATTTC 0.1156 17 130 0.9518 9.5323597461440568E-01
3R_26380195_SNP T G 0.1558 24 130 0.3106 2.9768205664699920E-01
3R_26380198_SNP A G 0.4 62 93 0.4355 4.2129371021605588E-01
3R_26380203_SNP A T 0.2308 36 120 0.8107 8.0533051676729517E-01
3R_26380220_SNP G A 0.4667 70 80 0.7845 7.7551243941781234E-01
3R_26380221_SNP C T 0.1465 23 134 0.3675 3.5498401241870403E-01
3R_26380254_SNP C T 0.4901 74 77 0.6309 6.1868880903137646E-01
3R_26380274_SNP T C 0.2581 40 115 0.9397 9.3761382063255472E-01
3R_26380382_INS GT G 0.05442 8 139 0.7894 8.0533257581227213E-01
3R_26380489_SNP A G 0.0625 10 150 0.1291 1.2279257388098797E-01
3R_26380578_DEL G GG 0.14 21 129 0.01755 2.1103505653710747E-02
3R_26380613_SNP T C 0.2237 34 118 0.5256 5.1046074438022937E-01
3R_26380718_SNP G A 0.1503 23 130 0.5595 5.5218995909200586E-01
3R_26380856_SNP C T 0.06135 10 153 0.2298 2.2436811579634808E-01
3R_26381105_SNP G C 0.08228 13 145 0.2043 1.9378218128825164E-01
3R_26381157_SNP A G 0.3072 47 106 0.824 8.1746900928282373E-01
3R_26381394_SNP T C 0.1562 25 135 0.2009 1.9137677739984049E-01
3R_26381468_INS GTATG G 0.1569 24 129 0.5321 5.2144746016700005E-01
3R_26381517_SNP T G 0.457 69 82 0.3338 3.1780890818202501E-01
3R_26381533_SNP C T 0.4595 68 80 0.3249 3.0300139377601487E-01
3R_26381546_SNP C T 0.457 69 82 0.9027 9.0015587063723290E-01
3R_26381550_SNP A T 0.4481 69 85 0.8482 8.4388314635738637E-01
3R_26381552_SNP A T 0.4503 68 83 0.7943 7.8662190683068067E-01
3R_26381573_INS AA A 0.1603 25 131 0.2274 2.1601767003152794E-01
3R_26381576_SNP A G 0.175 28 132 0.262 2.5436621664060011E-01
3R_26381589_SNP C T 0.4481 69 85 0.869 8.6516887601242765E-01
3R_26381592_SNP T A 0.451 69 84 0.8115 8.0549149297551059E-01
3R_26381596_SNP C A 0.4487 70 86 0.8895 8.8687320128861402E-01
3R_26381598_SNP T A 0.4539 69 83 0.9638 9.6296193876685288E-01
3R_26381665_SNP C T 0.4901 74 77 0.3906 3.7778591069823408E-01
3R_26381733_SNP T C 0.1039 16 138 0.1671 1.5531201021988861E-01
3R_26381843_SNP T C 0.08228 13 145 0.1668 1.5558501302439431E-01
3R_26381859_INS CC C 0.1032 16 139 0.3064 2.9678931376927675E-01
3R_26381873_SNP T C 0.1154 18 138 0.119 1.0817021369986113E-01
3R_26381888_SNP G T 0.4094 61 88 0.6488 6.3231701525820294E-01
3R_26381914_SNP A G 0.1104 17 137 0.1583 1.4633214024676444E-01
3R_26382257_SNP G T 0.242 38 119 0.8195 8.1412623581991239E-01
3R_26382285_SNP T A 0.08553 13 139 0.2966 2.7850795351394286E-01
3R_26382319_SNP T G 0.05556 9 153 0.02677 2.4534690249270283E-02
3R_26382321_SNP A G 0.1366 22 139 0.3336 3.2494590095555220E-01
3R_26382434_SNP T A 0.2516 39 116 0.4725 4.5809940932501980E-01
3R_26382530_SNP A C 0.4966 73 74 0.5034 4.8564405531127763E-01
3R_26382812_INS ACATA A 0.2372 37 119 0.859 8.5531884916916601E-01
3R_26382815_SNP T A 0.281 43 110 0.8598 8.5526478133561046E-01
3R_26382849_SNP A G 0.4248 65 88 0.4197 4.0240419018199247E-01
3R_26382859_INS GC G 0.1126 17 134 0.3555 3.4124457810417830E-01
3R_26382874_SNP G A 0.2258 35 120 0.5665 5.6217862200983193E-01
3R_26382879_SNP T C 0.2418 37 116 0.9415 9.3923057827460454E-01
3R_26382900_SNP T C 0.2895 44 108 0.6255 6.1211214765637711E-01
3R_26382903_SNP A G 0.2895 44 108 0.6467 6.3377004914225266E-01
3R_26382919_SNP T C 0.2961 45 107 0.7713 7.6501012242910138E-01
3R_26382966_SNP C T 0.3072 47 106 0.5665 5.5170108333586865E-01
3R_26382969_SNP T C 0.2961 45 107 0.9877 9.8810522083516961E-01
3R_26382974_DEL A AA 0.2789 41 106 0.9273 9.2894705406492140E-01
3R_26382987_SNP T C 0.1761 28 131 0.471 5.0201414193826577E-01
3R_26382992_SNP T C 0.3072 47 106 0.5595 5.4454405242597770E-01
3R_26383110_SNP G A 0.3355 51 101 0.4781 4.6459367762748904E-01
3R_26383145_SNP C T 0.2774 43 112 0.2095 1.9745297912220172E-01
3R_26383174_SNP G A 0.0566 9 150 0.2059 1.9950850647989848E-01
3R_26383176_SNP T C 0.1835 29 129 0.2659 2.5631563111251243E-01
3R_26383228_SNP G C 0.2961 45 107 0.6194 6.0531300130264509E-01
3R_26383237_SNP G C 0.05031 8 151 0.2976 2.8651146691972140E-01
3R_26383544_SNP A T 0.1097 17 138 0.2191 2.0672117896951281E-01
3R_26383711_SNP T C 0.06918 11 148 0.9378 9.3645084494594122E-01
3R_26383850_SNP G T 0.1656 25 126 0.352 3.3273933229856201E-01
3R_26383859_SNP C T 0.2303 35 117 0.4512 4.3328298031262880E-01
3R_26383894_DEL A AA 0.1911 30 127 0.5168 5.0561036368073675E-01
3R_26383896_DEL T TG 0.2583 39 112 0.1609 1.4473437900760544E-01
3R_26383904_SNP T A 0.1923 30 126 0.5311 5.1914858045738588E-01
3R_26383906_DEL T TTGAGAGAGACGTATCTCCTAAACTAAT 0.2214 31 109 0.009326 2.5857128274955923E-02
3R_26383967_SNP A C 0.1871 29 126 0.4835 4.7425482273774411E-01
3R_26384047_SNP G C 0.09615 15 141 0.7579 7.5604505495108909E-01
3R_26384172_SNP A C 0.1384 22 137 0.2494 2.4224876930054662E-01
3R_26384173_SNP T C 0.1366 22 139 0.4166 4.1085819922647171E-01
3R_26384260_SNP C A 0.1366 22 139 0.2346 2.2590027806764401E-01
3R_26384261_SNP T A 0.05 8 152 0.7024 7.0010971105313446E-01
3R_26384368_SNP G A 0.4133 62 88 0.685 6.7279975999688002E-01
3R_26384464_SNP A C 0.05732 9 148 0.8334 8.4243654933526679E-01
3R_26384555_SNP A G 0.09554 15 142 0.05788 5.1423034410083113E-02
3R_26384561_SNP A G 0.2941 45 108 0.2437 2.3965483174891322E-01
3R_26384567_SNP G A 0.1013 16 142 0.07016 6.3861440093399849E-02
3R_26384659_SNP T C 0.09938 16 145 0.706 7.0196598887647588E-01
3R_26384680_SNP A T 0.08228 13 145 0.07447 6.9484775644289037E-02
3R_26384687_SNP G C 0.1437 23 137 0.201 1.9104447438095962E-01
3R_26384765_SNP C T 0.4437 67 84 0.8031 7.9582750978473515E-01
3R_26384768_MNP TCA CTC 0.4371 66 85 0.7443 7.3341535009278547E-01
3R_26384776_SNP G A 0.4459 66 82 0.6011 5.9009306067744283E-01
3R_26384839_SNP A C 0.2434 37 115 0.224 2.0634066318439137E-01
3R_26384852_SNP A C 0.2288 35 118 0.3135 2.9637852291926237E-01
3R_26384866_INS AT A 0.2397 35 111 0.2729 2.9596146135707191E-01
3R_26384895_SNP A G 0.3642 55 96 0.823 8.1558816338324447E-01
3R_26384920_SNP T C 0.05521 9 154 0.5104 5.0557903878050614E-01
3R_26385016_SNP G C 0.4545 70 84 0.8047 7.9784831808489598E-01
3R_26385061_SNP T C 0.3667 55 95 0.8925 8.8811345381701312E-01
3R_26385215_SNP C G 0.451 69 84 0.9835 9.8299013850256989E-01
3R_26385511_SNP T G 0.15 24 136 0.1371 1.2964580527749303E-01
3R_26385514_SNP T G 0.1146 18 139 0.8923 8.9027155308609984E-01
3R_26385649_INS GC G 0.06098 10 154 0.8133 8.1157734897476841E-01
3R_26385674_SNP A C 0.3597 50 89 0.6019 5.7616010507438498E-01
3R_26385834_SNP C G 0.05161 8 147 0.7707 7.6394262052559714E-01
3R_26385924_SNP T C 0.2662 41 113 0.1909 2.0346709674072117E-01
3R_26386046_SNP G C 0.3 45 105 0.9111 9.0788129971123954E-01
3R_26386128_DEL A GGCGATGGCATTGCACATC 0.05 8 152 0.764 7.6279301238509678E-01
3R_26386161_SNP C T 0.1678 25 124 0.2827 2.6881625147570276E-01
3R_26386193_INS CCTATC C 0.4126 59 84 0.8171 8.0624665122915551E-01
3R_26386194_SNP A G 0.06707 11 153 0.704 7.0110189112820542E-01
3R_26386202_SNP C A 0.09434 15 144 0.5048 4.9584923357550625E-01
3R_26386204_SNP C T 0.1646 26 132 0.6875 6.8118591303639886E-01
3R_26386211_SNP C T 0.4384 64 82 0.5061 4.9651283215556830E-01
3R_26386225_SNP T G 0.1656 26 131 0.7187 7.1400293882122079E-01
3R_26386240_SNP T A 0.1698 27 132 0.7033 6.9823344285088118E-01
3R_26386251_SNP A C 0.3878 57 90 0.6355 6.2160145629905017E-01
3R_26386257_SNP G A 0.3776 54 89 0.6649 6.4950647338980216E-01
3R_26386258_SNP A C 0.3453 48 91 0.8763 8.8187413743470411E-01
3R_26386260_SNP G A 0.3767 55 91 0.5931 5.7467731469622940E-01
3R_26386284_SNP C T 0.09494 15 143 0.2956 2.8407715113302390E-01
3R_26386318_SNP G T 0.05488 9 155 0.6941 6.9166263320945265E-01
3R_26386456_SNP G A 0.1456 23 135 0.2542 2.5481142784213162E-01
3R_26386492_SNP A C 0.06918 11 148 0.6873 6.8164509728737999E-01
3R_26386531_SNP T C 0.1039 16 138 0.9165 9.1393781917471340E-01
3R_26386600_SNP A G 0.1046 16 137 0.6424 6.3087088972077354E-01
3R_26386625_INS GAAGGGGG G 0.07483 11 136 0.1758 1.6216052382052293E-01
3R_26386691_SNP G T 0.07947 12 139 0.2912 2.8221422096978022E-01
3R_26386696_DEL A AT 0.06494 10 144 0.1851 1.7224758496526438E-01
3R_26386892_SNP C T 0.2157 33 120 0.5917 5.7867929371360394E-01
3R_26386900_SNP T C 0.0679 11 151 0.04486 4.1444486590007192E-02
3R_26386920_SNP T A 0.2288 35 118 0.7959 7.8886821650328720E-01
3R_26387003_DEL CGTAGTCC C 0.4779 65 71 0.3667 3.4080931364185940E-01
3R_26387025_SNP A G 0.125 20 140 0.3097 3.0251614211574118E-01
3R_26387035_SNP T C 0.08176 13 146 0.4137 4.0353074631927299E-01
3R_26387049_SNP A T 0.1538 24 132 0.4416 4.3135744304273538E-01
3R_26387100_SNP A T 0.3605 53 94 0.204 2.2312340051076163E-01
3R_26387118_SNP C T 0.3566 51 92 0.515 4.8760801728900771E-01
3R_26387123_SNP T C 0.3605 53 94 0.474 4.5066952841284036E-01
3R_26387193_SNP A C 0.08228 13 145 0.253 2.4285094778709893E-01
3R_26387276_SNP A T 0.07407 12 150 0.6089 6.3647287909487016E-01
3R_26387338_SNP G T 0.1019 16 141 0.2664 2.5325612795893415E-01
3R_26387370_SNP C T 0.1067 16 134 0.7004 6.8794904442908011E-01
3R_26387382_SNP C T 0.1226 19 136 0.3398 3.2543422269571565E-01
3R_26387423_SNP A G 0.2566 39 113 0.7995 7.9306691543486219E-01
3R_26387494_SNP T G 0.3459 46 87 0.659 6.4447498250359647E-01
3R_26387709_SNP G A 0.1139 18 140 0.18 1.6984893255709066E-01
3R_26387812_SNP T C 0.2585 38 109 0.7134 7.0161280016964644E-01
3R_26387847_SNP A C 0.1688 26 128 0.6469 6.3707688969876930E-01
3R_26387884_SNP A G 0.1742 27 128 0.7613 7.5424104978633633E-01
3R_26387887_SNP T C 0.2102 33 124 0.8934 8.9091592890016991E-01
3R_26387892_SNP G A 0.09877 16 146 0.3582 3.5066406170160114E-01
3R_26387897_INS T TT 0.2308 36 120 0.8702 8.6956778917397637E-01
3R_26387919_SNP C T 0.4276 65 87 0.8704 8.6800783904828827E-01
3R_26387920_SNP C T 0.2338 36 118 0.9044 9.0273976962065572E-01
3R_26387922_SNP T C 0.3137 48 105 0.9072 9.0393530831953628E-01
3R_26387923_SNP C G 0.2338 36 118 0.9044 9.0273976962065572E-01
3R_26387934_SNP T A 0.2244 35 121 0.7921 7.8539089651336935E-01
3R_26387986_SNP T A 0.1859 29 127 0.5314 5.2206793088184811E-01
3R_26387988_SNP G T 0.1776 27 125 0.4654 4.5785746303984232E-01
3R_26387998_SNP T A 0.1806 28 127 0.378 3.6227207878446299E-01
3R_26388002_SNP T A 0.2027 30 118 0.4312 4.5557921818717040E-01
3R_26388023_SNP A G 0.242 38 119 0.9926 9.9243619754060763E-01
3R_26388033_SNP T G 0.2338 36 118 0.8988 8.9681076428832085E-01
3R_26388040_SNP G A 0.2434 37 115 0.8502 8.4633651091101658E-01
3R_26388042_SNP T A 0.2418 37 116 0.838 8.3531924094378440E-01
3R_26388043_INS AA A 0.4698 70 79 0.9928 9.9263203147531609E-01
3R_26388045_DEL A AAT 0.4662 69 79 0.9654 9.6432830661829605E-01
3R_26388050_INS TGCTTATTATAC T 0.2583 39 112 0.8112 8.0462946311257322E-01
3R_26388053_SNP T C 0.2318 35 116 0.8257 8.1965455383953501E-01
3R_26388061_INS ATTGTA A 0.26 39 111 0.7783 7.7048640633228960E-01
3R_26388077_SNP C A 0.25 37 111 0.688 6.7938356025500957E-01
3R_26388078_SNP C A 0.2685 40 109 0.986 9.8527163751216895E-01
3R_26388176_SNP C G 0.4014 59 88 0.9414 9.3857450903915407E-01
3R_26388180_SNP T C 0.3691 55 94 0.811 8.0388425269240682E-01
3R_26388199_DEL C CA 0.3901 55 86 0.6204 6.0026924218306799E-01
3R_26388204_SNP T A 0.4138 60 85 0.9113 9.0824970051537757E-01
3R_26388364_SNP A T 0.1226 19 136 0.7274 7.2094453737872954E-01
3R_26388426_SNP T A 0.36 54 96 0.8719 8.6625353647314718E-01
3R_26388437_SNP G T 0.2434 37 115 0.9552 9.5344743119267084E-01
3R_26388488_SNP T A 0.1401 22 135 0.9096 9.0743319480980456E-01
3R_26388514_SNP T A 0.1887 30 129 0.8469 8.4609483275636765E-01
3R_26388519_SNP A T 0.1835 29 129 0.987 9.8666693683858264E-01
3R_26388524_SNP T G 0.2027 30 118 0.9033 9.0099995457261350E-01
3R_26388535_SNP T C 0.1382 21 131 0.6689 6.5678474426332811E-01
3R_26388545_SNP C T 0.1447 22 130 0.4946 4.8077688040021116E-01
3R_26388554_SNP A G 0.3586 52 93 0.8416 8.3397264757151546E-01
3R_26388569_SNP T A 0.3581 53 95 0.9493 9.4711721523255332E-01
3R_26388580_SNP T A 0.1772 28 130 0.914 9.1195976012707336E-01
3R_26388589_SNP T A 0.1429 21 126 0.5382 5.2000298766500275E-01
3R_26388592_SNP T C 0.05063 8 150 0.6847 6.7795758129861006E-01
3R_26388599_SNP T G 0.1859 29 127 0.9767 9.7604363139042072E-01
3R_26388602_SNP A C 0.1871 29 126 0.9758 9.7502670488858256E-01
3R_26388617_SNP T C 0.1234 19 135 0.7722 7.6534045278677709E-01
3R_26388630_SNP T C 0.1242 19 134 0.7786 7.7129985929183364E-01
3R_26388631_SNP A T 0.1234 19 135 0.7722 7.6534045278677709E-01
3R_26388634_SNP T A 0.1234 19 135 0.7722 7.6534045278677709E-01
3R_26388640_SNP T A 0.2152 34 124 0.591 5.8380406534617091E-01
3R_26388664_SNP C T 0.3709 56 95 0.8583 8.5568426497528005E-01
3R_26388665_SNP T A 0.1355 21 134 0.949 9.4762428234410490E-01
3R_26388672_SNP A T 0.1558 24 130 0.7806 7.7492974697831807E-01
3R_26388717_SNP T A 0.1429 22 132 0.7275 7.1947063398580557E-01
3R_26388722_SNP A G 0.1484 23 132 0.7269 7.1965598853525625E-01
3R_26388745_SNP A T 0.3684 56 96 0.7662 7.6075168394605286E-01
3R_26388746_SNP A C 0.38 57 93 0.8157 8.0780167597137320E-01
3R_26388787_SNP T C 0.125 20 140 0.5547 5.4641112881837506E-01
3R_26388808_SNP T A 0.1169 18 136 0.53 5.1435655430061589E-01
3R_26388825_SNP C A 0.1299 20 134 0.4155 4.0189767634753204E-01
3R_26388862_SNP T G 0.2624 37 104 0.9414 9.3853986290289659E-01
3R_26389019_SNP T C 0.3624 54 95 0.9353 9.3244857227149891E-01
3R_26389091_SNP C A 0.396 59 90 0.6009 5.8369654844931640E-01
3R_26389102_SNP G A 0.05063 8 150 0.3663 3.5562235284398103E-01
3R_26389130_SNP A C 0.1346 21 135 0.6434 6.3457466596183865E-01
3R_26389161_SNP G C 0.1948 30 124 0.8762 8.7260486408721427E-01
3R_26389223_SNP C T 0.1491 24 137 0.9226 9.2193810398986942E-01
3R_26389278_SNP C T 0.3907 59 92 0.8945 8.8972030986763206E-01
3R_26389298_SNP A C 0.15 24 136 0.4895 4.8141748260649031E-01
3R_26389393_SNP T C 0.2215 35 123 0.9838 9.8361402089637662E-01
3R_26389439_SNP T C 0.1961 30 123 0.5379 5.2508528409324284E-01
3R_26389505_SNP A G 0.1139 18 140 0.8723 8.6998562713172745E-01
3R_26389680_SNP A T 0.1582 25 133 0.8661 8.6257138084049867E-01
3R_26389700_DEL T CCAC 0.302 45 104 0.8613 8.5759541366705183E-01
3R_26389714_SNP A T 0.3067 46 104 0.8557 8.4972112261357946E-01
3R_26389757_SNP G T 0.2288 35 118 0.8697 8.6644947754778090E-01
3R_26389805_SNP A T 0.1677 26 129 0.4677 4.5469426177357308E-01
3R_26389829_SNP A C 0.3514 52 96 0.8998 8.9502579672952209E-01
3R_26389893_SNP T C 0.1437 23 137 0.952 9.5092297236165801E-01
3R_26389895_SNP T A 0.3605 53 94 0.8754 8.6920604169431215E-01
3R_26389923_SNP C G 0.3699 54 92 0.597 5.7779176180458558E-01
3R_26389929_SNP T C 0.4483 65 80 0.9122 9.0700930031890969E-01
3R_26389935_SNP A G 0.4514 65 79 0.9678 9.6628151026854914E-01
3R_26389945_SNP G A 0.1019 16 141 0.3581 3.4624974789615504E-01
3R_26389955_SNP C T 0.3667 55 95 0.7645 7.5833154771596878E-01
3R_26389970_SNP A T 0.1032 16 139 0.382 3.6995707775530784E-01
3R_26389974_SNP T A 0.0974 15 139 0.3275 3.1186298268059787E-01
3R_26389976_SNP G C 0.1067 16 134 0.7394 7.3280115720721029E-01
3R_26389989_SNP T C 0.4375 63 81 0.8327 8.2312517009626696E-01
3R_26389997_SNP T G 0.4422 65 82 0.9557 9.5335055782687705E-01
3R_26390003_SNP G T 0.4296 61 81 0.9052 8.9875504573528664E-01
3R_26390033_SNP G T 0.1553 25 136 0.8304 8.2742676321915132E-01
3R_26390055_SNP C G 0.3691 55 94 0.8372 8.3209192475673344E-01
3R_26390206_SNP T C 0.05455 9 156 0.7709 7.6921762040097796E-01
3R_26390211_SNP G A 0.3624 54 95 0.8652 8.5978463493942270E-01
3R_26390325_SNP G C 0.3576 54 97 0.911 9.0760346760403776E-01
3R_26390338_SNP A G 0.245 37 114 0.342 3.2117811095021687E-01
3R_26390356_SNP A G 0.3032 47 108 0.8009 7.9895108917452373E-01
3R_26390360_SNP G C 0.05521 9 154 0.03286 3.0833237406792700E-02
3R_26390365_SNP A C 0.3077 48 108 0.8916 8.8850412462711548E-01
3R_26390384_SNP C T 0.4183 64 89 0.2583 2.4201866123555760E-01
3R_26390429_SNP T C 0.3487 53 99 0.8924 8.8903635187211671E-01
3R_26390457_SNP T G 0.1401 22 135 0.8008 7.9728751772094131E-01
3R_26390498_SNP A G 0.1491 24 137 0.8019 7.9820343273366734E-01
3R_26390512_SNP A C 0.1611 24 125 0.3575 3.5437774304527425E-01
3R_26390542_SNP T G 0.4027 60 89 0.9919 9.9149445382888501E-01
3R_26390568_SNP G A 0.1572 25 134 0.8659 8.6288528224372485E-01
3R_26390705_SNP G A 0.1592 25 132 0.8037 8.0014228349705108E-01
3R_26390715_SNP G C 0.4 60 90 0.7424 7.3155319122016460E-01
3R_26390753_SNP A G 0.1625 26 134 0.7109 7.0797033752042560E-01
3R_26390761_SNP C G 0.2329 34 112 0.6748 6.6677637237737752E-01
3R_26390830_SNP C G 0.125 20 140 0.4288 4.1840789206545814E-01
3R_26390934_SNP A G 0.3423 51 98 0.6403 6.2563069019897977E-01
3R_26390970_SNP C G 0.2819 42 107 0.3919 3.7474928699182986E-01
3R_26391064_SNP A G 0.109 17 139 0.9212 9.1957701523975111E-01
3R_26391128_SNP C T 0.05488 9 155 0.2377 2.3297372948866490E-01
3R_26391200_SNP A C 0.3067 46 104 0.5959 5.7988411998941736E-01
3R_26391298_SNP G A 0.1338 21 136 0.2825 2.6829428492243668E-01
3R_26391323_SNP A G 0.1688 26 128 0.4465 4.3200712358872262E-01
3R_26391451_SNP T G 0.1006 16 143 0.873 8.6973913325743701E-01
3R_26391504_SNP C A 0.2549 39 114 0.7274 7.1721348767437809E-01
3R_26391616_SNP G A 0.3841 58 93 0.6744 6.6104782578619625E-01
3R_26391630_SNP G A 0.3533 53 97 0.3138 2.9327620301820490E-01
3R_26391634_SNP A G 0.2548 40 117 0.9837 9.8317312714256433E-01
3R_26391679_SNP G A 0.1049 17 145 0.8806 8.7863321575405073E-01
3R_26391683_DEL T TCTATATAT 0.1399 20 123 0.3352 3.1933727738805273E-01
3R_26391703_SNP G A 0.09877 16 146 0.9676 9.6716724152644140E-01
3R_26391704_SNP C T 0.07595 12 146 0.7262 7.1939566833498403E-01
3R_26391708_SNP A G 0.1437 23 137 0.8666 8.6363655968521680E-01
3R_26391712_SNP A C 0.08176 13 146 0.8123 8.0859007804106031E-01
3R_26391743_SNP A C 0.08589 14 149 0.6955 6.9181564024074804E-01
3R_26391748_SNP C G 0.4156 64 90 0.3762 3.6144748569121499E-01
3R_26391750_SNP T C 0.1069 17 142 0.6943 6.8748818895399166E-01
3R_26391752_SNP T A 0.05806 9 146 0.2083 1.9615223176840446E-01
3R_26391756_SNP A G 0.1181 17 127 0.5631 5.4830144627135424E-01
3R_26391782_SNP G A 0.0875 14 146 0.424 4.1696816174350704E-01
3R_26391783_SNP T C 0.451 69 84 0.6109 5.9847002354716605E-01
3R_26391792_SNP C A 0.4065 63 92 0.5394 5.2764329038180202E-01
3R_26391802_INS TATTCAGATTT T 0.3974 60 91 0.6601 6.5349436897036772E-01
3R_26391807_SNP T C 0.0875 14 146 0.4932 4.8816089345370828E-01
3R_26391826_SNP T G 0.351 53 98 0.7107 7.0040011425159765E-01
3R_26391828_SNP T G 0.3961 61 93 0.8208 8.1570876607604137E-01
3R_26391868_SNP G A 0.08917 14 143 0.6447 6.3629946207730315E-01
3R_26391884_SNP A G 0.25 38 114 0.3968 3.7845803378268406E-01
3R_26391953_SNP A T 0.1125 18 142 0.7693 7.6510007033197591E-01
3R_26392079_SNP G A 0.4437 67 84 0.9762 9.7527969035090534E-01
3R_26392176_SNP A T 0.2089 33 125 0.9755 9.7484394938918895E-01
3R_26392227_SNP G A 0.3376 53 104 0.5323 5.2284380121312257E-01
3R_26392244_SNP G A 0.1313 21 139 0.3135 3.0299205752211567E-01
3R_26392264_SNP T A 0.2327 37 122 0.8676 8.6438948267551863E-01
3R_26392321_SNP T C 0.05556 9 153 0.05989 5.5937020647091613E-02
3R_26392355_SNP A G 0.4575 70 83 0.6183 6.0579942069314718E-01
3R_26392356_SNP C G 0.4615 72 84 0.6013 5.9175341765110212E-01
3R_26392362_SNP G A 0.4444 68 85 0.8432 8.3762179222579825E-01
3R_26392405_SNP A G 0.08497 13 140 0.9225 9.2100968444033371E-01
3R_26392471_SNP G T 0.1266 20 138 0.6529 6.4409076269394094E-01
3R_26392474_SNP G T 0.1282 20 136 0.5857 5.8107062471576576E-01
3R_26392533_SNP T C 0.4307 59 78 0.885 8.7671886770489338E-01
3R_26392541_SNP A G 0.1528 22 122 0.4216 3.9711447919440812E-01
3R_26392625_SNP A T 0.2273 35 119 0.9193 9.1667227859759592E-01
3R_26392635_DEL G GG 0.07692 12 144 0.2761 2.6302103309016833E-01
3R_26392642_SNP A G 0.2112 34 127 0.9684 9.6778074450920015E-01
3R_26392715_DEL C CA 0.05 8 152 0.3289 3.5433292778500125E-01
3R_26392729_SNP T C 0.0828 13 144 0.989 9.8874201929727001E-01
3R_26392757_SNP C A 0.1234 19 135 0.8959 8.9366826972134772E-01
3R_26392809_SNP T C 0.1572 25 134 0.4012 3.9659915524335965E-01
3R_26392844_SNP T G 0.1329 21 137 0.1489 1.3949111515842461E-01
3R_26392848_SNP A G 0.05556 9 153 0.535 5.2860084102725313E-01
3R_26392859_SNP T A 0.1226 19 136 0.8357 8.3299168790423184E-01
3R_26392972_SNP A T 0.1125 18 142 0.4436 4.3345455925789933E-01
3R_26393015_SNP C G 0.2645 41 114 0.4613 4.4989878371778902E-01
3R_26393043_SNP T C 0.1582 25 133 0.4434 4.3142632435003792E-01
3R_26393056_SNP A T 0.2739 43 114 0.4128 4.0350100699996394E-01
3R_26393063_SNP A G 0.1338 21 136 0.6491 6.4117600472327174E-01
3R_26393076_SNP T C 0.42 63 87 0.1338 1.2595204903483492E-01
3R_26393103_SNP C A 0.1274 20 137 0.301 2.8816547687037064E-01
3R_26393107_SNP C A 0.3882 59 93 0.1842 1.7565351099662285E-01
3R_26393130_SNP G C 0.4867 73 77 0.1409 1.2498859174398225E-01
3R_26393132_SNP G T 0.4867 73 77 0.1441 1.2796061990922902E-01
3R_26393133_SNP T A 0.4733 71 79 0.1055 9.1592374754728034E-02
3R_26393157_SNP A T 0.4768 72 79 0.2172 1.9976499333143771E-01
3R_26393164_SNP T G 0.3933 59 91 0.7418 7.3219377674496289E-01
3R_26393169_INS AAACACTACAA A 0.1366 22 139 0.2967 2.8743401699266447E-01
3R_26393186_DEL C TACAAGCT 0.1203 19 139 0.2839 2.7217243522929258E-01
3R_26393202_SNP A T 0.1282 20 136 0.1649 1.5416888151033070E-01
3R_26393256_SNP T G 0.4641 71 82 0.4228 4.0800932058328365E-01
3R_26393287_SNP A G 0.1677 26 129 0.1702 1.5898504032339822E-01
3R_26393358_SNP T C 0.1742 27 128 0.2592 2.4604714701397057E-01
3R_26393363_SNP T G 0.4533 68 82 0.7698 7.6444378240117683E-01
3R_26393401_SNP A T 0.3052 47 107 0.9802 9.7957201783387582E-01
3R_26393534_SNP G C 0.1635 26 133 0.5162 5.0758607930703126E-01
3R_26393555_SNP G C 0.08917 14 143 0.08707 8.0126205699124181E-02
3R_26393568_SNP A T 0.15 24 136 0.8494 8.4950861532381650E-01
3R_26393653_INS A AG 0.2968 46 109 0.334 3.1965014035335260E-01
3R_26393654_INS GAT A 0.1274 20 137 0.2624 2.5370177291673490E-01
3R_26393668_SNP G C 0.4901 74 77 0.3184 2.9974812139357365E-01
3R_26393687_SNP T C 0.1572 25 134 0.5232 5.1440772887614739E-01
3R_26393741_SNP A G 0.1742 27 128 0.3304 3.1674611692715926E-01
3R_26393782_SNP A T 0.4774 74 81 0.4951 4.8107451654214384E-01
3R_26393958_SNP T C 0.36 54 96 0.3751 3.5674524673677122E-01
3R_26393961_SNP C A 0.2785 44 114 0.6472 6.3960733376002177E-01
3R_26394061_SNP C T 0.1338 21 136 0.4144 4.0474886302814006E-01
3R_26394177_SNP T C 0.4276 65 87 0.3862 3.7328823428872515E-01
3R_26394279_SNP A T 0.1083 17 140 0.9385 9.3768085317830208E-01
3R_26394285_SNP C T 0.1039 16 138 0.8872 8.8382992946868122E-01
3R_26394345_SNP A T 0.1519 24 134 0.6615 6.5515596625711758E-01
3R_26394417_SNP C A 0.2229 35 122 0.8045 7.9889748686585527E-01
3R_26394451_SNP T C 0.06832 11 150 0.0172 1.5628984886390286E-02
3R_26394486_SNP A G 0.3775 57 94 0.5955 5.7810611375792753E-01
3R_26394510_SNP C T 0.375 57 95 0.5623 5.4511150917768236E-01
3R_26394574_SNP C T 0.3553 54 98 0.4709 4.5528453619465659E-01
3R_26394577_SNP G A 0.06918 11 148 0.9606 9.5971754002766319E-01
3R_26394586_SNP G A 0.2252 34 117 0.5308 5.1631148413788441E-01
3R_26394591_SNP T G 0.2941 45 108 0.7746 7.6552338752633597E-01
3R_26394594_SNP G T 0.2129 33 122 0.5819 5.7159233138242038E-01
3R_26394595_SNP C A 0.2157 33 120 0.5602 5.4958724374531509E-01
3R_26394603_SNP G A 0.2222 34 119 0.7027 6.9604349064124804E-01
3R_26394606_SNP T A 0.2452 38 117 0.6883 6.8309801964100147E-01
3R_26394626_SNP G T 0.2143 33 121 0.5949 5.8380304864006782E-01
3R_26394629_SNP A G 0.1895 29 124 0.2668 2.4977322548271630E-01
3R_26394633_SNP G A 0.2208 34 120 0.3237 3.0793675660655384E-01
3R_26394645_SNP T A 0.2078 32 122 0.5303 5.1822540730973676E-01
3R_26394666_SNP T C 0.3636 56 98 0.5267 5.1454680876060133E-01
3R_26394691_SNP C T 0.2115 33 123 0.5786 5.6957482268031456E-01
3R_26394700_SNP A T 0.2115 33 123 0.5744 5.6543680826827525E-01
3R_26394712_SNP A T 0.1948 30 124 0.3564 3.4338263471205466E-01
3R_26394718_SNP A G 0.1384 22 137 0.1723 1.6228236963402920E-01
3R_26394734_SNP G A 0.2353 36 117 0.5043 4.9165254437232320E-01
3R_26394749_SNP G A 0.3553 54 98 0.8416 8.3522047748355932E-01
3R_26394760_SNP G A 0.3946 58 89 0.6082 5.9759730685261669E-01
3R_26394811_SNP A T 0.4103 64 92 0.9518 9.5041820565715263E-01
3R_26394885_SNP G T 0.08974 14 142 0.1811 1.6768227063525543E-01
3R_26394899_SNP G C 0.4013 61 91 0.7049 6.9591584609387369E-01
3R_26394906_SNP T C 0.3947 60 92 0.6737 6.6406938411572658E-01
3R_26394986_SNP A T 0.3595 55 98 0.6561 6.4812533395444705E-01
3R_26394993_SNP T A 0.2468 38 116 0.4735 4.5697273237833969E-01
3R_26394997_SNP G A 0.2614 40 113 0.6449 6.3482938265479527E-01
3R_26395007_SNP T C 0.25 39 117 0.4511 4.3686998844739766E-01
3R_26395034_SNP A G 0.2767 44 115 0.6869 6.7947183061488681E-01
3R_26395075_SNP G T 0.06832 11 150 0.6942 6.8961992564527141E-01
3R_26395233_INS TGTTTAACACATTTAGTGTTACTTAGTCACCT T 0.07643 12 145 0.1959 1.8570966843387959E-01
3R_26395248_SNP T G 0.08696 14 147 0.2352 2.2773615920156975E-01
3R_26395259_SNP C A 0.08904 13 133 0.2677 2.5287543203504503E-01
3R_26395261_SNP A C 0.1346 21 135 0.9975 9.9738418059580491E-01
3R_26395262_SNP A C 0.0875 14 146 0.2469 2.4042283264936493E-01
3R_26395304_SNP C A 0.08696 14 147 0.2352 2.2773615920156975E-01
3R_26395416_SNP C A 0.0566 9 150 0.3069 2.9616416440487625E-01
3R_26395619_SNP T C 0.05625 9 151 0.556 5.4910063537681908E-01
3R_26395707_SNP A G 0.1698 27 132 0.7554 7.5062796217185690E-01
3R_26395712_SNP T G 0.46 69 81 0.5218 5.0496744350804890E-01
3R_26395819_SNP G T 0.1847 29 128 0.9108 9.0876871617299848E-01
3R_26395822_SNP C G 0.175 28 132 0.6376 6.3192405828223697E-01
3R_26395838_SNP T A 0.2258 35 120 0.9174 9.1508437402561227E-01
3R_26395889_SNP A T 0.0625 10 150 0.1857 1.7850424532721565E-01
3R_26395994_SNP C G 0.1103 16 129 0.29 3.1150223347054029E-01
3R_26396066_SNP T A 0.4933 74 76 0.7376 7.2662786722618034E-01
3R_26396184_SNP T C 0.3529 54 99 0.4322 4.1744467806245122E-01
3R_26396398_SNP G A 0.1321 21 138 0.5907 5.8157103175167879E-01
3R_26396427_SNP T A 0.4934 75 77 0.9077 9.0437584554669803E-01
3R_26396429_SNP T G 0.4408 67 85 0.796 7.8938351832992104E-01
3R_26396466_SNP A G 0.4172 63 88 0.9337 9.3097601791424611E-01
3R_26396476_SNP C T 0.3576 54 97 0.8682 8.6321796326745481E-01
3R_26396513_SNP T A 0.3922 60 93 0.8841 8.7975044068689412E-01
3R_26396515_SNP T C 0.38 57 93 0.8726 8.6653589746934412E-01
3R_26396519_SNP T G 0.3882 59 93 0.9058 9.0192221984010079E-01
3R_26396533_SNP A G 0.3882 59 93 0.8917 8.8724648893036862E-01
3R_26396568_SNP A G 0.4183 64 89 0.8661 8.6307678212822536E-01
3R_26396593_SNP C T 0.4129 64 91 0.8274 8.2232113889317016E-01
3R_26396664_DEL T TGACT 0.2815 38 97 0.4363 4.0464747727682626E-01
3R_26396741_SNP C T 0.06832 11 150 0.4437 4.3682691279966190E-01
3R_26396769_SNP C T 0.359 56 100 0.4453 4.3384428277462139E-01
3R_26396820_SNP G T 0.1503 23 130 0.2765 2.5884667823010354E-01
3R_26396846_SNP T C 0.1783 28 129 0.3226 3.1091671909990748E-01
3R_26396855_SNP T C 0.3595 55 98 0.4288 4.2521812026619576E-01
3R_26396900_SNP G C 0.2092 32 121 0.4547 4.3892188797786869E-01
3R_26396965_SNP T C 0.1384 22 137 0.9921 9.9189423877306571E-01
3R_26396977_SNP A C 0.3694 58 99 0.2398 2.2697071578494565E-01
3R_26397091_SNP T G 0.3289 50 102 0.3837 3.6966380239477237E-01
3R_26397106_SNP A C 0.4228 63 86 0.5685 5.4929907617002072E-01
3R_26397129_SNP A G 0.3355 51 101 0.5308 5.1565946338776414E-01
3R_26397209_SNP A T 0.3526 55 101 0.8028 7.9809328287972003E-01
3R_26397287_SNP A C 0.3355 52 103 0.5529 5.4077818025285551E-01
3R_26397368_SNP T C 0.3077 48 108 0.6214 6.0972166563638819E-01
3R_26397383_INS AAA A 0.3182 49 105 0.6517 6.3886575243491861E-01
3R_26397388_SNP T A 0.08228 13 145 0.6218 6.1307724982250544E-01
3R_26397409_SNP C T 0.3462 54 102 0.5855 5.7488930260508253E-01
3R_26397418_SNP G A 0.415 61 86 0.876 8.6947170629274884E-01
3R_26397420_SNP A G 0.4267 64 86 0.929 9.3143638714629273E-01
3R_26397424_INS AAATTATCATTTTAGTAGATTTTCCATATATTTATTAGCGTAAGTTTATTAATTACAATAGGGCTTGCGCGGTCTGCACTTAATGAGACGAATAGTAAGTACGTGGCGATGACCGACGCTTCTAATCTTCCAAAATCGACTAACTTAAGTGTAGCAAGAGTTCTTATCTCTAAAGCTTAACAAGTTACAGTTTCTTATAGGTAAAGCTCGATCTATAGATGGGAAAAGCACTTGAGGCTTACGACTATATTTCGGGTGTTTTGTGATTGTGTTAACTTATA A 0.1154 18 138 0.886 8.8332510830440059E-01
3R_26397443_SNP A G 0.1806 28 127 0.1851 1.7461276315382657E-01
3R_26397461_SNP T A 0.3464 53 100 0.5176 5.0253911396859174E-01
3R_26397466_SNP G A 0.4172 63 88 0.6939 6.8239226875338543E-01
3R_26397473_DEL A ATTAGAAATTCTTCTTTCCTGCTTTTCC 0.415 61 86 0.8152 8.0503826387576671E-01
3R_26397518_SNP G T 0.1871 29 126 0.2553 2.4336872961206846E-01
3R_26397643_SNP T C 0.09677 15 140 0.8411 8.3707438828337388E-01
3R_26397708_SNP C T 0.1132 18 141 0.8382 8.3518809008228767E-01
3R_26397738_SNP T C 0.1699 26 127 0.2746 2.6020751137653042E-01
3R_26397783_SNP G A 0.1923 30 126 0.3648 3.5298909630107589E-01
3R_26397897_SNP A G 0.4122 61 87 0.9442 9.4165019579851661E-01
3R_26397972_SNP C T 0.4539 69 83 0.9339 9.3127254545661864E-01
3R_26398071_SNP T C 0.1987 31 125 0.5593 5.4975540689754498E-01
3R_26398119_SNP C A 0.4114 65 93 0.9617 9.6074924671867579E-01
3R_26398131_SNP C T 0.4114 65 93 0.9617 9.6074924671867579E-01
3R_26398194_SNP A G 0.1187 19 141 0.6499 6.4386182719089735E-01
3R_26398286_SNP C T 0.195 31 128 0.1832 1.7384389742411521E-01
3R_26398289_SNP G A 0.09202 15 148 0.9207 9.1965760498355054E-01
3R_26398338_SNP G A 0.2025 32 126 0.1786 1.6678131707481292E-01
3R_26398378_SNP T C 0.2353 36 117 0.5998 5.8700419411118088E-01
3R_26398557_SNP T C 0.2452 38 117 0.5685 5.5709044214574921E-01
3R_26398587_SNP T C 0.1595 26 137 0.3671 3.6076396499301155E-01
3R_26398594_SNP C T 0.1543 25 137 0.5807 5.7934583830178532E-01
3R_26398603_SNP C T 0.3608 57 101 0.8759 8.7407148760027142E-01
3R_26398618_SNP T G 0.4091 63 91 0.635 6.2953167135670773E-01
3R_26398631_SNP G A 0.3125 45 99 0.913 9.1770933248772879E-01
3R_26398632_SNP G A 0.1275 19 130 0.8379 8.4760178929823260E-01
3R_26398850_SNP A G 0.172 27 130 0.2954 2.8118944875572238E-01
3R_26398866_SNP T G 0.1438 21 125 0.2043 1.8925894068215332E-01
3R_26399074_SNP T C 0.3312 51 103 0.9889 9.8854306383083723E-01
3R_26399217_SNP G A 0.3113 47 104 0.9929 9.9267601418840901E-01
3R_26399312_SNP C T 0.3442 53 101 0.797 7.9183116024681832E-01
3R_26399527_SNP T C 0.1384 22 137 0.3622 3.5096972189578046E-01
3R_26399528_SNP C T 0.1491 24 137 0.4607 4.5199970404608836E-01
3R_26399575_SNP G T 0.3464 53 100 0.8362 8.3058086991656332E-01
3R_26399594_SNP T A 0.3243 48 100 0.9994 9.9933429485226477E-01
3R_26399597_SNP T A 0.2517 37 110 0.5493 5.3149455402644774E-01
3R_26399607_SNP T A 0.3243 48 100 0.9462 9.4353241510732344E-01
3R_26399636_SNP T C 0.255 38 111 0.4467 4.2730621692849613E-01
3R_26399652_SNP A T 0.3618 55 97 0.6385 6.2570289997215212E-01
3R_26399658_SNP A T 0.24 36 114 0.4172 3.9832919576041026E-01
3R_26399659_SNP T A 0.09494 15 143 0.9246 9.2277468328104650E-01
3R_26399665_SNP A C 0.3618 55 97 0.6092 5.9564265302340291E-01
3R_26399751_SNP T A 0.1366 22 139 0.4915 4.8499801383336094E-01
3R_26399765_SNP G T 0.1806 28 127 0.6548 6.4619622572698077E-01
3R_26399920_SNP A G 0.1187 19 141 0.4144 4.1025567376574046E-01
3R_26400059_SNP T C 0.172 27 130 0.937 9.3549634751369237E-01
3R_26400244_SNP T C 0.06832 11 150 0.01339 1.1733675711591689E-02
3R_26400279_SNP G C 0.1812 29 131 0.9444 9.4317301084641847E-01
3R_26400467_SNP C G 0.3922 60 93 0.6061 5.9276811644794480E-01
3R_26400474_INS C CC 0.1634 25 128 0.3152 2.9851650831382937E-01
3R_26400494_INS ACCGCA A 0.2763 42 110 0.7359 7.2919231668079076E-01
3R_26400541_SNP G A 0.1258 20 139 0.5654 5.6013083119161400E-01
3R_26400582_SNP T C 0.2038 32 125 0.7988 7.9276837004383260E-01
3R_26400601_SNP A G 0.0679 11 151 0.5387 5.3211319205947261E-01
3R_26400608_SNP T A 0.2078 32 122 0.815 8.0979561916216125E-01
3R_26400618_SNP A T 0.2308 36 120 0.9024 8.9969655357969247E-01
3R_26400638_DEL TT T 0.2533 38 112 0.7695 7.6347100622567965E-01
3R_26400641_SNP G T 0.2025 32 126 0.7 6.9400862806179497E-01
3R_26400651_SNP G C 0.2866 45 112 0.5788 5.6689847677573257E-01
3R_26400653_SNP A T 0.1235 20 142 0.2584 2.5065735960845714E-01
3R_26400662_SNP C A 0.4774 74 81 0.9512 9.4976573832412714E-01
3R_26400740_SNP C T 0.1313 21 139 0.1242 1.1631174179651360E-01
3R_26400874_SNP A G 0.09317 15 146 0.692 6.8673654603360501E-01
3R_26400965_SNP T A 0.2273 35 119 0.4484 4.3648359239073420E-01
3R_26400966_SNP A T 0.2143 33 121 0.5471 5.3467244672677516E-01
3R_26401055_SNP T A 0.1325 20 131 0.4387 4.2017958604825778E-01
3R_26401066_DEL T TTACTTCT 0.08609 13 138 0.8206 8.2897444849219248E-01
3R_26401289_SNP T A 0.1699 26 127 0.08792 1.0933898072062942E-01
3R_26401323_SNP A G 0.1169 18 136 0.5309 5.1921185273677661E-01
3R_26401484_SNP A G 0.1098 18 146 0.2975 2.9244025416206565E-01
3R_26401563_SNP T C 0.3311 50 101 0.7505 7.4052483274032710E-01
3R_26401744_SNP G C 0.2229 35 122 0.2434 2.3053333830745226E-01
3R_26401803_SNP T C 0.4359 68 88 0.2428 2.3345253821765066E-01
3R_26401804_SNP C A 0.4038 63 93 0.2991 2.8627988526798154E-01
3R_26401820_DEL G GAG 0.1132 18 141 0.5729 5.6709937904939223E-01
3R_26401874_SNP C G 0.1076 17 141 0.9534 9.5342042744198685E-01
3R_26401883_SNP C A 0.4371 66 85 0.1394 1.2475900585114230E-01
3R_26401887_SNP G A 0.0559 9 152 0.7064 7.0279839893224916E-01
3R_26401914_SNP T A 0.1635 26 133 0.4141 4.0228150014864161E-01
3R_26401924_SNP G A 0.1635 26 133 0.4141 4.0228150014864161E-01
3R_26401970_MNP ATT TCC 0.1519 24 134 0.2653 2.5401821560922844E-01
3R_26401979_SNP C T 0.1519 24 134 0.2653 2.5401821560922844E-01
3R_26402037_SNP G A 0.2308 36 120 0.4254 4.1137726715441880E-01
3R_26402043_SNP G T 0.1623 25 129 0.6406 6.2823654105060367E-01
3R_26402099_SNP A G 0.2133 32 118 0.3434 3.2819604096558508E-01
3R_26402228_INS TGT T 0.1218 19 137 0.2876 2.7159496428994301E-01
3R_26402251_INS C CAC 0.4857 68 72 0.926 9.2601410942751161E-01
3R_26402434_SNP A G 0.4238 64 87 0.2653 2.4762550263194483E-01
3R_26402551_SNP C A 0.1935 30 125 0.5582 5.4501969450968080E-01
3R_26402556_DEL T TCTAAGT 0.2857 42 105 0.1883 1.7168412225382423E-01
3R_26402604_SNP A C 0.2323 36 119 0.7445 7.3685810705582178E-01
3R_26402665_SNP A T 0.4474 68 84 0.3744 3.5778414878689624E-01
3R_26402668_SNP A G 0.118 19 142 0.2253 2.1641213229315159E-01
3R_26402736_INS CATTGATTGAA C 0.1678 25 124 0.6796 6.9659413062179332E-01
3R_26402755_SNP C A 0.1139 18 140 0.5055 4.9384113903986027E-01
3R_26402758_SNP T A 0.1187 19 141 0.4702 4.6076169834439540E-01
3R_26402773_DEL T CC 0.3974 60 91 0.8216 8.2958173853673556E-01
3R_26402866_SNP T C 0.3871 60 95 0.8213 8.1597604445205996E-01
3R_26402872_SNP A C 0.1019 16 141 0.6595 6.5036714202731816E-01
3R_26402987_SNP T C 0.3618 55 97 0.6194 6.0597147274546204E-01
3R_26403088_SNP G A 0.3357 48 95 0.8894 8.8172341246135766E-01
3R_26403224_SNP C A 0.141 22 134 0.04321 3.8232545211636937E-02
3R_26403227_SNP T C 0.1203 19 139 0.1886 1.7915166122223469E-01
3R_26403349_SNP G A 0.4172 63 88 0.5174 4.9877441793571209E-01
3R_26403352_SNP T C 0.1911 30 127 0.1017 9.2276236103502107E-02
3R_26403376_SNP A C 0.4027 60 89 0.6401 6.2538328132485899E-01
3R_26403389_SNP G C 0.5 73 73 0.7973 7.8509258877450017E-01
3R_26403402_SNP T G 0.4966 73 74 0.8957 8.9029166244721758E-01
3R_26403449_SNP A T 0.4384 64 82 0.8608 8.5332088805399031E-01
3R_26403456_SNP A T 0.4354 64 83 0.8708 8.6397196440029678E-01
3R_26403559_SNP G A 0.2703 40 108 0.6753 6.6146583617622290E-01
3R_26403576_SNP G A 0.1761 28 131 0.5095 5.0175750541149922E-01
3R_26403592_SNP G A 0.1529 24 133 0.4034 3.9184570630958337E-01
3R_26403612_SNP T G 0.1 16 144 0.7225 7.1713303250510707E-01
3R_26403617_SNP T C 0.1083 17 140 0.5324 5.2139027997231957E-01
3R_26403663_SNP T A 0.1603 25 131 0.5492 5.5880684683076365E-01
3R_26403680_SNP T A 0.1806 28 127 0.3653 3.6353977366156998E-01
3R_26403765_SNP A G 0.2125 34 126 0.6767 6.7000731499818200E-01
3R_26403789_SNP C T 0.1006 16 143 0.3372 3.2812819210481603E-01
3R_26403861_SNP C A 0.2922 45 109 0.2771 2.6183123269157582E-01
3R_26403943_SNP A G 0.08333 13 143 0.7381 7.2965973767360548E-01
3R_26403944_SNP T A 0.06494 10 144 0.3463 3.3255491301575424E-01
3R_26404101_SNP T A 0.08696 14 147 0.9373 9.3615678367020849E-01
3R_26404143_SNP G C 0.09816 16 147 0.7036 6.9979101273483080E-01
3R_26404703_SNP A T 0.4286 63 84 0.6976 6.8526686827296535E-01
3R_26404720_SNP T A 0.4379 67 86 0.5419 5.2747333613001168E-01
3R_26404724_SNP A G 0.3624 54 95 0.4677 4.5250562540037642E-01
3R_26404758_SNP G C 0.3766 58 96 0.5378 5.2453140891387839E-01
3R_26404910_SNP C G 0.3487 53 99 0.8187 8.1290637180609093E-01
3R_26404958_SNP C G 0.3377 52 102 0.5568 5.4114027020408384E-01
3R_26404961_SNP T G 0.3767 55 91 0.9794 9.7852026612651155E-01
3R_26404978_SNP G A 0.121 19 138 0.1929 1.9077393442758772E-01
3R_26405012_SNP C T 0.3481 55 103 0.4946 4.8272548479971245E-01
3R_26405016_SNP T A 0.1132 18 141 0.3981 3.8775921093790089E-01
3R_26405022_SNP A G 0.3613 56 99 0.8831 8.7958811931410930E-01
3R_26405098_SNP G A 0.1266 20 138 0.1004 9.2676678804194168E-02
3R_26405133_DEL C CCAAGATAAAC 0.1032 16 139 0.965 9.6404390657010708E-01
3R_26405439_SNP T C 0.08805 14 145 0.4831 4.7742336984267020E-01
3R_26405484_SNP T C 0.4545 70 84 0.7994 7.9458654062305878E-01
3R_26405487_SNP T C 0.06173 10 152 0.6484 6.4322962521470883E-01
3R_26405546_SNP G A 0.3642 55 96 0.3048 2.8656015352731867E-01
3R_26405553_SNP A C 0.15 24 136 0.08639 7.9998812901251520E-02
3R_26405580_SNP A G 0.3636 56 98 0.239 2.2248654025573322E-01
3R_26405592_SNP A G 0.3684 56 96 0.223 2.0415169392234722E-01
3R_26405658_SNP C T 0.09375 15 145 0.3138 3.0577689047783740E-01
3R_26405661_SNP C A 0.3268 50 103 0.3967 3.7836230211078714E-01
3R_26405664_SNP T C 0.3312 51 103 0.3894 3.7203280603265698E-01
3R_26405685_SNP T C 0.09375 15 145 0.316 3.0829764925226644E-01
3R_26405691_SNP T A 0.172 27 130 0.2101 1.9730790254258912E-01
3R_26405739_SNP A G 0.09317 15 146 0.3085 3.0180804256787064E-01
3R_26405760_SNP A T 0.4129 64 91 0.5723 5.6142884418659822E-01
3R_26405765_SNP T C 0.1062 17 143 0.1943 1.8673062620513281E-01
3R_26405766_SNP T C 0.3205 50 106 0.7235 7.1633326256803731E-01
3R_26405783_SNP A T 0.4013 63 94 0.5034 4.9586715965076167E-01
3R_26405794_SNP G C 0.4026 62 92 0.5338 5.2841212021774808E-01
3R_26405798_SNP C G 0.09938 16 145 0.4376 4.3018105255017725E-01
3R_26405802_SNP T C 0.1006 16 143 0.4121 4.0395198106883778E-01
3R_26405807_SNP A T 0.1006 16 143 0.4248 4.1658777089694676E-01
3R_26405893_DEL T TT 0.245 37 114 0.3467 3.2950857396299849E-01
3R_26405911_SNP A C 0.09877 16 146 0.4359 4.2987530444143740E-01
3R_26405918_SNP C T 0.1258 20 139 0.9949 9.9480555294154505E-01
3R_26405934_SNP G T 0.3766 58 96 0.2381 2.2284358144811711E-01
3R_26406034_SNP G A 0.3649 54 94 0.777 7.6679929738633235E-01
3R_26406136_SNP T C 0.09202 15 148 0.7229 7.1923733250478883E-01
3R_26406163_SNP T C 0.1935 30 125 0.7137 7.0538676822757629E-01
3R_26406166_SNP T C 0.2089 33 125 0.7157 7.1007157647157992E-01
3R_26406178_SNP A G 0.3355 52 103 0.6604 6.5107590277311522E-01
3R_26406199_SNP T A 0.2 31 124 0.5101 4.9889566234722116E-01
3R_26406212_SNP T C 0.2125 34 126 0.5969 5.8929622120423131E-01
3R_26406241_SNP T C 0.3182 49 105 0.68 6.7093200584882973E-01
3R_26406277_SNP C T 0.2013 31 123 0.4964 4.8533908005130266E-01
3R_26406292_SNP G A 0.2051 32 124 0.08979 8.7634710180676367E-02
3R_26406310_SNP G T 0.4333 65 85 0.1885 1.7490438792017171E-01
3R_26406325_SNP C G 0.2038 32 125 0.679 6.7173061136620693E-01
3R_26406340_SNP A T 0.4671 71 81 0.1856 1.6894491599740236E-01
3R_26406406_SNP C T 0.2138 34 125 0.6298 6.2312745575099493E-01
3R_26406418_SNP A G 0.2078 32 122 0.4355 4.2319812190302397E-01
3R_26406436_SNP C T 0.2138 34 125 0.6298 6.2312745575099493E-01
3R_26406514_SNP G A 0.3484 54 101 0.5925 5.8094855659290046E-01
3R_26406538_SNP A T 0.3396 54 105 0.6273 6.2075955002285410E-01
3R_26406559_SNP T C 0.3396 54 105 0.6273 6.2075955002285410E-01
3R_26406560_SNP C T 0.3418 54 104 0.5986 5.9115473741524993E-01
3R_26406565_SNP C G 0.3396 54 105 0.6273 6.2075955002285410E-01
3R_26406571_SNP G A 0.3418 54 104 0.6104 6.0269128349954459E-01
3R_26406664_SNP C T 0.1173 19 143 0.4674 4.6032954357609290E-01
3R_26406796_SNP G T 0.2468 39 119 0.913 9.1078557995690479E-01
3R_26406814_SNP G C 0.118 19 142 0.2786 2.7112214090690356E-01
3R_26406886_SNP C T 0.05625 9 151 0.2226 2.1404637116657355E-01
3R_26407014_SNP C T 0.06211 10 151 0.209 2.0166366301263083E-01
3R_26407033_SNP A G 0.05031 8 151 0.129 1.2082597332825895E-01
3R_26407039_SNP C T 0.2839 44 111 0.3519 3.3563227020462905E-01
3R_26407052_SNP A T 0.07317 12 152 0.952 9.5152230368159563E-01
3R_26407057_SNP T C 0.06173 10 152 0.2062 2.0033545230593774E-01
3R_26407193_SNP A T 0.2273 35 119 0.1528 1.3864068442045452E-01
3R_26407218_SNP T C 0.1384 22 137 0.2561 2.4546683621574739E-01
3R_26407226_SNP C T 0.09317 15 146 0.2593 2.5234675292035746E-01
3R_26407274_SNP C A 0.3806 59 96 0.9515 9.5013347321710906E-01
3R_26407319_SNP C T 0.1961 30 123 0.3262 3.1299162155246785E-01
3R_26407322_SNP T A 0.118 19 142 0.1625 1.5470877072628997E-01
3R_26407325_SNP T C 0.118 19 142 0.1625 1.5470877072628997E-01
3R_26407349_SNP G A 0.08805 14 145 0.8874 8.9497651212001916E-01
3R_26407379_SNP G A 0.3631 57 100 0.9221 9.2014323144366483E-01
3R_26407412_SNP T C 0.329 51 104 0.9157 9.1311189911880530E-01
3R_26407415_SNP G A 0.05625 9 151 0.298 2.9230203630496676E-01
3R_26407430_SNP A G 0.329 51 104 0.9265 9.2465418405101041E-01
3R_26407442_SNP C G 0.0875 14 146 0.1379 1.2997554763281893E-01
3R_26407463_SNP A T 0.07362 12 151 0.3311 3.2626425488852762E-01
3R_26407502_SNP A G 0.1429 22 132 0.3021 2.9887060212658589E-01
3R_26407667_SNP T C 0.05696 9 149 0.2694 2.6137771554002864E-01
3R_26407685_SNP C T 0.0625 10 150 0.9339 9.3291831201748410E-01
3R_26407772_SNP G A 0.3077 48 108 0.6477 6.3737196863939682E-01
3R_26407842_SNP A T 0.3038 48 110 0.5282 5.1787337514242571E-01
3R_26407854_SNP C A 0.2903 45 110 0.876 8.7476675377762614E-01
3R_26407861_SNP A T 0.06962 11 147 0.608 5.9928871041131870E-01
3R_26407866_SNP G T 0.2994 47 110 0.648 6.4102078650128713E-01
3R_26407874_SNP C T 0.09434 15 144 0.5103 5.0275710969990728E-01
3R_26407904_DEL A ATACTAC 0.1875 30 130 0.9842 9.8389612822792949E-01
3R_26407923_SNP T A 0.07547 12 147 0.7066 7.0050128971933634E-01
3R_26407949_DEL T TGATAATGGAGCT 0.1863 30 131 0.9926 9.9248196647799014E-01
3R_26407989_INS A ATCCGTAA 0.2897 42 103 0.6215 6.0275230324943752E-01
3R_26408012_SNP A G 0.1772 28 130 0.5851 5.8113790799211607E-01
3R_26408051_SNP C G 0.1056 17 144 0.4401 4.3299685189765424E-01
3R_26408099_SNP T C 0.1056 17 144 0.5182 5.1236016480757540E-01
3R_26408101_SNP A G 0.1111 18 144 0.4276 4.2180585470192244E-01
3R_26408102_SNP G A 0.1118 18 143 0.4376 4.3085969246365874E-01
3R_26408164_SNP G C 0.1603 25 131 0.9244 9.2374684432101706E-01
3R_26408168_SNP G A 0.1275 19 130 0.8055 7.9693948809085435E-01
3R_26408189_SNP T G 0.1603 25 131 0.4814 4.7727528694930288E-01
3R_26408246_SNP C T 0.3758 59 98 0.6278 6.1824821103831051E-01
3R_26408267_SNP A G 0.1731 27 129 0.5075 5.0037310431849891E-01
3R_26408405_SNP A G 0.3709 56 95 0.7539 7.4490482800131907E-01
3R_26408516_SNP C T 0.1384 22 137 0.4644 4.5636266355965738E-01
3R_26408537_SNP A G 0.1731 27 129 0.6217 6.1089492019417391E-01
3R_26408567_SNP C A 0.1742 27 128 0.6622 6.8273462721170286E-01
3R_26408606_SNP A T 0.1076 17 141 0.7972 7.9217943352699627E-01
3R_26408615_SNP T C 0.1497 22 125 0.2683 2.9092654121663475E-01
3R_26408642_SNP A G 0.1375 22 138 0.2858 2.7510130566770474E-01
3R_26408660_SNP A T 0.1187 19 141 0.6326 6.2616973033658074E-01
3R_26408894_SNP G A 0.07362 12 151 0.3258 3.1945126662940260E-01
3R_26408921_SNP C T 0.3636 56 98 0.7389 7.3272557165332652E-01
3R_26408924_SNP G A 0.3677 57 98 0.5718 5.5886720715886573E-01
3R_26408951_SNP C A 0.3701 57 97 0.5434 5.2897253313159009E-01
3R_26408957_SNP T C 0.07362 12 151 0.3258 3.1945126662940260E-01
3R_26408978_SNP T C 0.1847 29 128 0.2142 2.0155720641818808E-01
3R_26409002_SNP T C 0.1104 17 137 0.6037 5.9491364684552761E-01
3R_26409061_SNP G A 0.07975 13 150 0.369 3.6309917303689010E-01
3R_26409090_SNP G A 0.2342 37 121 0.8681 8.6436161992910399E-01
3R_26409153_SNP C T 0.0679 11 151 0.2181 2.1146470809710927E-01
3R_26409168_SNP T C 0.1125 18 142 0.6581 6.5203591433011510E-01
3R_26409189_SNP A C 0.3595 55 98 0.4872 4.7543301353904543E-01
3R_26409204_SNP G A 0.0679 11 151 0.1704 1.6538731120686290E-01
3R_26409207_SNP A G 0.06211 10 151 0.1239 1.1846732354493006E-01
3R_26409213_SNP T G 0.07362 12 151 0.3258 3.1945126662940260E-01
3R_26409216_SNP G A 0.07362 12 151 0.3258 3.1945126662940260E-01
3R_26409313_SNP T C 0.2968 46 109 0.7265 7.1752561867229669E-01
3R_26409360_SNP A C 0.4013 61 91 0.9911 9.9079643786317861E-01
3R_26409507_SNP A C 0.2645 41 114 0.1673 1.5307338658420644E-01
3R_26409552_SNP T G 0.2876 44 109 0.3342 3.1938943977615042E-01
3R_26409576_SNP C T 0.06135 10 153 0.6606 6.5647389989930316E-01
3R_26409607_SNP G A 0.236 38 123 0.5461 5.3880042242189408E-01
3R_26409629_SNP T C 0.1523 23 128 0.02567 2.2784276525894254E-02
3R_26409635_SNP C A 0.1698 27 132 0.1756 1.6610644586150314E-01
3R_26409645_SNP G T 0.1698 27 132 0.2429 2.3666158332765053E-01
3R_26409669_SNP C T 0.1761 28 131 0.08551 7.7938676433871118E-02
3R_26409671_SNP T A 0.1373 21 132 0.1007 8.6975339994051271E-02
3R_26409684_SNP T G 0.1579 24 128 0.2442 2.3014850225365691E-01
3R_26409688_SNP C G 0.1467 22 128 0.3079 2.9394600005869009E-01
3R_26409690_SNP A G 0.1623 25 129 0.1394 1.2622986165104488E-01
3R_26409702_SNP T C 0.1677 26 129 0.1163 1.0527072860935671E-01
3R_26409709_SNP A T 0.1634 25 128 0.09576 8.5691906303199672E-02
3R_26409735_SNP C T 0.1465 23 134 0.09155 8.2604665564270832E-02
3R_26409746_SNP C G 0.3007 46 107 0.3443 3.2872969755361015E-01
3R_26409791_SNP T C 0.1321 21 138 0.1315 1.2456503904538363E-01
3R_26409792_SNP A C 0.2667 40 110 0.3414 3.3747808592095652E-01
3R_26409827_SNP G A 0.1242 20 141 0.1874 1.8194152648533179E-01
3R_26409901_SNP T G 0.3533 53 97 0.3497 3.3192615590521157E-01
3R_26409902_SNP T C 0.351 53 98 0.3934 3.7481155285117207E-01
3R_26409990_SNP C T 0.2252 34 117 0.7609 7.5273574361331874E-01
3R_26410313_SNP C T 0.2143 33 121 0.6369 6.3012507069789381E-01
3R_26410348_SNP C A 0.2039 31 121 0.9066 9.0337557311347905E-01
3R_26410414_SNP G A 0.2597 40 114 0.59 5.7868058674995737E-01
3R_26410428_SNP G T 0.2053 31 120 0.7291 7.1941475696751400E-01
3R_26410471_SNP A G 0.1274 20 137 0.1935 1.8560473213802031E-01
3R_26410498_SNP C T 0.1321 21 138 0.1463 1.4036989841275904E-01
3R_26410576_SNP G T 0.2597 40 114 0.5925 5.8180801933794313E-01
3R_26410585_SNP A G 0.09202 15 148 0.4341 4.2795568814606544E-01
3R_26410619_SNP G T 0.2418 37 116 0.378 3.6717687694859746E-01
3R_26410620_SNP T C 0.06875 11 149 0.1529 1.4925294925023003E-01
3R_26410639_SNP A G 0.1187 19 141 0.2135 2.0345561834571779E-01
3R_26410675_SNP A T 0.1056 17 144 0.8678 8.6570371973126115E-01
3R_26410679_SNP A T 0.1132 18 141 0.6446 6.3794906096623805E-01
3R_26410688_SNP T A 0.1195 19 140 0.6121 6.0496871909870320E-01
3R_26410701_SNP G A 0.1132 18 141 0.5965 5.8895974217455926E-01
3R_26410771_SNP A G 0.2129 33 122 0.113 1.0130357399719536E-01
3R_26410917_SNP G A 0.3117 48 106 0.5954 5.8217940629276566E-01
3R_26410955_SNP G A 0.2039 31 121 0.03476 2.7782845388079763E-02
3R_26410962_SNP A C 0.1948 30 124 0.04292 3.5933196688888377E-02
3R_26410964_SNP T C 0.2042 29 113 0.2201 2.5252731937867945E-01
3R_26410993_SNP C T 0.2208 34 120 0.13 1.1682233218533855E-01
3R_26411197_SNP G A 0.1974 30 122 0.07726 6.5399075239867516E-02
3R_26411219_SNP A G 0.1769 26 121 0.07843 7.6170778368139194E-02
3R_26411240_SNP C G 0.1667 26 130 0.01583 1.3029959126365745E-02
3R_26411361_SNP A G 0.1 16 144 0.173 1.6420913346074595E-01
3R_26411372_SNP A G 0.1677 26 129 0.04129 3.4944001323122913E-02
3R_26411373_SNP T C 0.1258 20 139 0.04239 4.2273672731832621E-02
3R_26411528_DEL A AATTAGCTTTAAA 0.09032 14 141 0.2389 2.2522670861854444E-01
3R_26411543_SNP A T 0.1118 18 143 0.2766 2.6744398776757594E-01
3R_26411566_SNP T A 0.2774 43 112 0.4294 4.1511216530866291E-01
3R_26411574_SNP C T 0.2821 44 112 0.3804 3.6638388796875665E-01
3R_26411576_SNP T A 0.2821 44 112 0.3804 3.6638388796875665E-01
3R_26411581_SNP A T 0.1582 25 133 0.05414 4.8654438656249112E-02
3R_26411635_SNP T A 0.08696 14 147 0.09707 9.0839705594584541E-02
3R_26411735_SNP A G 0.1859 29 127 0.6447 6.3485491346306056E-01
3R_26411834_SNP C T 0.2533 38 112 0.4376 4.1667401411226457E-01
3R_26411864_SNP A G 0.06211 10 151 0.05721 5.2599466705243132E-02
3R_26411923_SNP A G 0.3312 51 103 0.7771 7.7064738219696327E-01
3R_26412137_SNP G A 0.3182 49 105 0.9978 9.9773821107938288E-01
3R_26412140_SNP G T 0.3269 51 105 0.8243 8.1926324609058454E-01
3R_26412200_SNP T C 0.2821 44 112 0.8968 8.9366139612636719E-01
3R_26412260_SNP A T 0.3161 49 106 0.8692 8.6500054727521480E-01
3R_26412266_SNP T C 0.268 41 112 0.8447 8.3842882751653469E-01
3R_26412308_SNP C T 0.2821 44 112 0.9068 9.0395945199613137E-01
3R_26412338_SNP A G 0.1006 16 143 0.5884 5.8028624687543950E-01
3R_26412347_SNP C T 0.3077 48 108 0.899 8.9607287403210689E-01
3R_26412362_SNP G A 0.2819 42 107 0.9041 9.0080113422785213E-01
3R_26412371_SNP G A 0.2857 44 110 0.8634 8.5865451663808379E-01
3R_26412449_SNP T C 0.2434 37 115 0.7374 7.2670518050669497E-01
3R_26412482_SNP T G 0.1401 22 135 0.7181 7.1092850691231635E-01
3R_26412758_SNP G A 0.3377 51 100 0.5525 5.4103219452049744E-01
3R_26412823_SNP G T 0.3026 46 106 0.8875 8.8854703478421515E-01
3R_26412855_SNP C T 0.1962 31 127 0.716 7.0904568540658408E-01
3R_26413250_SNP C G 0.2051 32 124 0.6455 6.3480153319825239E-01
3R_26413384_SNP A T 0.1132 18 141 0.4997 4.9065162611156687E-01
3R_26413393_SNP C T 0.05556 9 153 0.1411 1.3536562505295180E-01
3R_26413404_SNP A G 0.05521 9 154 0.1391 1.3453343604821799E-01
3R_26413427_SNP A C 0.3312 51 103 0.5414 5.3026904496278027E-01
3R_26413453_SNP A C 0.3377 51 100 0.5847 5.7127650922461903E-01
3R_26413459_DEL G GTATAATGTG 0.08333 13 143 0.2055 1.9193839208258734E-01
3R_26413530_SNP A G 0.32 48 102 0.5161 4.9800369081667051E-01
3R_26413544_SNP T A 0.3117 48 106 0.4046 3.8973842907761180E-01
3R_26413570_SNP C G 0.3893 58 91 0.537 5.5766472011832979E-01
3R_26413574_SNP C T 0.1049 17 145 0.2499 2.4359549560820548E-01
3R_26413578_SNP A C 0.4967 75 76 0.3478 3.2870182695107075E-01
3R_26413583_SNP A G 0.38 57 93 0.9091 9.0579582608432785E-01
3R_26413592_SNP A C 0.4737 72 80 0.2309 2.1409235496898782E-01
3R_26413614_SNP C T 0.07453 12 149 0.07667 7.2650232737036885E-02
3R_26413615_SNP T C 0.06875 11 149 0.1027 9.7516652853670061E-02
3R_26413630_SNP A C 0.2993 44 103 0.4172 3.9521062797571338E-01
3R_26413652_SNP C T 0.137 20 126 0.3156 2.9334909248138163E-01
3R_26413653_SNP G T 0.4203 58 80 0.6265 5.9868658106731210E-01
3R_26413664_SNP A C 0.05844 9 145 0.1019 9.1878853568763574E-02
3R_26413688_SNP A G 0.3265 48 99 0.5191 4.9717313846167432E-01
3R_26413711_SNP G A 0.06329 10 148 0.3533 3.4151461786722404E-01
3R_26413720_SNP A G 0.08442 13 141 0.8973 8.9560565254363211E-01
3R_26413728_SNP A G 0.1187 19 141 0.9147 9.1343854875783836E-01
3R_26413790_SNP G A 0.09032 14 141 0.2243 2.1230779887654205E-01
3R_26413793_SNP C A 0.09032 14 141 0.2749 2.6106516551441916E-01
3R_26413812_SNP A G 0.1364 21 133 0.6103 5.9773235367801170E-01
3R_26413853_DEL A GG 0.1835 29 129 0.5893 5.7965584284634419E-01
3R_26413861_SNP A T 0.07453 12 149 0.3899 3.8286381274191006E-01
3R_26413881_SNP C G 0.1887 30 129 0.5035 4.9286000591129708E-01
3R_26413917_SNP T C 0.3419 53 102 0.4704 4.5627016516100560E-01
3R_26414012_SNP G C 0.0559 9 152 0.03324 3.0475884147568324E-02
3R_26414056_SNP C T 0.3179 48 103 0.6395 6.2493745264637068E-01
3R_26414066_SNP A G 0.4626 68 79 0.2758 2.5106780566798426E-01
3R_26414116_SNP G C 0.329 51 104 0.7153 7.0633760449969563E-01
3R_26414125_INS C CC 0.4626 68 79 0.4675 4.4865810514496851E-01
3R_26414209_SNP A G 0.4314 66 87 0.1911 1.7891545220616256E-01
3R_26414280_SNP T A 0.4238 64 87 0.6855 6.7312717472382100E-01
3R_26414289_SNP C T 0.3133 47 103 0.7781 7.6807399977850377E-01
3R_26414328_SNP T G 0.09032 14 141 0.8407 8.3594813852305871E-01
3R_26414482_DEL C AG 0.1062 17 143 0.4072 3.9847435524735020E-01
3R_26414505_SNP T C 0.1173 19 143 0.4302 4.2440169093705482E-01
3R_26414554_SNP C G 0.2436 38 118 0.9802 9.7977384329542827E-01
3R_26414663_SNP G A 0.1046 16 137 0.2996 2.8321073647636330E-01
3R_26414665_SNP C T 0.2403 37 117 0.7312 7.2284268217765457E-01
3R_26414838_DEL G GGCCCGG 0.1274 20 137 0.2773 2.6448590388976789E-01
3R_26414916_SNP A G 0.1806 28 127 0.7403 7.3366042201712900E-01
3R_26414939_SNP A C 0.2375 38 122 0.7851 7.8067170914232986E-01
3R_26414948_SNP T A 0.1321 21 138 0.499 4.9067403616028860E-01
3R_26414949_SNP G T 0.1375 22 138 0.3846 3.7532479405514263E-01
3R_26414993_SNP T C 0.1562 25 135 0.6106 6.0313411382538873E-01
3R_26415034_SNP A C 0.3113 47 104 0.9247 9.2451572861143427E-01
3R_26415040_SNP A G 0.293 46 111 0.7307 7.2340104456291576E-01
3R_26415048_SNP G C 0.1321 21 138 0.2421 2.3178471803742284E-01
3R_26415049_SNP C T 0.3226 50 105 0.5928 5.8447363433840938E-01
3R_26415087_SNP T C 0.1274 20 137 0.4887 4.7727355370767033E-01
3R_26415092_SNP T C 0.1321 21 138 0.4943 4.8497599390083557E-01
3R_26415097_SNP C T 0.1266 20 138 0.4603 4.4928872356824434E-01
3R_26415109_SNP T C 0.09938 16 145 0.2676 2.5874075487410397E-01
3R_26415110_SNP A G 0.3038 48 110 0.6396 6.3338743188902713E-01
3R_26415122_SNP G T 0.2075 33 126 0.9129 9.1109685287639919E-01
3R_26415138_SNP A G 0.06061 10 155 0.03569 3.4295836024366706E-02
3R_26415204_SNP G T 0.2774 43 112 0.7657 7.5927745973756711E-01
3R_26415224_SNP T A 0.2785 44 114 0.6957 6.8841396411507527E-01
3R_26415254_SNP T C 0.2549 39 114 0.7347 7.2634815195338853E-01
3R_26415257_SNP G T 0.25 38 114 0.7025 6.9228274938434509E-01
3R_26415273_SNP A T 0.2387 37 118 0.7266 7.1692713560727761E-01
3R_26415281_DEL A ATAA 0.1161 18 137 0.6987 6.8980215603422312E-01
3R_26415287_SNP T G 0.1282 20 136 0.5142 5.0112915838224481E-01
3R_26415304_SNP T C 0.1529 24 133 0.6463 6.3634466386780320E-01
3R_26415315_SNP G A 0.121 19 138 0.191 1.7857507429066033E-01
3R_26415325_SNP A G 0.3797 60 98 0.6282 6.2178689305306967E-01
3R_26415332_SNP C A 0.366 56 97 0.9116 9.0833333836538976E-01
3R_26415361_SNP A G 0.3882 59 93 0.9228 9.1939652440342756E-01
3R_26415365_SNP C A 0.2051 32 124 0.9346 9.3301052920327454E-01
3R_26415465_SNP A T 0.4183 64 89 0.9089 9.0558840831767828E-01
3R_26415501_SNP T A 0.4966 73 74 0.3945 3.7933858182407254E-01
3R_26415609_SNP A G 0.1062 17 143 0.1609 1.5302987979888294E-01
3R_26415618_SNP G C 0.2792 43 111 0.7727 7.6585181987856243E-01
3R_26415665_SNP C A 0.3245 49 102 0.7882 7.8182868989338883E-01
3R_26415804_SNP T G 0.3423 51 98 0.7837 7.7638504827782939E-01
3R_26415818_SNP C T 0.34 51 99 0.3936 3.7616188672987194E-01
3R_26415950_DEL T TAT 0.1504 20 113 0.2189 2.3507502636796906E-01
3R_26415973_SNP A G 0.3758 56 93 0.9299 9.2677428826543506E-01
3R_26416089_SNP T G 0.3099 44 98 0.2138 2.1131116798813687E-01
3R_26416090_SNP T A 0.2945 43 103 0.3809 3.8330686450383211E-01
3R_26416101_SNP G A 0.2692 42 114 0.4639 4.5143240883556157E-01
3R_26416147_SNP T A 0.1854 28 123 0.7675 7.6927478184819154E-01
3R_26416203_SNP C T 0.2941 45 108 0.4292 4.0941027044282463E-01
3R_26416220_SNP T A 0.443 66 83 0.9775 9.7657752045255541E-01
3R_26416221_SNP G T 0.4685 67 76 0.7066 6.9041867346531893E-01
3R_26416251_SNP C T 0.4133 62 88 0.5967 5.8234039679906080E-01
3R_26416276_SNP A T 0.09091 14 140 0.9998 9.9976294836999691E-01
3R_26416315_SNP G A 0.4228 63 86 0.7532 7.4886524999903026E-01
3R_26416373_SNP C T 0.1329 21 137 0.1177 1.1630946236593598E-01
3R_26416444_SNP A C 0.09434 15 144 0.7467 7.4357788086755150E-01
3R_26416462_SNP G A 0.4328 58 76 0.4448 4.0651043890049843E-01
3R_26416477_SNP G A 0.1278 17 116 0.8932 8.9508489143478920E-01
3R_26416500_SNP C G 0.4184 59 82 0.8192 8.1241159687813236E-01
3R_26416501_SNP G A 0.4225 60 82 0.7121 7.0054775185767015E-01
3R_26416506_SNP A G 0.4054 60 88 0.5077 4.8582573615057745E-01
3R_26416536_SNP A G 0.1203 19 139 0.7279 7.2402552996082314E-01
3R_26416576_SNP C T 0.3548 55 100 0.4689 4.5862917612319154E-01
3R_26416615_SNP G A 0.2968 46 109 0.7043 6.9773674742705594E-01
3R_26416696_SNP C T 0.2357 37 120 0.823 8.1920586110585747E-01
3R_26416698_SNP A G 0.2157 33 120 0.8995 8.9567562416364110E-01
3R_26416742_SNP C G 0.1728 28 134 0.9345 9.3345265088122198E-01
3R_26416785_SNP G T 0.2532 40 118 0.6527 6.4407219232880975E-01
3R_26416868_DEL G GGACCG 0.4539 69 83 0.5916 5.7687443303432051E-01
3R_26416889_SNP C A 0.4094 61 88 0.9827 9.8199274117231705E-01
3R_26416926_SNP A T 0.4558 67 80 0.2563 2.3347027592215652E-01
3R_26416927_SNP A T 0.4521 66 80 0.2442 2.2194543045416570E-01
3R_26417004_SNP C T 0.461 71 83 0.3374 3.2024094413355852E-01
3R_26417034_DEL A AATTCGAA 0.1824 29 130 0.1056 9.8218606111285633E-02
3R_26417081_SNP A G 0.4314 66 87 0.9689 9.6776095836141907E-01
3R_26417119_SNP G T 0.05185 7 128 0.6986 6.8959542093712667E-01
3R_26417174_SNP A C 0.4221 65 89 0.315 2.9930866586134974E-01
3R_26417181_SNP A T 0.4722 68 76 0.9447 9.4301754160430706E-01
3R_26417184_SNP T A 0.4648 66 76 0.7302 7.2772451953545148E-01
3R_26417195_SNP G C 0.06211 10 151 0.9111 9.0943457812406059E-01
3R_26417204_SNP T C 0.42 63 87 0.5205 5.0319419597690818E-01
3R_26417206_SNP A T 0.443 66 83 0.932 9.2897685825097343E-01
3R_26417214_SNP A C 0.4631 69 80 0.5712 5.6345778712926431E-01
3R_26417245_SNP T A 0.1056 17 144 0.1677 1.6437424035552750E-01
3R_26417246_INS AT C 0.4771 73 80 0.5452 5.3263518580301128E-01
3R_26417280_SNP C G 0.4901 74 77 0.6665 6.5216366253837443E-01
3R_26417374_SNP G T 0.4861 70 74 0.9526 9.5045596777618735E-01
3R_26417396_SNP A G 0.4931 71 73 0.7426 7.3030197552330878E-01
3R_26417402_SNP C G 0.4966 74 75 0.8557 8.5013169824848711E-01
3R_26417424_SNP C A 0.3618 55 97 0.1311 1.1866538054007403E-01
3R_26417429_SNP G C 0.25 39 117 0.9509 9.4990212605106283E-01
3R_26417621_DEL AA A 0.09317 15 146 0.9952 9.9510570017077526E-01
3R_26417640_SNP C A 0.09494 15 143 0.0349 3.1408641420041468E-02
3R_26417656_SNP G A 0.2562 41 119 0.4168 4.0682807385920083E-01
3R_26417661_SNP C T 0.2484 39 118 0.2612 2.4820695847698115E-01
3R_26417662_SNP A G 0.1266 20 138 0.1367 1.2715775691357789E-01
3R_26417663_DEL TT T 0.25 39 117 0.2661 2.5152015626036450E-01
3R_26417750_SNP G A 0.4615 72 84 0.2568 2.4266564473968011E-01
3R_26417802_SNP T A 0.4497 67 82 0.3185 3.0020858822240237E-01
3R_26417887_SNP A G 0.2143 33 121 0.8159 8.1005274202237509E-01
3R_26417913_SNP C T 0.1887 30 129 0.6549 6.4924592771352418E-01
3R_26418015_SNP T G 0.2532 40 118 0.7253 7.1819892449065059E-01
3R_26418038_SNP A T 0.1069 17 142 0.03502 3.1187743695156808E-02
3R_26418045_SNP T C 0.4837 74 79 0.8418 8.3654677757552309E-01
3R_26418059_DEL A AA 0.1633 24 123 0.2667 2.6448624083419248E-01
3R_26418124_SNP T G 0.4267 64 86 0.4161 3.9973953190003664E-01
3R_26418125_SNP T C 0.42 63 87 0.4841 4.6777550994703487E-01
3R_26418131_SNP T G 0.1014 15 133 0.8455 8.3977501239796060E-01
3R_26418242_SNP G A 0.3141 49 107 0.7742 7.6742268999618179E-01
3R_26418248_INS ACC A 0.3007 46 107 0.7299 7.1930491212679648E-01
3R_26418413_SNP T C 0.0625 10 150 0.2981 2.9041104010823771E-01
3R_26418444_SNP A C 0.1975 31 126 0.8705 8.6721107083913207E-01
3R_26418491_SNP G A 0.2372 37 119 0.4225 4.0983825560567955E-01
3R_26418508_SNP T A 0.2039 31 121 0.7416 7.3281908795869355E-01
3R_26418618_SNP A G 0.3464 53 100 0.7039 6.9854637847078949E-01
3R_26418642_SNP C G 0.2628 41 115 0.6692 6.6053559230033043E-01
3R_26418653_SNP T C 0.2013 32 127 0.3025 2.9279798952106528E-01
3R_26418663_SNP A C 0.1519 24 134 0.04833 4.3233369047739001E-02
3R_26418690_SNP C G 0.2581 40 115 0.6347 6.2428091688269183E-01
3R_26418780_SNP A C 0.1 16 144 0.1177 1.1132622984816420E-01
3R_26418831_SNP G A 0.4901 74 77 0.6985 6.8854614177187168E-01
3R_26418931_SNP A G 0.1019 16 141 0.1146 1.0593132372822323E-01
3R_26418974_SNP G A 0.3576 54 97 0.9466 9.4481683700736641E-01
3R_26419002_SNP A G 0.2548 40 117 0.6415 6.3399384361937128E-01
3R_26419110_SNP T G 0.2516 39 116 0.4306 4.2089097635509853E-01
3R_26419148_SNP A G 0.4 62 93 0.9775 9.7679656483287813E-01
3R_26419149_SNP G A 0.1 16 144 0.1542 1.4538580299387160E-01
3R_26419204_SNP A C 0.404 61 90 0.6637 6.4994953981444858E-01
3R_26419207_SNP C A 0.4156 64 90 0.6606 6.4987415421841022E-01
3R_26419244_SNP G T 0.3871 60 95 0.6835 6.7408387674537917E-01
3R_26419253_SNP A G 0.0625 10 150 0.05319 4.8577141514527682E-02
3R_26419307_SNP T C 0.2581 40 115 0.5023 4.8888468244663763E-01
3R_26419328_SNP A G 0.07407 12 150 0.1469 1.4055459170926687E-01
3R_26419331_SNP A G 0.07453 12 149 0.1467 1.3922893900163691E-01
3R_26419334_SNP T C 0.09434 15 144 0.2121 2.0097994700506649E-01
3R_26419368_SNP T C 0.2829 43 109 0.4159 3.9719712513746519E-01
3R_26419388_SNP C T 0.3544 56 102 0.5416 5.3262415066509661E-01
3R_26419413_SNP T C 0.4834 73 78 0.2946 2.7527030623833015E-01
3R_26419414_SNP T C 0.3503 55 102 0.509 4.9851800337911623E-01
3R_26419418_SNP G A 0.25 40 120 0.8684 8.6582889290330234E-01
3R_26419427_SNP A C 0.3312 51 103 0.4151 3.9905370792018557E-01
3R_26419529_SNP A C 0.3826 57 92 0.6675 6.5503270574148664E-01
3R_26419615_SNP T G 0.3613 56 99 0.6696 6.5979548151789769E-01
3R_26419637_SNP A G 0.1987 31 125 0.1718 1.6071137380534339E-01
3R_26419734_SNP G A 0.2848 43 108 0.1123 9.7780515445974658E-02
3R_26419763_DEL G GG 0.3286 46 94 0.374 3.9468124388579806E-01
3R_26419781_SNP G A 0.3032 47 108 0.2717 2.6021628259932050E-01
3R_26419791_SNP T G 0.1026 16 140 0.0534 4.9595527827571720E-02
3R_26419794_SNP C T 0.2318 35 116 0.1963 1.8021612540005250E-01
3R_26419796_SNP T C 0.05696 9 149 0.8653 8.7497697765242888E-01
3R_26419937_SNP T C 0.06875 11 149 0.8445 8.4148125720639499E-01
3R_26419947_SNP G A 0.4658 68 78 0.6261 6.0828429372176940E-01
3R_26419982_SNP G A 0.4902 75 78 0.5327 5.1822784309909653E-01
3R_26419983_SNP A T 0.4865 72 76 0.8969 8.9153087273921960E-01
3R_26420016_SNP T A 0.4967 75 76 0.9825 9.8172717768525630E-01
3R_26420019_SNP G A 0.4967 75 76 0.993 9.9266393414205001E-01
3R_26420051_SNP G A 0.1635 26 133 0.8627 8.6128249113942579E-01
3R_26420052_SNP C A 0.1401 22 135 0.6323 6.2387884955957695E-01
3R_26420057_SNP G A 0.4933 74 76 0.8586 8.5335939895219370E-01
3R_26420121_SNP C T 0.4671 71 81 0.7645 7.5590651905549455E-01
3R_26420153_SNP C G 0.4437 67 84 0.8844 8.7971453137398248E-01
3R_26420166_SNP A G 0.4408 67 85 0.8016 7.9414985112023395E-01
3R_26420171_SNP A G 0.4379 67 86 0.796 7.8902179972565389E-01
3R_26420229_SNP A C 0.4314 66 87 0.9806 9.7989163587970829E-01
3R_26420230_SNP C A 0.4305 65 86 0.9658 9.6437284855082728E-01
3R_26420250_DEL C CTGAAGAACTAAATTGC 0.09816 16 147 0.1248 1.1982569834042145E-01
3R_26420255_SNP G A 0.2941 40 96 0.9063 9.0105454723831913E-01
3R_26420261_SNP A C 0.06383 9 132 0.7155 7.0448285775598352E-01
3R_26420275_SNP T A 0.09877 16 146 0.06203 5.8939777560410314E-02
3R_26420303_SNP A G 0.09317 15 146 0.1734 1.6703836370618697E-01
3R_26420331_SNP T C 0.4771 73 80 0.9773 9.7643341835714503E-01
3R_26420334_SNP G A 0.06289 10 149 0.3772 3.7067239315469991E-01
3R_26420335_SNP A G 0.3077 48 108 0.295 2.8249927265402208E-01
3R_26420374_SNP C T 0.2 32 128 0.4262 4.2209946675209886E-01
3R_26420375_SNP G A 0.205 33 128 0.2875 2.7968456954407261E-01
3R_26420396_SNP A G 0.2 32 128 0.4533 4.4844843419003255E-01
3R_26420397_SNP C T 0.1962 31 127 0.2829 2.6980155572180409E-01
3R_26420401_SNP A G 0.2692 42 114 0.1612 1.5120648350965882E-01
3R_26420422_SNP G A 0.0875 14 146 0.2765 2.7082740128384653E-01
3R_26420439_INS ATAACAAC T 0.09259 15 147 0.1326 1.2639490751140758E-01
3R_26420475_SNP G A 0.2273 35 119 0.2521 2.4062153010742660E-01
3R_26420501_SNP A G 0.09877 16 146 0.176 1.7021809294272350E-01
3R_26420502_SNP T A 0.1429 22 132 0.1893 1.7573827328276859E-01
3R_26420509_SNP A C 0.06875 11 149 0.5978 5.9089928509146650E-01
3R_26420527_SNP T G 0.08125 13 147 0.8385 8.3506285808554381E-01
3R_26420532_SNP C T 0.4675 72 82 0.9588 9.5729455817683751E-01
3R_26420608_SNP A G 0.1447 23 136 0.1708 1.7056479719698048E-01
3R_26420668_SNP G A 0.3026 46 106 0.08252 7.1345896964196853E-02
3R_26420686_SNP T C 0.1358 22 140 0.04968 4.6091859450476141E-02
3R_26420742_SNP A T 0.3733 56 94 0.9338 9.3089076392988557E-01
3R_26420743_SNP A T 0.3709 56 95 0.9066 9.0273046373477728E-01
3R_26420746_SNP A T 0.3667 55 95 0.8387 8.3181974314117890E-01
3R_26420752_SNP G C 0.3775 57 94 0.864 8.5848319539053808E-01
3R_26420840_SNP T C 0.05521 9 154 0.8592 8.5744919025274557E-01
3R_26420876_SNP A G 0.1935 30 125 0.08418 7.5176643262175158E-02
3R_26420897_SNP A G 0.08805 14 145 0.5835 5.7591065516122786E-01
3R_26421050_SNP T C 0.4641 71 82 0.771 7.6279025407145973E-01
3R_26421054_DEL T TT 0.4962 66 67 0.9627 9.6268041490176004E-01
3R_26421068_SNP G C 0.4539 69 83 0.7436 7.3405795489869696E-01
3R_26421081_SNP T A 0.1304 21 140 0.228 2.1907480196223972E-01
3R_26421089_SNP G A 0.451 69 84 0.7805 7.7268746906874586E-01
3R_26421090_SNP G A 0.1043 17 146 0.1519 1.4652785036433258E-01
3R_26421104_SNP T C 0.4416 68 86 0.8637 8.5922619604790418E-01
3R_26421114_SNP T A 0.4416 68 86 0.8637 8.5922619604790418E-01
3R_26421117_SNP G T 0.4837 74 79 0.7789 7.7180694733937583E-01
3R_26421222_SNP G T 0.1049 17 145 0.4782 4.7131377788871942E-01
3R_26421407_SNP G A 0.2051 32 124 0.5178 5.0511706496293995E-01
3R_26421461_SNP C T 0.2038 32 125 0.9725 9.7198068056609266E-01
3R_26421510_SNP T G 0.1847 29 128 0.6564 6.4797065489604344E-01
3R_26421511_SNP G T 0.4967 76 77 0.6965 6.9308120896883518E-01
3R_26421520_SNP A G 0.1529 24 133 0.3418 3.2963872647188841E-01
3R_26421626_SNP G C 0.4527 67 81 0.665 6.4859504420473746E-01
3R_26421826_SNP G A 0.1429 22 132 0.5588 5.4504940548212510E-01
3R_26421943_SNP T A 0.0625 10 150 0.8793 8.7742227097259362E-01
3R_26421944_SNP A C 0.0679 11 151 0.8238 8.2247412825816313E-01
3R_26422059_SNP A G 0.2313 37 123 0.2605 2.5227443503203972E-01
3R_26422066_SNP A G 0.195 31 128 0.6263 6.1928823969266622E-01
3R_26422141_SNP A T 0.3377 52 102 0.2794 2.6401536728787189E-01
3R_26422143_SNP G A 0.3312 51 103 0.5226 5.3525192928208898E-01
3R_26422161_SNP G T 0.4771 73 80 0.494 4.7950528405248050E-01
3R_26422197_SNP G T 0.05 8 152 0.102 9.7007907727411524E-02
3R_26422224_SNP A T 0.2258 35 120 0.3124 3.0136265648696092E-01
3R_26422228_INS T TG 0.2244 35 121 0.3024 2.9268571077957384E-01
3R_26422231_SNP C T 0.2308 36 120 0.2216 2.0908341204924419E-01
3R_26422233_SNP A G 0.2258 35 120 0.2955 2.8441792106750796E-01
3R_26422241_SNP C G 0.2273 35 119 0.3016 2.8947520704778806E-01
3R_26422243_SNP C A 0.2293 36 121 0.2172 2.0618248712349463E-01
3R_26422244_SNP G A 0.06832 11 150 0.009336 8.2857015318411227E-03
3R_26422246_MNP TCCGACCAA AGTCTTTTT 0.25 35 105 0.4677 5.2700594734830908E-01
3R_26422258_DEL TCACAA T 0.2293 36 121 0.2172 2.0618248712349463E-01
3R_26422287_SNP G A 0.07362 12 151 0.4758 4.6973612181009916E-01
3R_26422298_SNP G A 0.06832 11 150 0.009336 8.2857015318411227E-03
3R_26422299_SNP A G 0.2353 36 117 0.2279 2.1116295051121403E-01
3R_26422360_SNP C T 0.3836 56 90 0.8104 8.1332513846027832E-01
3R_26422424_SNP A C 0.4733 71 79 0.3834 3.6655597620094560E-01
3R_26422501_SNP T C 0.1097 17 138 0.9793 9.7882040937257220E-01
3R_26422518_SNP T C 0.2662 41 113 0.5436 5.3011071810600585E-01
3R_26422590_SNP C G 0.1975 31 126 0.6399 6.3417884406749081E-01
3R_26422681_SNP C G 0.1166 19 144 0.05981 5.6784531879657360E-02
3R_26422690_SNP T C 0.4706 72 81 0.3766 3.6033486765583411E-01
3R_26422695_SNP A G 0.109 17 139 0.7076 6.9972708726786459E-01
3R_26422715_SNP A T 0.242 38 119 0.4699 4.5906137967523186E-01
3R_26422725_SNP C A 0.4605 70 82 0.2945 2.8171933891558598E-01
3R_26422803_SNP T G 0.1401 22 135 0.7075 7.0047694005752859E-01
3R_26422827_SNP A G 0.06135 10 153 0.4398 4.3355351729331471E-01
3R_26422846_SNP T C 0.06135 10 153 0.343 3.3658091647400812E-01
3R_26422847_INS T TCT 0.1776 27 125 0.9393 9.3766431594596189E-01
3R_26422871_SNP T G 0.06135 10 153 0.4398 4.3355351729331471E-01
3R_26422889_SNP T C 0.0679 11 151 0.4346 4.2734037109509537E-01
3R_26422901_SNP A T 0.2278 36 122 0.248 2.4004781720007096E-01
3R_26422911_SNP T A 0.2327 37 122 0.2792 2.7227853977978345E-01
3R_26422912_SNP T C 0.2327 37 122 0.2792 2.7227853977978345E-01
3R_26422922_SNP A G 0.293 46 111 0.1272 1.2009924301260655E-01
3R_26422924_SNP A C 0.1104 18 145 0.04575 4.2888657558860496E-02
3R_26422926_SNP G C 0.1859 29 127 0.976 9.7551996147727538E-01
3R_26422928_SNP C T 0.3185 50 107 0.327 3.2018124252020963E-01
3R_26422934_SNP T C 0.1772 28 130 0.7731 7.7023527486943255E-01
3R_26422936_INS TG T 0.1835 29 129 0.9424 9.4142307442250062E-01
3R_26422987_SNP C T 0.2715 41 110 0.7303 7.2189211623802518E-01
3R_26423107_SNP A G 0.1132 18 141 0.5246 5.1803361879241139E-01
3R_26423182_SNP G T 0.1083 17 140 0.1062 9.6221309985166759E-02
3R_26423191_SNP T C 0.3904 57 89 0.8384 8.3193336667607543E-01
3R_26423393_SNP C T 0.3097 48 107 0.5597 5.4702999768186511E-01
3R_26423437_SNP A G 0.06173 10 152 0.2335 2.2764717074202889E-01
3R_26423479_SNP G C 0.1875 27 117 0.9737 9.7503115971078247E-01
3R_26423491_SNP A G 0.2562 41 119 0.5179 5.1018130072304935E-01
3R_26423521_SNP G A 0.2157 33 120 0.3365 3.1888993180868985E-01
3R_26423588_SNP A G 0.1384 22 137 0.2824 2.7031181679599225E-01
3R_26423589_SNP T A 0.1329 21 137 0.2018 1.9024319036119830E-01
3R_26423597_SNP T C 0.1282 20 136 0.2403 2.2801438252673112E-01
3R_26423826_SNP G A 0.2323 36 119 0.7001 6.9328226839213070E-01
3R_26423859_SNP A C 0.1401 22 135 0.6179 6.0915744367755953E-01
3R_26423877_SNP A G 0.1835 29 129 0.9956 9.9550699352652894E-01
3R_26423922_SNP C T 0.2774 43 112 0.9425 9.4056870915835700E-01
3R_26423943_SNP T G 0.05 8 152 0.8645 8.6149106835513822E-01
3R_26423958_SNP G A 0.2562 41 119 0.3553 3.4647943956040428E-01
3R_26423985_SNP C T 0.4967 75 76 0.6282 6.1428857402073644E-01
3R_26423988_SNP G A 0.1605 26 136 0.5906 5.8587602077712742E-01
3R_26424013_SNP T A 0.05521 9 154 0.9884 9.8827499550112619E-01
3R_26424022_DEL A GTG 0.1558 24 130 0.7572 7.5062289219142520E-01
3R_26424150_SNP A G 0.3618 55 97 0.6898 6.7816391032535206E-01
3R_26424177_SNP T C 0.3595 55 98 0.4127 3.9621513648704010E-01
3R_26424222_SNP A G 0.4935 76 78 0.5121 4.9813591079721053E-01
3R_26424231_SNP G A 0.3667 55 95 0.9241 9.2120851387781844E-01
3R_26424237_SNP T G 0.25 38 114 0.8786 8.8130598466888099E-01
3R_26424303_SNP A C 0.5 77 77 0.4275 4.1555283457640524E-01
3R_26424395_SNP G A 0.2722 43 115 0.4673 4.5675235307192330E-01
3R_26424406_SNP G A 0.2739 43 114 0.4467 4.3518004450931880E-01
3R_26424409_SNP C T 0.2739 43 114 0.4612 4.4923677826759234E-01
3R_26424487_SNP T C 0.1242 20 141 0.9202 9.1874581986214787E-01
3R_26424532_SNP G A 0.4167 60 84 0.5284 5.1029097802039558E-01
3R_26424540_DEL G GCCA 0.1899 30 128 0.762 7.5784762819730045E-01
3R_26424547_SNP T C 0.5 73 73 0.5396 5.2014322422115256E-01
3R_26424592_SNP C G 0.2026 31 122 0.2903 2.7351459871281592E-01
3R_26424892_SNP G C 0.075 12 148 0.5261 5.1673100945565609E-01
3R_26424994_SNP T C 0.08861 14 144 0.5098 5.0056155368346333E-01
3R_26425035_SNP T G 0.06918 11 148 0.6669 6.6096280828486831E-01
3R_26425036_SNP G A 0.1 16 144 0.6805 6.7563464277082530E-01
3R_26425044_SNP A G 0.07097 11 144 0.6716 6.6187328436908754E-01
3R_26425145_SNP A T 0.4702 71 80 0.8308 8.2427853684566488E-01
3R_26425154_SNP A C 0.2138 34 125 0.539 5.3013673833907693E-01
3R_26425157_SNP A T 0.2089 33 125 0.5117 5.0124815050089322E-01
3R_26425163_SNP T C 0.2038 32 125 0.7362 7.3172170515105761E-01
3R_26425177_SNP T C 0.2102 33 124 0.6515 6.4385378393262671E-01
3R_26425200_SNP A T 0.1069 17 142 0.5805 5.7317113933628261E-01
3R_26425222_SNP G T 0.2152 34 124 0.532 5.2185964983346733E-01
3R_26425239_SNP A G 0.3378 50 98 0.3547 3.3445847968320230E-01
3R_26425242_SNP G A 0.08125 13 147 0.5384 5.2982731126701299E-01
3R_26425248_SNP A G 0.2179 34 122 0.5235 5.1085474201008907E-01
3R_26425270_SNP T A 0.2051 32 124 0.595 5.8384903256885712E-01
3R_26425288_SNP A G 0.08387 13 142 0.5904 5.7967740855186767E-01
3R_26425317_SNP A G 0.3158 48 104 0.7231 7.1176126395666484E-01
3R_26425349_SNP G C 0.46 69 81 0.9384 9.3567174345025994E-01
3R_26425391_SNP C T 0.2244 35 121 0.906 9.0416071458771075E-01
3R_26425398_SNP C T 0.2089 33 125 0.5984 5.8969541175934304E-01
3R_26425431_SNP C A 0.4768 72 79 0.8737 8.7040295530549938E-01
3R_26425446_SNP G A 0.122 20 144 0.655 6.5191457143461573E-01
3R_26425449_SNP A G 0.2102 33 124 0.591 5.8102497050688329E-01
3R_26425491_SNP C T 0.1987 31 125 0.5931 5.8836162476836984E-01
3R_26425525_SNP A T 0.1346 21 135 0.7451 7.3781919580547028E-01
3R_26425688_SNP A T 0.2564 40 116 0.9275 9.2522833907971458E-01
3R_26425704_SNP G A 0.05488 9 155 0.9093 9.0832567978614887E-01
3R_26425939_SNP T G 0.1699 26 127 0.1516 1.3957977436282509E-01
3R_26425963_SNP G A 0.4934 75 77 0.6205 6.0657410882232565E-01
3R_26425971_SNP A G 0.4145 63 89 0.9185 9.1526874053677487E-01
3R_26425974_SNP T G 0.1538 24 132 0.1063 9.6960725769127509E-02
3R_26426189_SNP T C 0.2436 38 118 0.9376 9.3624729866791501E-01
3R_26426221_SNP G C 0.3684 56 96 0.5326 5.1749365705854011E-01
3R_26426244_SNP T G 0.1083 17 140 0.3805 3.6784575618545901E-01
3R_26426245_SNP A C 0.1218 19 137 0.352 3.4413248223749970E-01
3R_26426262_SNP A T 0.1419 22 133 0.5524 5.4037942797619221E-01
3R_26426308_SNP A C 0.1765 27 126 0.9679 9.6685755014991448E-01
3R_26426318_SNP A C 0.1125 18 142 0.08607 8.0258163858495213E-02
3R_26426331_SNP A G 0.1083 17 140 0.1641 1.5557243704490453E-01
3R_26426332_SNP A G 0.32 48 102 0.3765 3.5601677692349754E-01
3R_26426359_SNP A G 0.08974 14 142 0.6654 6.5661429680171612E-01
3R_26426362_SNP T A 0.34 51 99 0.4064 3.9033687403450212E-01
3R_26426371_SNP C T 0.3333 51 102 0.3101 2.9297457026368368E-01
3R_26426386_SNP T C 0.3841 58 93 0.7261 7.2075022783252085E-01
3R_26426395_SNP A T 0.118 19 142 0.08901 8.4066529346226160E-02
3R_26426411_SNP A C 0.404 61 90 0.8117 8.0429159070640210E-01
3R_26426412_SNP T C 0.3791 58 95 0.8492 8.4365699859988741E-01
3R_26426439_SNP T A 0.118 19 142 0.08901 8.4066529346226160E-02
3R_26426443_SNP A T 0.2632 40 112 0.08943 7.7529565860536442E-02
3R_26426454_SNP A T 0.2685 40 109 0.09018 7.5420626700566692E-02
3R_26426712_SNP A G 0.2941 45 108 0.2898 2.7262027409082179E-01
3R_26426716_SNP C G 0.08387 13 142 0.5427 5.6855004202348391E-01
3R_26426776_DEL TTAGAACAGGGAAAACGTAT T 0.09677 15 140 0.2247 2.5176343894382125E-01
3R_26426909_DEL C CT 0.2138 34 125 0.8457 8.4235928508135549E-01
3R_26426944_SNP T A 0.3709 56 95 0.5875 5.7319478761529674E-01
3R_26426963_SNP G A 0.3733 56 94 0.6415 6.3604839197923413E-01
3R_26426975_SNP G C 0.121 19 138 0.9551 9.5409036492304544E-01
3R_26426985_SNP G T 0.3701 57 97 0.5972 5.8608362826558702E-01
3R_26427000_SNP T A 0.3684 56 96 0.6119 5.9798296089864711E-01
3R_26427063_SNP G A 0.1056 17 144 0.5061 4.9950639553672871E-01
3R_26427067_SNP T G 0.1062 17 143 0.5442 5.4521353121547556E-01
3R_26427072_SNP A T 0.1056 17 144 0.5061 4.9950639553672871E-01
3R_26427075_SNP A T 0.4408 67 85 0.6056 5.9197032425915741E-01
3R_26427148_SNP C T 0.4863 71 75 0.6944 6.8229447163657653E-01
3R_26427189_SNP A T 0.4167 60 84 0.5611 5.3701052980965924E-01
3R_26427253_SNP T G 0.404 61 90 0.5012 4.8500078054512541E-01
3R_26427270_SNP T C 0.4737 72 80 0.5718 5.5746942935426747E-01
3R_26427300_SNP C T 0.1429 22 132 0.5228 5.0785883062322068E-01
3R_26427346_SNP A C 0.1711 26 126 0.3921 3.8142707563527012E-01
3R_26427364_SNP A C 0.1013 16 142 0.3795 3.6920846655809036E-01
3R_26427368_SNP G C 0.1006 16 143 0.3881 3.8094233242014919E-01
3R_26427372_SNP T C 0.1818 28 126 0.5844 5.7056868249286907E-01
3R_26427376_SNP A T 0.1795 28 128 0.5621 5.5004041892339095E-01
3R_26427394_SNP C T 0.473 70 78 0.4673 4.4854966125423601E-01
3R_26427395_SNP C T 0.1761 28 131 0.8103 8.0759759605768511E-01
3R_26427396_SNP T G 0.1863 30 131 0.6055 5.9987023051895694E-01
3R_26427403_SNP G C 0.1062 17 143 0.5044 4.9647439781666047E-01
3R_26427435_SNP G T 0.06289 10 149 0.7687 7.6407090302552882E-01
3R_26427448_SNP A C 0.0566 9 150 0.8513 8.4850061929711351E-01
3R_26427451_SNP A G 0.0566 9 150 0.8513 8.4850061929711351E-01
3R_26427452_SNP T C 0.06289 10 149 0.86 8.5674569016716828E-01
3R_26427458_SNP A C 0.09375 15 145 0.3155 3.0792337632123490E-01
3R_26427459_SNP G T 0.4052 62 91 0.9995 9.9949110716223044E-01
3R_26427461_SNP A C 0.0641 10 146 0.9391 9.3698307050161678E-01
3R_26427476_SNP A T 0.4079 62 90 0.9953 9.9514932625607966E-01
3R_26427520_SNP T C 0.0625 10 150 0.9448 9.4351904313581403E-01
3R_26427529_SNP C T 0.2866 45 112 0.6714 6.6279132774896754E-01
3R_26427569_SNP C T 0.06832 11 150 0.9455 9.4446446082426716E-01
3R_26427575_SNP T C 0.06289 10 149 0.9394 9.3783629785447276E-01
3R_26427595_SNP G A 0.09494 15 143 0.2612 2.5174218403552417E-01
3R_26427610_SNP C G 0.09434 15 144 0.9519 9.5092254830688761E-01
3R_26427625_SNP C T 0.4868 74 78 0.92 9.1702980182950100E-01
3R_26427640_SNP A G 0.1742 27 128 0.4556 4.4158166373585617E-01
3R_26427686_SNP T C 0.0625 10 150 0.8899 8.9753736477360668E-01
3R_26427734_SNP T G 0.1772 28 130 0.1272 1.1876969893610312E-01
3R_26427764_SNP G A 0.07927 13 151 0.1755 1.7094978367816493E-01
3R_26427778_SNP C T 0.07362 12 151 0.1389 1.3360138343940309E-01
3R_26427796_SNP A C 0.3072 47 106 0.8747 8.7062492476505349E-01
3R_26427798_SNP C A 0.3092 47 105 0.9362 9.3435776635767809E-01
3R_26427804_SNP A G 0.2025 32 126 0.4136 4.1032053977935079E-01
3R_26427813_SNP A T 0.09375 15 145 0.144 1.3532085030644958E-01
3R_26427867_SNP A G 0.2987 46 108 0.9323 9.3056286103769403E-01
3R_26427894_SNP C T 0.28 42 108 0.9991 9.9910496949060701E-01
3R_26427900_SNP C T 0.08589 14 149 0.1147 1.1002618350645677E-01
3R_26427917_INS ACCAA A 0.2449 36 111 0.8715 8.6637132579726117E-01
3R_26427969_SNP A C 0.1192 18 133 0.3814 3.6281390928949142E-01
3R_26427970_SNP T C 0.1656 26 131 0.1934 1.9182462316137527E-01
3R_26427976_SNP T G 0.1575 23 123 0.4024 3.8232855508552577E-01
3R_26427986_SNP A G 0.1474 23 133 0.3889 3.7646591718111122E-01
3R_26428002_SNP G A 0.38 57 93 0.4689 4.4937848692856819E-01
3R_26428081_SNP T C 0.1465 23 134 0.5518 5.4157032621868129E-01
3R_26428097_SNP A T 0.1456 23 135 0.5358 5.2600174618673712E-01
3R_26428109_SNP G C 0.2152 34 124 0.5136 5.0764320884086533E-01
3R_26428112_SNP T A 0.2115 33 123 0.5461 5.4227595709871690E-01
3R_26428152_SNP T G 0.2025 32 126 0.1782 1.6754589011880527E-01
3R_26428168_SNP T A 0.07547 12 147 0.6363 6.3000554422111010E-01
3R_26428187_SNP C T 0.09494 15 143 0.7361 7.3064532435996132E-01
3R_26428238_SNP T C 0.375 57 95 0.2856 2.6827303128496693E-01
3R_26428292_SNP G C 0.06173 10 152 0.07152 6.7460100581230725E-02
3R_26428310_SNP G A 0.2603 38 108 0.4676 4.4699830733074941E-01
3R_26428320_SNP A C 0.3041 45 103 0.7816 7.7086886076833994E-01
3R_26428358_SNP A G 0.06748 11 152 0.1038 9.9700651132187623E-02
3R_26428389_SNP A C 0.0679 11 151 0.2181 2.1196407416222451E-01
3R_26428394_SNP T C 0.1678 25 124 0.7487 7.6042420094329266E-01
3R_26428554_SNP C A 0.4595 68 80 0.804 8.0050804641147422E-01
3R_26428583_SNP T C 0.4631 69 80 0.8316 8.2841355503100300E-01
3R_26428627_SNP A G 0.381 56 91 0.4379 4.2583246867190316E-01
3R_26428633_SNP C T 0.4698 70 79 0.955 9.5336933849402783E-01
3R_26428758_SNP G C 0.2658 42 116 0.5712 5.6158506122084273E-01
3R_26428762_SNP A T 0.4211 64 88 0.6252 6.1201205923830160E-01
3R_26428828_SNP C A 0.05625 9 151 0.06694 6.1932599971513166E-02
3R_26428837_SNP A G 0.0559 9 152 0.07872 7.3947627595906021E-02
3R_26428887_SNP A T 0.3775 57 94 0.8767 8.7165362091124976E-01
3R_26428891_SNP G C 0.3775 57 94 0.8767 8.7165362091124976E-01
3R_26428945_SNP G A 0.3784 56 92 0.4953 4.7599473909404211E-01
3R_26428947_SNP C A 0.3684 56 96 0.5601 5.4427867925077300E-01
3R_26429026_SNP T C 0.1118 18 143 0.5125 5.0564498161712645E-01
3R_26429027_SNP G A 0.3226 50 105 0.9757 9.7493585373321678E-01
3R_26429035_SNP C T 0.4641 71 82 0.6896 6.7964493804066417E-01
3R_26429047_SNP T C 0.1069 17 142 0.3605 3.7949875928298049E-01
3R_26429050_SNP T C 0.4248 65 88 0.5738 5.6010187062269678E-01
3R_26429120_SNP A G 0.135 22 141 0.544 5.3865276982934474E-01
3R_26429124_SNP A T 0.271 42 113 0.3399 3.2418526469389697E-01
3R_26429125_SNP G C 0.271 42 113 0.3399 3.2418526469389697E-01
3R_26429133_SNP G C 0.1118 18 143 0.5251 5.1751221134813230E-01
3R_26429168_SNP T C 0.1111 18 144 0.5086 5.0309852851484949E-01
3R_26429170_SNP T G 0.1 16 144 0.2851 2.7936999159677867E-01
3R_26429248_SNP C T 0.3529 54 99 0.5388 5.3417528436492079E-01
3R_26429255_SNP G A 0.1069 17 142 0.5369 5.2797122411883979E-01
3R_26429257_SNP C T 0.1242 20 141 0.7221 7.1786125333022421E-01
3R_26429266_SNP G A 0.1195 19 140 0.5775 5.7040517828514892E-01
3R_26429275_SNP A G 0.1111 18 144 0.5086 5.0309852851484949E-01
3R_26429289_SNP T C 0.09434 15 144 0.1872 1.7885788261147795E-01
3R_26429305_SNP A G 0.1118 18 143 0.499 4.9247602657462386E-01
3R_26429307_SNP A G 0.3618 55 97 0.9352 9.3357132186226077E-01
3R_26429320_SNP A G 0.1118 18 143 0.5192 5.1285919970916527E-01
3R_26429329_SNP C T 0.1118 18 143 0.499 4.9247602657462386E-01
3R_26429334_SNP A T 0.1111 18 144 0.5086 5.0309852851484949E-01
3R_26429351_SNP C T 0.1 16 144 0.2373 2.3076172467515355E-01
3R_26429363_SNP G A 0.1613 25 130 0.313 2.9611956025307695E-01
3R_26429458_SNP C T 0.1562 25 135 0.38 3.7156968220234954E-01
3R_26429485_SNP T C 0.1056 17 144 0.4512 4.4426286449732744E-01
3R_26429490_SNP C G 0.1111 18 144 0.1077 1.0207459677463881E-01
3R_26429512_SNP T A 0.1 16 144 0.3707 3.6351452817560193E-01
3R_26429560_SNP T C 0.2318 35 116 0.2992 2.7868306247961128E-01
3R_26429662_SNP A C 0.2267 34 116 0.2826 2.6366321555774408E-01
3R_26429686_DEL T TT 0.3562 52 94 0.6793 6.8682202497600908E-01
3R_26429714_SNP A C 0.2252 34 117 0.5458 5.2891980206740974E-01
3R_26429728_SNP G A 0.2418 37 116 0.4338 4.1607136538009115E-01
3R_26429735_DEL C TA 0.1384 22 137 0.1459 1.3596204700416659E-01
3R_26429735_SNP T C 0.1852 25 110 0.5675 5.4725913451603980E-01
3R_26429753_SNP T G 0.2039 31 121 0.8791 8.7405518146575811E-01
3R_26429764_SNP C T 0.2026 31 122 0.5809 5.6962797619613559E-01
3R_26429765_SNP A T 0.3841 58 93 0.9738 9.7291706179284487E-01
3R_26429768_SNP A T 0.1173 19 143 0.8966 8.9524895984636554E-01
3R_26429776_SNP T G 0.06098 10 154 0.4314 4.2785669036630636E-01
3R_26429792_SNP G A 0.4305 65 86 0.6283 6.1517319166024087E-01
3R_26429799_SNP G A 0.1761 28 131 0.3849 3.7687083369947005E-01
3R_26429813_INS TCTTTA G 0.1049 17 145 0.1126 1.0690250591883554E-01
3R_26429820_SNP C T 0.1603 25 131 0.02399 2.0432978005834858E-02
3R_26429826_DEL A AGCATATTAG 0.4133 62 88 0.6108 5.9871666245899102E-01
3R_26429838_SNP C T 0.2342 37 121 0.2511 2.3942115089746363E-01
3R_26429841_SNP A T 0.1474 23 133 0.3308 3.1505434436991986E-01
3R_26429844_SNP C T 0.1698 27 132 0.5659 5.5616401255572190E-01
3R_26429879_SNP T C 0.1938 31 129 0.4378 4.2862504310950700E-01
3R_26429885_SNP C G 0.1338 21 136 0.6346 6.2467629435847682E-01
3R_26429898_SNP T A 0.4575 70 83 0.6376 6.2564613882933284E-01
3R_26429907_SNP A C 0.06211 10 151 0.772 7.6773611604881942E-01
3R_26429913_SNP C T 0.366 56 97 0.761 7.5262280057719888E-01
3R_26429921_SNP A T 0.3063 49 111 0.5144 5.0665673405013911E-01
3R_26429928_SNP G A 0.06748 11 152 0.3815 3.7530463511448597E-01
3R_26429948_SNP C T 0.4189 62 86 0.5942 5.7552756905548785E-01
3R_26429966_SNP T C 0.3333 51 102 0.5064 4.8982122094435387E-01
3R_26429984_SNP T G 0.1056 17 144 0.1428 1.3597153318979971E-01
3R_26429988_SNP T C 0.4387 68 87 0.4772 4.6288097530166450E-01
3R_26430004_SNP T G 0.2632 40 112 0.7921 7.8385828361467125E-01
3R_26430036_SNP G A 0.4774 74 81 0.547 5.3539257839508225E-01
3R_26430038_SNP A C 0.2857 44 110 0.8417 8.3671131067319204E-01
3R_26430044_SNP A G 0.2829 43 109 0.8982 8.9405682343488990E-01
3R_26430045_SNP A G 0.1 16 144 0.1387 1.3076631515269932E-01
3R_26430076_DEL TT CAA 0.1296 21 141 0.4595 4.5221799044100508E-01
3R_26430085_SNP A T 0.09375 15 145 0.9894 9.8921297490607363E-01
3R_26430089_SNP G T 0.1195 19 140 0.6631 6.5613166204025386E-01
3R_26430090_SNP C G 0.1242 20 141 0.7033 7.0075300095679094E-01
3R_26430093_SNP G A 0.125 20 140 0.5436 5.3586703264891478E-01
3R_26430095_SNP T C 0.1355 21 134 0.4599 4.4337328383261043E-01
3R_26430097_SNP A C 0.1296 21 141 0.4595 4.5221799044100508E-01
3R_26430101_INS CTAATG T 0.1242 20 141 0.5558 5.4891325817376080E-01
3R_26430110_SNP T A 0.1187 19 141 0.5471 5.3883541452180195E-01
3R_26430111_SNP T C 0.1187 19 141 0.5843 5.7660981494669694E-01
3R_26430121_SNP A T 0.1258 20 139 0.6243 6.4829749889151222E-01
3R_26430122_SNP C A 0.1242 20 141 0.5558 5.4891325817376080E-01
3R_26430124_SNP T A 0.1187 19 141 0.6495 6.4325568187765003E-01
3R_26430132_SNP C A 0.1258 20 139 0.5363 5.2844763895675739E-01
3R_26430135_SNP T C 0.1146 18 139 0.9755 9.7518188854180454E-01
3R_26430138_SNP A G 0.4545 70 84 0.818 8.1330224402497042E-01
3R_26430141_SNP G A 0.4395 69 88 0.8922 8.8993480873419517E-01
3R_26430151_SNP A C 0.2885 45 111 0.6988 6.9236740398310204E-01
3R_26430159_SNP C G 0.1329 21 137 0.5884 5.7894956173709655E-01
3R_26430160_SNP T G 0.1321 21 138 0.5891 5.8083357529661239E-01
3R_26430207_SNP C T 0.1296 21 141 0.4595 4.5221799044100508E-01
3R_26430242_SNP A G 0.1161 18 137 0.9062 9.0368592647199519E-01
3R_26430252_SNP A T 0.4467 67 83 0.7658 7.5611445929634846E-01
3R_26430286_SNP A T 0.1548 24 131 0.4629 4.4977308998526710E-01
3R_26430302_SNP T G 0.3247 50 104 0.6814 6.7210747086579326E-01
3R_26430315_SNP C T 0.142 23 139 0.9574 9.5684716735745723E-01
3R_26430326_SNP A C 0.1069 17 142 0.3192 3.0821698078804605E-01
3R_26430327_SNP T C 0.3421 52 100 0.9206 9.1824563446218166E-01
3R_26430387_SNP C T 0.1494 23 131 0.9272 9.2588346073396999E-01
3R_26430389_SNP A G 0.08333 13 143 0.3127 3.0637384557135461E-01
3R_26430439_SNP T A 0.09434 15 144 0.2438 2.3768873924822143E-01
3R_26430443_SNP C A 0.1056 17 144 0.1428 1.3597153318979971E-01
3R_26430479_SNP G A 0.3077 48 108 0.6035 5.9484300756700459E-01
3R_26430500_SNP A G 0.329 51 104 0.603 5.9312322310674959E-01
3R_26430509_SNP C A 0.1925 31 130 0.6558 6.5067439554604145E-01
3R_26430513_SNP T G 0.09434 15 144 0.2617 2.5386395361879810E-01
3R_26430514_SNP T G 0.1595 26 137 0.9275 9.2679415967599521E-01
3R_26430519_SNP T C 0.3618 55 97 0.6595 6.4997337229021279E-01
3R_26430534_SNP G C 0.3462 54 102 0.5245 5.1165479830765059E-01
3R_26430535_SNP A G 0.3419 53 102 0.6313 6.2206698474649480E-01
3R_26430539_SNP C A 0.3677 57 98 0.583 5.7036444531774988E-01
3R_26430559_SNP C T 0.1739 28 133 0.5731 5.6764967119058296E-01
3R_26430576_SNP C T 0.05488 9 155 0.9093 9.0832567978614887E-01
3R_26430585_SNP G A 0.1582 25 133 0.361 3.5158193055871345E-01
3R_26430649_SNP C T 0.2258 35 120 0.6755 6.6832882521415882E-01
3R_26430695_SNP A C 0.1366 22 139 0.7386 7.4129749655292532E-01
3R_26430741_SNP A G 0.09259 15 147 0.385 3.7737451075397321E-01
3R_26430745_SNP T A 0.4545 70 84 0.5447 5.3188796747247813E-01
3R_26430765_DEL A ATGTATTA 0.06707 11 153 0.383 3.7813805881862861E-01
3R_26430790_SNP C A 0.4241 67 91 0.9348 9.3302316795225460E-01
3R_26430818_SNP T C 0.3671 58 100 0.9394 9.3813064587098138E-01
3R_26430902_SNP G A 0.1118 18 143 0.1341 1.2719807898865121E-01
3R_26430932_SNP C T 0.2468 39 119 0.6852 6.7771352066749124E-01
3R_26430964_SNP A C 0.1313 21 139 0.5987 5.9085696087907946E-01
3R_26430991_SNP T A 0.1019 16 141 0.0483 4.3535177809531742E-02
3R_26431013_SNP G C 0.3185 50 107 0.4546 4.4089122165051908E-01
3R_26431076_SNP C A 0.487 75 79 0.738 7.2893704081712907E-01
3R_26431086_SNP A G 0.09756 16 148 0.2362 2.3123215812626607E-01
3R_26431112_SNP G C 0.1401 22 135 0.08169 7.7064549741037741E-02
3R_26431115_SNP T G 0.06748 11 152 0.3815 3.7530463511448597E-01
3R_26431119_SNP G A 0.4276 65 87 0.589 5.7321925012797781E-01
3R_26431159_SNP G A 0.1509 24 135 0.0415 3.7603822591002208E-02
3R_26431250_SNP A G 0.457 69 82 0.8002 7.9108687923576060E-01
3R_26431272_SNP C A 0.1006 16 143 0.5385 5.3312654076054078E-01
3R_26431300_SNP A C 0.3046 46 105 0.1324 1.1573704648418903E-01
3R_26431311_SNP T C 0.06061 10 155 0.1715 1.6821224633219256E-01
3R_26431325_SNP T C 0.08125 13 147 0.6469 6.3988129487826051E-01
3R_26431347_SNP G A 0.2516 39 116 0.2392 2.2355984681163910E-01
3R_26431452_SNP G T 0.09375 15 145 0.9702 9.6953594277085675E-01
3R_26431469_SNP C T 0.2632 40 112 0.8879 8.8533894060707630E-01
3R_26431473_SNP T C 0.1519 24 134 0.3053 2.9387217491432749E-01
3R_26431528_DEL A AATCTTAATGGCGACA 0.2039 31 121 0.8752 8.7120293898740142E-01
3R_26431544_SNP A C 0.4503 68 83 0.5096 4.9252145382285628E-01
3R_26431545_SNP T C 0.05556 9 153 0.5853 5.8099001486807178E-01
3R_26431614_SNP G A 0.4156 64 90 0.4608 4.4750294616855713E-01
3R_26431622_SNP C T 0.3487 53 99 0.4207 4.0167289995205568E-01
3R_26431624_SNP A G 0.3613 56 99 0.3813 3.6559693309069408E-01
3R_26431629_SNP G T 0.4 62 93 0.5177 5.0377455876208721E-01
3R_26431681_SNP T G 0.08696 14 147 0.9763 9.7589692359211855E-01
3R_26431695_SNP G T 0.3987 61 92 0.8863 8.8320944987986272E-01
3R_26431706_SNP G C 0.09317 15 146 0.1161 1.0970784516011256E-01
3R_26431708_SNP C A 0.0875 14 146 0.9509 9.5009324301613141E-01
3R_26431712_SNP T A 0.09375 15 145 0.07831 7.2096834692091286E-02
3R_26431713_SNP T C 0.09317 15 146 0.07533 6.9843662925645589E-02
3R_26431714_SNP A C 0.1812 29 131 0.8197 8.1630494217675820E-01
3R_26431721_SNP A G 0.1006 16 143 0.09991 9.2596898826027840E-02
3R_26431722_SNP G A 0.1006 16 143 0.1039 9.7554404541253414E-02
3R_26431729_SNP C A 0.06962 11 147 0.8459 8.4215003764145990E-01
3R_26431737_SNP T C 0.2857 44 110 0.1995 1.8328608731141427E-01
3R_26431747_SNP A T 0.08228 13 145 0.9527 9.5132939177732800E-01
3R_26431767_INS AG A 0.09375 15 145 0.09297 8.6030551445218095E-02
3R_26431769_INS A AA 0.1258 20 139 0.3307 3.1932134656979116E-01
3R_26431773_SNP T C 0.142 23 139 0.6189 6.1309287187372119E-01
3R_26431777_SNP G C 0.1321 21 138 0.6513 6.4304575636739392E-01
3R_26431780_SNP C T 0.1329 21 137 0.6171 6.0717221796259646E-01
3R_26431783_SNP T A 0.1338 21 136 0.6092 6.0047900230282381E-01
3R_26431785_DEL T TTC 0.1203 19 139 0.5566 5.4557942549396643E-01
3R_26431808_SNP C G 0.1509 24 135 0.4847 4.7856297011321813E-01
3R_26431854_SNP T A 0.2244 35 121 0.4167 4.0130429849661686E-01
3R_26431867_SNP T A 0.1677 26 129 0.7765 7.7009986304112377E-01
3R_26431871_SNP T C 0.0875 14 146 0.9557 9.5492968988730520E-01
3R_26431874_DEL AC A 0.3506 54 100 0.4385 4.2510583927182521E-01
3R_26431878_DEL GACAGT C 0.3649 54 94 0.4754 4.5992994573786905E-01
3R_26431892_SNP T A 0.1783 28 129 0.9788 9.7870766221455097E-01
3R_26431895_SNP C A 0.1806 28 127 0.9922 9.9213415395133386E-01
3R_26431913_SNP T A 0.1437 23 137 0.8506 8.4748665672728185E-01
3R_26431915_SNP T C 0.1384 22 137 0.482 4.8067130818085402E-01
3R_26431939_SNP T C 0.2078 32 122 0.402 3.8616293691315973E-01
3R_26431943_SNP T C 0.1313 21 139 0.6459 6.3911493113350581E-01
3R_26431969_SNP A T 0.1384 22 137 0.5583 5.4855227809733142E-01
3R_26431990_SNP G C 0.3182 49 105 0.3814 3.6866373494494242E-01
3R_26432005_SNP T C 0.08696 14 147 0.4459 4.4550733968885881E-01
3R_26432015_SNP T G 0.09375 15 145 0.3041 2.9983383877178271E-01
3R_26432029_SNP A T 0.09938 16 145 0.9984 9.9837579156204093E-01
3R_26432077_SNP T C 0.1125 18 142 0.4167 4.0675509403959709E-01
3R_26432099_SNP T C 0.09317 15 146 0.1675 1.6236145859134665E-01
3R_26432139_SNP T A 0.2847 39 98 0.8185 8.0791564001172222E-01
3R_26432145_SNP A C 0.1731 27 129 0.2446 2.3236263337090590E-01
3R_26432160_SNP T A 0.05488 9 155 0.9093 9.0832567978614887E-01
3R_26432170_SNP G A 0.3618 55 97 0.7755 7.6826750591590331E-01
3R_26432179_SNP A C 0.1895 29 124 0.06265 5.2829121573888235E-02
3R_26432183_SNP T C 0.05521 9 154 0.906 9.0470502600779013E-01
3R_26432194_SNP G T 0.2662 41 113 0.8163 8.1139345170621424E-01
3R_26432196_SNP T A 0.1375 22 138 0.4689 4.6072300144273082E-01
3R_26432202_SNP T C 0.1187 19 141 0.1718 1.6240171796683867E-01
3R_26432251_SNP A C 0.07975 13 150 0.2296 2.2502904020291459E-01
3R_26432266_SNP A G 0.1013 16 142 0.854 8.5004345331994369E-01
3R_26432275_SNP C A 0.1494 23 131 0.2544 2.3932499674290564E-01
3R_26432315_SNP A G 0.3464 53 100 0.9909 9.9054850834518338E-01
3R_26432329_SNP T A 0.2821 44 112 0.8526 8.4845847872059665E-01
3R_26432332_SNP C G 0.2357 37 120 0.8194 8.1448548116739161E-01
3R_26432336_SNP T C 0.2903 45 110 0.933 9.3082157385378073E-01
3R_26432356_SNP A C 0.3355 52 103 0.7696 7.6188895032465620E-01
3R_26432390_SNP A G 0.1 16 144 0.1013 9.5916963156202129E-02
3R_26432441_SNP G T 0.2914 44 107 0.6086 5.9259397004411607E-01
3R_26432450_SNP T A 0.09091 15 150 0.3506 3.4693468994895271E-01
3R_26432469_SNP A G 0.09091 15 150 0.3506 3.4693468994895271E-01
3R_26432474_SNP A G 0.3356 50 99 0.2613 2.4312481017224530E-01
3R_26432488_SNP C T 0.3775 57 94 0.8464 8.3946825266593639E-01
3R_26432492_SNP A C 0.2562 41 119 0.9111 9.0923583794323837E-01
3R_26432494_SNP T G 0.2562 41 119 0.9074 9.0548011492919755E-01
3R_26432513_SNP T C 0.1195 19 140 0.9223 9.2152578078779024E-01
3R_26432514_SNP G C 0.1387 19 118 0.9605 9.6296154679357127E-01
3R_26432518_SNP T A 0.3856 59 94 0.7688 7.6234158266532559E-01
3R_26432521_DEL T TCCGT 0.1288 21 142 0.141 1.3581836779412204E-01
3R_26432537_SNP A C 0.118 19 142 0.1596 1.5258728358785878E-01
3R_26432543_SNP A G 0.1288 21 142 0.141 1.3581836779412204E-01
3R_26432557_SNP A T 0.118 19 142 0.2704 2.6428763466074634E-01
3R_26432563_SNP A C 0.1242 20 141 0.2061 1.9937406408192471E-01
3R_26432564_DEL C CA 0.1296 21 141 0.1474 1.4156691186648818E-01
3R_26432567_SNP C A 0.1235 20 142 0.1844 1.7824339600993755E-01
3R_26432569_SNP A T 0.1235 20 142 0.1288 1.2264836897338871E-01
3R_26432573_SNP C T 0.1358 22 140 0.1719 1.6570250844077350E-01
3R_26432580_SNP C A 0.1242 20 141 0.234 2.2629690293584470E-01
3R_26432626_SNP A T 0.06173 10 152 0.4563 4.4968486637120408E-01
3R_26432714_SNP G A 0.4539 69 83 0.505 4.8887831796493397E-01
3R_26432747_SNP T C 0.1411 23 140 0.062 6.4005067868687343E-02
3R_26432750_SNP A T 0.1463 24 140 0.1899 1.8539910749603361E-01
3R_26432773_SNP T G 0.08537 14 150 0.3972 3.9242824022082434E-01
3R_26432799_SNP C T 0.1146 18 139 0.6724 6.6338587310421904E-01
3R_26432806_SNP A G 0.1509 24 135 0.0474 4.2744831751384597E-02
3R_26432812_SNP G T 0.2628 41 115 0.2936 2.8139142093014569E-01
3R_26432864_SNP T C 0.1069 17 142 0.7853 7.8251684453339165E-01
3R_26432868_SNP A G 0.1635 26 133 0.6632 6.5525597334925179E-01
3R_26432873_SNP G C 0.3571 55 99 0.8915 8.8773355903677209E-01
3R_26432892_SNP T C 0.1812 29 131 0.1922 1.8351360198339661E-01
3R_26432906_SNP C T 0.06707 11 153 0.4784 4.7376640619053934E-01
3R_26432988_SNP A C 0.05 8 152 0.2584 2.5027581212383332E-01
3R_26433041_SNP A C 0.09375 15 145 0.8914 8.8935817775945680E-01
3R_26433044_SNP C T 0.125 20 140 0.967 9.6641785899650945E-01
3R_26433094_SNP C T 0.3248 51 106 0.4784 4.6939303197784898E-01
3R_26433105_SNP C T 0.2645 41 114 0.7133 7.0556807533886567E-01
3R_26433109_SNP A G 0.3806 59 96 0.9973 9.9720817069845213E-01
3R_26433127_SNP T C 0.1203 19 139 0.5265 5.1623833487686355E-01
3R_26433224_SNP A C 0.3269 51 105 0.7938 7.8775086044521636E-01
3R_26433243_SNP T C 0.3097 48 107 0.7713 7.6520762206782278E-01
3R_26433269_SNP C T 0.0566 9 150 0.5822 5.7485950518907925E-01
3R_26433327_SNP A G 0.05556 9 153 0.5695 5.6449434342701910E-01
3R_26433342_SNP A C 0.2025 32 126 0.8646 8.6119726204572455E-01
3R_26433362_SNP A T 0.3529 54 99 0.6508 6.3897170687502325E-01
3R_26433378_SNP T C 0.0679 11 151 0.802 7.9881722259662313E-01
3R_26433384_SNP T A 0.1321 21 138 0.2288 2.2829617465364538E-01
3R_26433425_SNP T C 0.08075 13 148 0.3228 3.1568615920262444E-01
3R_26433459_SNP T G 0.06832 11 150 0.5677 5.6079005218907285E-01
3R_26433490_SNP G A 0.2968 46 109 0.5567 5.4516990116914010E-01
3R_26433500_SNP C T 0.08696 14 147 0.281 2.7518412111211066E-01
3R_26433518_SNP A T 0.4595 68 80 0.6012 5.8373499925895111E-01
3R_26433601_SNP A G 0.4662 69 79 0.7477 7.3785235318852527E-01
3R_26433627_SNP C A 0.2727 42 112 0.2319 2.1643675964761366E-01
3R_26433665_SNP T C 0.08805 14 145 0.7305 7.2450512987608340E-01
3R_26433674_SNP A C 0.06962 11 147 0.928 9.2706699476337406E-01
3R_26433680_SNP C T 0.06289 10 149 0.6778 6.7082229006496452E-01
3R_26433705_SNP T A 0.1062 17 143 0.4564 4.4764394224322590E-01
3R_26433723_SNP T A 0.4539 69 83 0.824 8.1719303640703755E-01
3R_26433741_SNP C T 0.3933 59 91 0.5003 4.8018473527796601E-01
3R_26433742_SNP G A 0.3907 59 92 0.8588 8.5315883143410798E-01
3R_26433746_SNP A T 0.3933 59 91 0.5212 5.0206351224474477E-01
3R_26433757_SNP A T 0.4236 61 83 0.5834 5.5985312860222325E-01
3R_26433827_SNP G T 0.34 51 99 0.8647 8.5867761850159074E-01
3R_26433859_SNP C T 0.2288 35 118 0.5785 5.6863179483868120E-01
3R_26433864_SNP C T 0.3576 54 97 0.6371 6.2289301127862484E-01
3R_26433919_SNP T C 0.1321 21 138 0.4269 4.1638345107462083E-01
3R_26433920_SNP T C 0.1375 22 138 0.3597 3.4967442431004303E-01
3R_26433940_SNP G C 0.0875 14 146 0.1326 1.2535604959240898E-01
3R_26433970_SNP C A 0.4966 74 75 0.9364 9.3342509357754433E-01
3R_26434006_SNP G T 0.1313 21 139 0.9068 9.0478638143313350E-01
3R_26434050_SNP C T 0.3013 47 109 0.9202 9.1773968978708098E-01
3R_26434368_SNP A G 0.1266 20 138 0.1635 1.5672924515159958E-01
3R_26434369_SNP G A 0.4641 71 82 0.3531 3.3657350161400490E-01
3R_26434472_SNP A G 0.4167 65 91 0.3922 3.7933410012957047E-01
3R_26434580_SNP T G 0.3077 44 99 0.2157 1.9203580451102009E-01
3R_26434595_SNP G A 0.4675 72 82 0.3295 3.1348501830601783E-01
3R_26434622_INS C GTTATTAAAGGTACTTTATTATTA 0.4444 68 85 0.2875 2.7036928528875448E-01
3R_26434669_SNP A T 0.2075 33 126 0.05534 5.0154532487060748E-02
3R_26434691_SNP A G 0.1267 19 131 0.9043 9.0089514431220818E-01
3R_26434716_SNP T A 0.05521 9 154 0.7394 7.3690616330035641E-01
3R_26434717_SNP A C 0.08176 13 146 0.2255 2.1948235213206868E-01
3R_26434754_SNP T C 0.05455 9 156 0.4864 4.8310379338312992E-01
3R_26434762_SNP T G 0.05455 9 156 0.4864 4.8310379338312992E-01
3R_26434767_SNP G T 0.4967 76 77 0.2953 2.7900427783205051E-01
3R_26434942_SNP C T 0.4868 74 78 0.1554 1.3933481234252210E-01
3R_26434943_SNP T C 0.06061 10 155 0.5456 5.4257822597685179E-01
3R_26435041_SNP C T 0.1635 26 133 0.7903 7.8611533287373681E-01
3R_26435043_SNP C T 0.1625 26 134 0.7756 7.7171444712334425E-01
3R_26435069_SNP C T 0.05488 9 155 0.6574 6.5474744472882640E-01
3R_26435098_SNP G T 0.4351 67 87 0.3069 2.9054943814840639E-01
3R_26435100_SNP A G 0.242 38 119 0.3458 3.3124323000829481E-01
3R_26435105_DEL T TCTGCATATGATTT 0.1419 22 133 0.3253 3.0810660156448555E-01
3R_26435128_DEL CG T 0.4575 70 83 0.1591 1.4382037058079666E-01
3R_26435138_DEL TGATTGTAGTC T 0.4545 70 84 0.1552 1.4140304827993744E-01
3R_26435182_SNP T A 0.0625 10 150 0.8995 8.9737251006190510E-01
3R_26435185_SNP T C 0.4437 67 84 0.2106 1.9542147834854406E-01
3R_26435192_SNP A T 0.06173 10 152 0.9006 8.9905964998300769E-01
3R_26435207_SNP T A 0.4533 68 82 0.1528 1.3668105508586859E-01
3R_26435210_DEL A AGTTTTTTAA 0.07453 12 149 0.9677 9.6741393898129979E-01
3R_26435277_SNP A C 0.1509 24 135 0.7893 7.8488482494166845E-01
3R_26435373_SNP C T 0.2692 42 114 0.2417 2.2782808759757023E-01
3R_26435471_SNP T G 0.08176 13 146 0.5184 5.1438772387650800E-01
3R_26435491_SNP A G 0.09434 15 144 0.5077 4.9948963793296819E-01
3R_26435519_INS GGAAG G 0.07643 12 145 0.3589 3.4474810372223941E-01
3R_26435643_SNP T G 0.1062 17 143 0.4802 4.7089956420775037E-01
3R_26435712_SNP T G 0.2273 35 119 0.6954 6.8625794858638589E-01
3R_26435757_SNP T C 0.4968 77 78 0.9814 9.8083337935594961E-01
3R_26435778_SNP A G 0.4076 64 93 0.7099 7.0254290482183435E-01
3R_26435812_SNP T G 0.1509 24 135 0.4908 4.8013110306434892E-01
3R_26435833_SNP G T 0.2288 35 118 0.333 3.1510135863135236E-01
3R_26435843_SNP C T 0.1509 24 135 0.4908 4.8013110306434892E-01
3R_26435911_SNP C G 0.08176 13 146 0.1803 1.7136477877109102E-01
3R_26435943_SNP T C 0.1062 17 143 0.07566 7.0116407899040681E-02
3R_26435946_SNP G A 0.141 22 134 0.9209 9.1874386336121816E-01
3R_26435970_SNP T C 0.5 75 75 0.8363 8.4569023252677977E-01
3R_26435974_SNP A T 0.05556 9 153 0.7956 7.9300573600939661E-01
3R_26435975_SNP T C 0.1049 17 145 0.07032 6.5877245690240047E-02
3R_26436001_SNP C T 0.44 66 84 0.7309 7.1957316741957644E-01
3R_26436014_SNP G C 0.1355 21 134 0.9329 9.3236534131086413E-01
3R_26436034_SNP C T 0.1509 24 135 0.4908 4.8013110306434892E-01
3R_26436045_SNP G C 0.1509 24 135 0.4908 4.8013110306434892E-01
3R_26436047_SNP T C 0.1392 22 136 0.05423 4.8802058158763380E-02
3R_26436053_SNP T A 0.1401 22 135 0.5391 5.2752193971876238E-01
3R_26436060_SNP G A 0.1474 23 133 0.4676 4.5276472306588855E-01
3R_26436071_SNP A G 0.2895 44 108 0.2441 2.2885448312032930E-01
3R_26436087_SNP T A 0.2933 44 106 0.2458 2.2683267876715862E-01
3R_26436118_SNP C T 0.1519 24 134 0.4252 4.2363632363464099E-01
3R_26436148_SNP A C 0.4867 73 77 0.8687 8.6387195049545562E-01
3R_26436158_SNP T C 0.1935 30 125 0.09298 8.3992206917180456E-02
3R_26436177_SNP T C 0.2038 32 125 0.05316 4.7573034022378453E-02
3R_26436183_SNP T C 0.2338 36 118 0.3506 3.3216913497923461E-01
3R_26436193_SNP C A 0.06135 10 153 0.7495 7.4701181586696253E-01
3R_26436194_SNP A T 0.09494 15 143 0.666 6.5745038007058487E-01
3R_26436195_SNP T G 0.08176 13 146 0.6592 6.5167571143754177E-01
3R_26436196_SNP T C 0.1447 23 136 0.05126 4.6392610722513362E-02
3R_26436210_SNP C G 0.1346 21 135 0.05675 4.9941675330469337E-02
3R_26436225_SNP T G 0.05 8 152 0.6988 6.9346830032731632E-01
3R_26436235_DEL C CTCTGGTGTCT 0.06748 11 152 0.7171 7.1430711075715303E-01
3R_26436239_SNP A G 0.1164 17 129 0.09632 7.8359650851713480E-02
3R_26436250_SNP T C 0.1592 25 132 0.07483 6.8969489542930307E-02
3R_26436279_SNP T G 0.1299 20 134 0.06509 5.7781687528789580E-02
3R_26436284_SNP C T 0.0625 10 150 0.7348 7.3056100379324396E-01
3R_26436289_SNP C A 0.1824 27 121 0.2799 2.5527292981628036E-01
3R_26436324_SNP T A 0.3919 58 90 0.7938 7.8626565879393873E-01
3R_26436371_SNP C A 0.05521 9 154 0.6402 6.3560853805604833E-01
3R_26436440_SNP T C 0.09494 15 143 0.2027 1.9457664777297246E-01
3R_26436666_SNP C G 0.3919 58 90 0.7484 7.3849181802819652E-01
3R_26436677_SNP T G 0.05195 8 146 0.08719 8.4912762293229194E-02
3R_26436696_SNP T C 0.1447 22 130 0.2362 2.2920031447891698E-01
3R_26436763_SNP T C 0.2792 43 111 0.5863 5.7447145753270534E-01
3R_26436808_SNP A C 0.1772 28 130 0.4495 4.3910028041019333E-01
3R_26436824_SNP T C 0.0641 10 146 0.8117 8.0671643133357462E-01
3R_26436920_SNP A G 0.109 17 139 0.5644 5.5702009624044635E-01
3R_26436943_SNP G A 0.0559 9 152 0.5827 5.8118434529264817E-01
3R_26437035_SNP C A 0.281 43 110 0.802 8.0840254337970152E-01
3R_26437071_SNP G C 0.4118 63 90 0.8878 8.8484843936739477E-01
3R_26437165_SNP G A 0.3467 52 98 0.1029 8.8872105796970691E-02
3R_26437166_SNP C T 0.2384 36 115 0.1614 1.4608957731625272E-01
3R_26437215_SNP T C 0.2177 32 115 0.02847 3.9945442027649457E-02
3R_26437354_SNP C G 0.4636 70 81 0.04794 3.9819781061841648E-02
3R_26437370_SNP G A 0.396 59 90 0.1018 8.7233794184654045E-02
3R_26437383_SNP G T 0.1465 23 134 0.07914 7.0718804009511554E-02
3R_26437402_SNP T G 0.1329 21 137 0.2358 2.2485606692573701E-01
3R_26437403_SNP A G 0.3758 56 93 0.4213 4.0036340243829771E-01
3R_26437411_SNP T C 0.38 57 93 0.4601 4.4046886328105239E-01
3R_26437419_SNP T C 0.404 61 90 0.3692 3.4861428836111386E-01
3R_26437421_SNP A T 0.3758 56 93 0.4894 4.6924937219809826E-01
3R_26437430_SNP G A 0.1447 23 136 0.3624 3.5355033052484508E-01
3R_26437506_SNP C G 0.07407 12 150 0.5555 5.4941868776509128E-01
3R_26437568_SNP G A 0.4231 66 90 0.728 7.1948985049838177E-01
3R_26437587_SNP A G 0.4737 72 80 0.6979 6.8601785826652606E-01
3R_26437597_SNP A G 0.2774 43 112 0.1248 1.1200891439357530E-01
3R_26437623_SNP A G 0.3377 52 102 0.09986 9.1938874375881219E-02
3R_26437680_SNP T A 0.4444 68 85 0.8784 8.7356464884115304E-01
3R_26437691_SNP G C 0.09938 16 145 0.1505 1.4686376401080969E-01
3R_26437718_SNP C A 0.141 22 134 0.1799 1.6644701762740244E-01
3R_26437843_SNP C T 0.3882 59 93 0.1203 1.0555321894630665E-01
3R_26437949_SNP A T 0.2658 42 116 0.2551 2.4409408793975318E-01
3R_26437976_SNP G A 0.2564 40 116 0.3699 3.5405923719166099E-01
3R_26438013_SNP A T 0.1677 27 134 0.8998 8.9855966750580718E-01
3R_26438022_SNP G A 0.1195 19 140 0.1294 1.2107966599980269E-01
3R_26438168_SNP G A 0.07407 12 150 0.5555 5.4941868776509128E-01
3R_26438178_SNP T A 0.4527 67 81 0.4073 3.8464321881165198E-01
3R_26438195_SNP G A 0.1013 16 142 0.758 7.5390201828982883E-01
3R_26438196_SNP C G 0.1019 16 141 0.7634 7.5868937259380376E-01
3R_26438418_SNP G C 0.08917 14 143 0.5008 4.9207223649215748E-01
3R_26438561_SNP A T 0.08025 13 149 0.5688 5.6285984029518554E-01
3R_26438565_SNP A G 0.1938 31 129 0.1508 1.4526854622734753E-01
3R_26438599_SNP A T 0.2532 39 115 0.6157 6.0608264037870963E-01
3R_26438612_SNP A T 0.2914 44 107 0.3848 3.6899087456977553E-01
3R_26438641_SNP A G 0.3882 59 93 0.6683 6.5647092311045663E-01
3R_26438654_SNP A T 0.1069 17 142 0.6637 6.7798353245226917E-01
3R_26438659_SNP A C 0.4167 65 91 0.2129 1.9960156407308449E-01
3R_26438660_SNP A G 0.4129 64 91 0.2059 1.9129292605727388E-01
3R_26438663_SNP A G 0.1321 21 138 0.04067 3.7608523296617555E-02
3R_26438677_SNP G T 0.3831 59 95 0.2264 2.1355487202811174E-01
3R_26438678_SNP A G 0.3247 50 104 0.4444 4.3159640558408208E-01
3R_26438689_SNP T A 0.375 57 95 0.2517 2.3475282209193649E-01
3R_26438690_SNP A T 0.3725 57 96 0.2364 2.2063791378317110E-01
3R_26438697_SNP T C 0.3182 49 105 0.3857 3.7294487859256364E-01
3R_26438698_SNP T C 0.05128 8 148 0.03064 2.5684335570255450E-02
3R_26438713_SNP T A 0.2452 38 117 0.8677 8.6409820416037808E-01
3R_26438714_SNP T G 0.2418 37 116 0.9947 9.9449218710860010E-01
3R_26438772_SNP A G 0.2368 36 116 0.807 8.0069958847842648E-01
3R_26439000_SNP A G 0.414 65 92 0.7882 7.8389366684469208E-01
3R_26439001_DEL G GG 0.4286 66 88 0.6936 6.8524993278477475E-01
3R_26439172_SNP A C 0.05521 9 154 2.455e-05 2.8804539061659609E-05
3R_26439267_SNP A G 0.3791 58 95 0.9893 9.8903218743918087E-01
3R_26439349_SNP G A 0.06173 10 152 0.0222 2.0466475499234502E-02
3R_26439410_DEL T TGC 0.08805 14 145 0.188 1.7903135236953327E-01
3R_26439442_SNP A C 0.3077 44 99 0.2248 2.0397112642224147E-01
3R_26439452_SNP T C 0.1935 30 125 0.872 8.6915679477511532E-01
3R_26439497_SNP T A 0.3108 46 102 0.5383 5.1965250454863066E-01
3R_26439505_SNP G A 0.3014 44 102 0.3733 3.4949717270150193E-01
3R_26439541_SNP C G 0.3101 49 109 0.1341 1.2715006960799580E-01
3R_26439543_SNP T G 0.3057 48 109 0.1662 1.5872624048880146E-01
3R_26439556_SNP T C 0.183 28 125 0.7112 7.0096454798469543E-01
3R_26439676_SNP G A 0.2368 36 116 0.8265 8.2368896299344285E-01
3R_26439706_SNP A G 0.1859 29 127 0.6844 6.7720122271239980E-01
3R_26439756_SNP C A 0.1429 22 132 0.4169 4.0445168161579814E-01
3R_26439812_SNP G A 0.2434 37 115 0.6524 6.5120169487539625E-01
3R_26439848_SNP G C 0.1538 24 132 0.6139 6.0517705749065198E-01
3R_26439852_SNP T C 0.1974 30 122 0.6506 6.4097940682576149E-01
3R_26439960_SNP A C 0.1346 21 135 0.4821 4.7767324632897823E-01
3R_26439971_SNP C T 0.2403 37 117 0.7524 7.4608868830765041E-01
3R_26440096_SNP T C 0.2208 34 120 0.863 8.6223559068420452E-01
3R_26440101_SNP A G 0.2105 32 120 0.4417 4.2833013098099981E-01
3R_26440102_SNP C T 0.2368 36 116 0.8389 8.3412054110983658E-01
3R_26440104_SNP A G 0.1677 26 129 0.5299 5.2025405566852301E-01
3R_26440168_SNP T C 0.2533 38 112 0.8456 8.3952731753184773E-01
3R_26440197_SNP T C 0.2914 44 107 0.6701 6.5570480651293439E-01
3R_26440205_SNP T C 0.1603 25 131 0.6665 6.6124284085761342E-01
3R_26440397_SNP A G 0.05521 9 154 0.8897 8.8825777775777182E-01
3R_26440405_SNP G A 0.1871 29 126 0.9942 9.9415818516203236E-01
3R_26440417_SNP A G 0.1753 27 127 0.917 9.1496222160966556E-01
3R_26440434_SNP T C 0.06748 11 152 0.7031 6.9926863246799797E-01
3R_26440507_SNP T A 0.07407 12 150 0.6364 6.3111260813879799E-01
3R_26440513_SNP C A 0.06832 11 150 0.8014 7.9791596831078593E-01
3R_26440543_SNP T A 0.109 17 139 0.9567 9.5567829183294895E-01
3R_26440609_SNP T C 0.1258 20 139 0.9088 9.0666757526707320E-01
3R_26440611_SNP G T 0.1761 28 131 0.6857 6.7942231307363299E-01
3R_26440633_SNP A G 0.1321 21 138 0.2973 2.8688255115468231E-01
3R_26440687_SNP A T 0.1338 21 136 0.2935 2.8308726124268679E-01
3R_26440693_SNP G C 0.1329 21 137 0.3102 2.9947378013148562E-01
3R_26440696_SNP T C 0.1329 21 137 0.3102 2.9947378013148562E-01
3R_26440712_SNP A C 0.09375 15 145 0.582 5.7458585435717446E-01
3R_26440717_SNP T C 0.09317 15 146 0.1454 1.3884887501321230E-01
3R_26440807_SNP G T 0.3245 49 102 0.4783 4.5901823963836630E-01
3R_26441085_SNP G T 0.4437 63 79 0.3918 3.7078746568295917E-01
3R_26441203_SNP T C 0.183 28 125 0.5229 5.1002613621335358E-01
3R_26441225_SNP G A 0.1645 25 127 0.595 5.8138432447759747E-01
3R_26441261_SNP G A 0.1569 24 129 0.6168 6.0393186420203837E-01
3R_26441267_SNP A G 0.2133 32 118 0.1932 1.7648424403229335E-01
3R_26441275_SNP A C 0.1513 23 129 0.6081 5.9395050740601274E-01
3R_26441323_SNP A G 0.1883 29 125 0.4876 4.7446934410670860E-01
3R_26441430_SNP T C 0.3 45 105 0.5951 5.8109746560971764E-01
3R_26441437_SNP T A 0.3673 54 93 0.7812 7.7765139290364216E-01
3R_26441509_SNP A G 0.3289 49 100 0.06571 5.9443416704510296E-02
3R_26441554_SNP A T 0.2867 43 107 0.1431 1.2951264295339737E-01
3R_26441577_SNP A G 0.2829 43 109 0.3373 3.1908647019231984E-01
3R_26441621_SNP A G 0.2215 33 116 0.5305 5.1574131733062112E-01
3R_26441632_SNP G T 0.1242 20 141 0.2762 2.6893235793701542E-01
3R_26441920_SNP C T 0.2236 36 125 0.7286 7.2377655815459796E-01
3R_26441982_SNP A G 0.09804 15 138 0.4981 4.8436309056529780E-01
3R_26442008_SNP C G 0.4354 64 83 0.9387 9.3593424513632206E-01
3R_26442117_INS CC C 0.3592 51 91 0.5275 5.1615354925058599E-01
3R_26442123_SNP A T 0.07237 11 141 0.4654 4.4914524435698144E-01
3R_26442172_SNP T G 0.07692 12 144 0.5605 5.5028280778338645E-01
3R_26442270_SNP A G 0.2013 30 119 0.07164 6.3597070832418237E-02
3R_26442290_SNP A T 0.141 22 134 0.1988 1.8567934761415161E-01
3R_26442295_SNP A T 0.06832 11 150 0.92 9.1877024601988966E-01
3R_26442472_SNP A G 0.06211 10 151 0.8146 8.1297539017571974E-01
3R_26442595_SNP C G 0.05521 9 154 0.6865 6.8261133428660492E-01
3R_26442655_SNP G A 0.06135 10 153 0.03872 3.6218904680867581E-02
3R_26442669_SNP C T 0.06098 10 154 0.7789 7.7669097250923869E-01
3R_26442698_SNP A G 0.06135 10 153 0.6722 6.9646845199074514E-01
3R_26442708_SNP T G 0.08589 14 149 0.5433 5.3840400838418290E-01
3R_26442709_SNP C T 0.06135 10 153 0.004199 4.5090842052188428E-03
3R_26442736_SNP T G 0.0875 14 146 0.06301 6.3404829814875455E-02
3R_26442742_DEL C AA 0.08228 13 145 0.1243 1.1775320460459227E-01
3R_26442757_SNP G A 0.09375 15 145 0.2598 2.5102823891994008E-01
3R_26442807_SNP C T 0.125 20 140 0.1643 1.6043404226417024E-01
3R_26442961_SNP A C 0.1042 15 129 0.6494 6.3924714835765040E-01
3R_26443163_SNP A G 0.2115 33 123 0.4018 3.8935501357145286E-01
3R_26443555_SNP T C 0.07362 12 151 0.672 6.7248461204501431E-01
3R_26443582_SNP A G 0.1895 29 124 0.1187 1.0768934839145494E-01
3R_26443594_SNP G A 0.06832 11 150 0.4389 4.2995373520262992E-01
3R_26443703_SNP T C 0.2434 37 115 0.5026 4.8453261493453881E-01
3R_26443704_SNP G A 0.0974 15 139 0.6017 5.9327743238869957E-01
3R_26443803_INS GCGA TT 0.07975 13 150 0.9253 9.2435139912777653E-01
3R_26443987_SNP T C 0.3922 60 93 0.8945 8.9053287731547437E-01
3R_26443991_SNP C A 0.3623 50 88 0.3788 4.3834541351393674E-01
3R_26444028_SNP T C 0.3312 51 103 0.3047 2.8790912656069678E-01
3R_26444082_SNP T C 0.4671 71 81 0.9389 9.3731227069545220E-01
3R_26444196_INS GCCATTATCAATGTATTGAG G 0.1486 22 126 0.8263 8.1780367164186551E-01
3R_26444205_SNP A C 0.4129 64 91 0.624 6.2022018650245370E-01
3R_26444239_SNP T C 0.3026 46 106 0.7943 7.8701371117130214E-01
3R_26444242_SNP G A 0.1634 25 128 0.9564 9.5492200827889551E-01
3R_26444269_SNP C T 0.3896 60 94 0.6461 6.3604896587632931E-01
3R_26444272_SNP T G 0.3007 46 107 0.718 7.0910837076972300E-01
3R_26444288_SNP A T 0.3947 60 92 0.6895 6.7887492874662247E-01
3R_26444300_SNP C A 0.298 45 106 0.7475 7.3776582584680717E-01
3R_26444320_SNP A T 0.3581 53 95 0.4079 3.8567597027503242E-01
3R_26444321_SNP A T 0.3557 53 96 0.4015 3.7996817550873485E-01
3R_26444328_SNP T C 0.05488 9 155 0.01637 1.5310557513101529E-02
3R_26444332_SNP T C 0.2763 42 110 0.8657 8.6013493524052786E-01
3R_26444353_SNP T C 0.2026 31 122 0.5535 5.4652877796139876E-01
3R_26444404_SNP G A 0.05488 9 155 0.01637 1.5310557513101529E-02
3R_26444488_SNP T A 0.05488 9 155 0.01637 1.5310557513101529E-02
3R_26444493_SNP G C 0.05521 9 154 0.01646 1.5097292755895463E-02
3R_26444507_SNP A G 0.3919 58 90 0.4478 4.2795679793918828E-01
3R_26444543_SNP T C 0.3933 59 91 0.4245 4.1095308426938126E-01
3R_26444597_SNP A G 0.3467 52 98 0.4094 3.9074334203215055E-01
3R_26444835_SNP A T 0.4222 57 78 0.311 3.8356072290212750E-01
3R_26444986_SNP A G 0.3684 56 96 0.1524 1.4719048361737186E-01
3R_26445017_SNP A G 0.366 56 97 0.1575 1.4699410493436704E-01
3R_26445040_SNP C T 0.4211 64 88 0.1811 1.7116967027354202E-01
3R_26445066_SNP G A 0.4183 64 89 0.2282 2.1378685445019385E-01
3R_26445122_SNP C T 0.3642 55 96 0.1209 1.1194826897553334E-01
3R_26445130_SNP A G 0.07643 12 145 0.5303 5.2195460015230366E-01
3R_26445137_SNP C T 0.3725 57 96 0.2793 2.6854383455042297E-01
3R_26445146_SNP A C 0.3701 57 97 0.1863 1.7491157604739116E-01
3R_26445151_SNP C G 0.3701 57 97 0.1283 1.2235997602368698E-01
3R_26445172_SNP G A 0.4106 62 89 0.1744 1.6180575612433834E-01
3R_26445192_SNP G T 0.4211 64 88 0.2365 2.2051389590097792E-01
3R_26445193_SNP T G 0.4172 63 88 0.2703 2.5647770386329849E-01
3R_26445259_SNP C T 0.4145 63 89 0.27 2.5760368466715655E-01
3R_26445267_SNP T C 0.1235 20 142 0.3493 3.4514537539323609E-01
3R_26445396_SNP A G 0.3775 57 94 0.1226 1.3792162957109977E-01
3R_26445460_SNP C G 0.375 57 95 0.04564 4.0040785501821365E-02
3R_26445570_SNP C T 0.1677 27 134 0.3037 2.9614765179767000E-01
3R_26445580_SNP C A 0.1667 26 130 0.2109 2.0479002696669013E-01
3R_26445623_SNP A G 0.1548 24 131 0.1389 1.3271747787843513E-01
3R_26445645_SNP G A 0.1603 25 131 0.2577 2.5220286234735889E-01
3R_26445695_SNP T C 0.3026 46 106 0.7863 7.8410748891144100E-01
3R_26445714_SNP T A 0.07407 12 150 0.6578 6.5250109832605852E-01
3R_26445751_SNP T G 0.2387 37 118 0.253 2.4358520865798206E-01
3R_26445758_SNP A T 0.2357 37 120 0.2697 2.5960941917769376E-01
3R_26445770_SNP T G 0.07879 13 152 0.6505 6.4805037225898499E-01
3R_26445774_INS CACAACTACAGGCAACTACATC C 0.07407 12 150 0.6365 6.3095450534009645E-01
3R_26445781_SNP T G 0.2338 36 118 0.2632 2.4940067617721307E-01
3R_26445785_SNP T G 0.2208 34 120 0.3313 3.1855755470378389E-01
3R_26445793_SNP C G 0.07407 12 150 0.6889 6.8401999282884551E-01
3R_26445794_SNP G T 0.2157 33 120 0.1691 1.5873398567956409E-01
3R_26445805_DEL A ATTTTCTCA 0.1892 28 120 0.07652 7.0793032702076153E-02
3R_26445846_SNP C A 0.09494 15 143 0.08402 7.7977691857894549E-02
3R_26445882_SNP C T 0.1006 16 143 0.1123 1.0616464377045187E-01
3R_26445911_SNP C T 0.08333 13 143 0.08934 8.1145256576128116E-02
3R_26446046_INS GCGAAGGAG G 0.3333 48 96 0.1386 1.1939766414534936E-01
3R_26446083_SNP C T 0.06748 11 152 0.5718 5.6665075364873307E-01
3R_26446132_INS TT T 0.3562 52 94 0.1722 1.5208916411261053E-01
3R_26446213_SNP A G 0.4145 63 89 0.1111 1.0506676316167618E-01
3R_26446217_SNP A G 0.3158 48 104 0.1374 1.2842882525588117E-01
3R_26446273_SNP A G 0.1282 20 136 0.6355 6.2913947431844730E-01
3R_26446403_SNP T A 0.06135 10 153 0.8225 8.2035700291327818E-01
3R_26446408_SNP T G 0.3356 50 99 0.2127 1.8980193425067349E-01
3R_26446467_SNP C G 0.06135 10 153 0.8225 8.2035700291327818E-01
3R_26446483_SNP G A 0.3636 56 98 0.1231 1.1233008863066318E-01
3R_26446494_SNP A T 0.3289 49 100 0.1763 1.5620468191961112E-01
3R_26446581_SNP G A 0.4371 66 85 0.1246 1.0806462521606708E-01
3R_26446604_SNP C T 0.4366 62 80 0.136 1.1055473690063378E-01
3R_26446622_SNP G A 0.3592 51 91 0.1672 1.4098344417530284E-01
3R_26446631_SNP T C 0.3154 47 102 0.1035 8.6403481444789820E-02
3R_26446656_SNP G A 0.06748 11 152 0.07112 6.7581108217879035E-02
3R_26446683_SNP A C 0.3725 57 96 0.408 3.9154976755601767E-01
3R_26446691_SNP A G 0.08642 14 148 0.7497 7.4668861155830679E-01
3R_26446693_DEL TTTTGCAGATT CTTTTCCAGCGATTAATGAAATATTTACAAGCTCAATTGGGCGGGCAATGAAAGCTAATTAATCGGCTGCCTGGCATTCTTGTCTTCACGGCTGAGGAGACTTTCAAAATCTA 0.09091 15 150 0.7273 7.2529899892877880E-01
3R_26446700_SNP A G 0.4928 68 70 0.2422 2.1244850624235245E-01
3R_26446755_SNP A T 0.3212 44 93 0.2157 1.8810621570264030E-01
3R_26446768_SNP T A 0.3881 52 82 0.2114 1.8135259124895653E-01
3R_26446846_SNP A G 0.4967 75 76 0.1859 1.7055904713192316E-01
3R_26446863_SNP C T 0.2051 32 124 0.964 9.6304127629040182E-01
3R_26446931_SNP T C 0.4803 73 79 0.1689 1.5104016377153451E-01
3R_26446935_SNP A T 0.4868 74 78 0.1464 1.3003062296360135E-01
3R_26446997_SNP T C 0.2436 38 118 0.939 9.3731000897168915E-01
3R_26447010_SNP A T 0.2 31 124 0.9609 9.5981640571551818E-01
3R_26447024_SNP C G 0.1582 25 133 0.07332 6.8504476467848852E-02
3R_26447045_SNP A G 0.4733 71 79 0.181 1.6139842773603785E-01
3R_26447113_SNP T A 0.4362 65 84 0.1835 1.7084244802217707E-01
3R_26447301_SNP G A 0.1037 17 147 0.6259 6.2218602218956498E-01
3R_26447371_SNP C T 0.2179 34 122 0.5033 4.8968264229759439E-01
3R_26447379_SNP A C 0.09697 16 149 0.6714 6.6899301467545080E-01
3R_26447406_SNP A T 0.2662 41 113 0.09305 8.4917878686406101E-02
3R_26447409_SNP G C 0.1384 22 137 0.5166 5.0640848428576124E-01
3R_26447490_SNP T C 0.3158 48 104 0.2613 2.4174850587730556E-01
3R_26447493_SNP A G 0.08537 14 150 0.8541 8.5271229595294606E-01
3R_26447506_SNP A T 0.08537 14 150 0.8541 8.5271229595294606E-01
3R_26447508_DEL A AGATTAGAGCAATA 0.07975 13 150 0.9849 9.8472639023704334E-01
3R_26447527_SNP T C 0.08537 14 150 0.8541 8.5271229595294606E-01
3R_26447537_SNP C T 0.07975 13 150 0.6155 6.1266878342285980E-01
3R_26447542_SNP G C 0.3791 58 95 0.08971 7.9278868984214018E-02
3R_26447544_DEL A TT 0.08537 14 150 0.8541 8.5271229595294606E-01
3R_26447548_SNP A C 0.2876 44 109 0.07637 6.6481101392186728E-02
3R_26447554_DEL G TT 0.08537 14 150 0.8541 8.5271229595294606E-01
3R_26447564_SNP A G 0.2903 45 110 0.05122 4.4197866950900458E-02
3R_26447597_SNP C T 0.3782 59 97 0.08472 7.6104525348027474E-02
3R_26447617_SNP C A 0.3214 45 95 0.09856 8.4381297686544898E-02
3R_26447632_SNP A T 0.09091 15 150 0.7273 7.2529899892877880E-01
3R_26447652_INS TTT T 0.4276 65 87 0.05668 5.4043083981408335E-02
3R_26447658_SNP T C 0.09146 15 149 0.7212 7.1838554536326105E-01
3R_26447662_SNP T C 0.08589 14 149 0.6997 6.9755177394246770E-01
3R_26447677_SNP C T 0.2667 40 110 0.05648 4.7551535553840452E-02
3R_26447686_SNP G A 0.07975 13 150 0.6155 6.1266878342285980E-01
3R_26447696_SNP A T 0.07407 12 150 0.8013 7.9828848667793373E-01
3R_26447709_INS TGTAGAT T 0.05556 9 153 0.5624 5.5823271435603550E-01
3R_26447719_SNP A C 0.2792 43 111 0.05405 4.6538205372931248E-02
3R_26447722_SNP A T 0.06173 10 152 0.5428 5.3843962585905669E-01
3R_26447727_INS TT T 0.2517 37 110 0.03904 3.0015761663086785E-02
3R_26447728_SNP G C 0.3462 54 102 0.2906 2.7691976588176281E-01
3R_26447737_SNP G A 0.2338 36 118 0.03123 2.5846028367990187E-02
3R_26447738_SNP T C 0.05 8 152 0.3739 3.6605268233973876E-01
3R_26447745_SNP G C 0.05 8 152 0.4781 4.7088370232246624E-01
3R_26447753_SNP C T 0.281 43 110 0.4674 4.4872441271387209E-01
3R_26447770_SNP A G 0.4189 62 86 0.1927 1.7279903165689103E-01
3R_26447787_SNP G A 0.0559 9 152 0.4401 4.3395250755859049E-01
3R_26447797_SNP G C 0.2581 40 115 0.4713 4.6003372632669315E-01
3R_26447809_SNP G A 0.4228 63 86 0.1524 1.3582645259267534E-01
3R_26447824_SNP A C 0.2549 39 114 0.5045 4.9127999375932330E-01
3R_26447844_SNP A C 0.1553 25 136 0.4266 4.2030950092500496E-01
3R_26447961_SNP A G 0.2105 32 120 0.1037 9.0247055891863437E-02
3R_26447992_SNP T C 0.06289 10 149 0.5457 5.3996244105302860E-01
3R_26448099_SNP A G 0.06875 11 149 0.5688 5.6461369777884030E-01
3R_26448263_SNP G A 0.1019 16 141 0.1339 1.2901445962481517E-01
3R_26448266_SNP A G 0.4392 65 83 0.8407 8.3576023805150323E-01
3R_26448410_SNP G A 0.07051 11 145 0.9748 9.7420380716366639E-01
3R_26448434_SNP A C 0.06875 11 149 0.9105 9.0890479970806815E-01
3R_26448636_SNP A C 0.07643 12 145 0.4793 4.7158063524191496E-01
3R_26448684_SNP G T 0.1447 23 136 0.654 6.4708512292906895E-01
3R_26448685_SNP T C 0.1447 23 136 0.654 6.4708512292906895E-01
3R_26448696_SNP A G 0.09317 15 146 0.5744 5.6730046089121577E-01
3R_26448703_SNP A C 0.375 54 90 0.998 9.9789106478137801E-01
3R_26448756_SNP C T 0.4834 73 78 0.7174 7.0646939076150539E-01
3R_26448763_SNP T C 0.3947 60 92 0.9417 9.3948050650450243E-01
3R_26448833_SNP T A 0.08176 13 146 0.5515 5.4244902001520234E-01
3R_26448838_SNP T C 0.08228 13 145 0.5672 5.5799717162280515E-01
3R_26448868_SNP G T 0.4052 62 91 0.7283 7.2187680480447658E-01
3R_26448891_SNP G A 0.2157 33 120 0.316 3.0028437732526847E-01
3R_26448935_SNP T C 0.3092 47 105 0.6852 6.7508080320912178E-01
3R_26449007_SNP T C 0.2194 34 121 0.3994 3.8492789828078000E-01
3R_26449086_INS TT T 0.3037 41 94 0.6776 6.7546593824435075E-01
3R_26449120_SNP A T 0.1195 19 140 0.3727 3.6152936601003383E-01
3R_26449155_SNP G C 0.2876 44 109 0.4259 4.1394832097821133E-01
3R_26449308_SNP G A 0.2961 45 107 0.3558 3.3949602776807097E-01
3R_26449417_SNP C A 0.06875 11 149 0.04596 4.1836536385884554E-02
3R_26449439_SNP T A 0.06918 11 148 0.07431 6.7470968123731406E-02
3R_26449456_SNP A C 0.1235 20 142 0.6605 6.5601238448162036E-01
3R_26449458_SNP A C 0.1921 29 122 0.9379 9.3603362615710306E-01
3R_26449498_SNP T C 0.255 38 111 0.3105 2.8918752418178661E-01
3R_26449502_SNP T C 0.109 17 139 0.1793 1.6899325282994615E-01
3R_26449555_SNP T A 0.24 36 114 0.1621 1.4374328078869569E-01
3R_26449797_SNP A T 0.06918 11 148 0.07587 6.9088841250022473E-02
3R_26449809_SNP T C 0.09146 15 149 0.5152 5.1503071004412249E-01
3R_26449844_SNP T G 0.2466 36 110 0.4961 4.7408960767960540E-01
3R_26449849_SNP T A 0.1173 19 143 0.9743 9.7391133844692290E-01
3R_26449850_SNP G A 0.2953 44 105 0.6168 6.0340248643450911E-01
3R_26449851_SNP G A 0.245 37 114 0.4946 4.7946967036636934E-01
3R_26449901_SNP T C 0.075 12 148 0.8014 7.9786934481151695E-01
3R_26449918_SNP A G 0.4221 65 89 0.572 5.6171159453542896E-01
3R_26449936_SNP A G 0.09259 15 147 0.7045 7.0027708777093045E-01
3R_26449947_SNP G T 0.2434 37 115 0.4498 4.3288221794332848E-01
3R_26449955_INS AA A 0.2569 37 107 0.9914 9.9103555074370897E-01
3R_26449971_SNP C T 0.2583 39 112 0.8454 8.5353411378864885E-01
3R_26449974_SNP G A 0.4 60 90 0.8185 8.1051188486478321E-01
3R_26449981_DEL G GCTAT 0.268 41 112 0.6719 6.6017539469413067E-01
3R_26449989_SNP T G 0.2848 43 108 0.7498 7.4138051386471659E-01
3R_26449996_SNP C G 0.2745 42 111 0.6828 6.7148614194315082E-01
3R_26449997_SNP A G 0.3947 60 92 0.8448 8.3898242006739743E-01
3R_26449999_SNP C A 0.1579 24 128 0.7109 6.9954742002884518E-01
3R_26450000_SNP G A 0.09938 16 145 0.8657 8.6337289320151345E-01
3R_26450018_SNP T C 0.4094 61 88 0.837 8.2968530470110347E-01
3R_26450027_SNP G A 0.38 57 93 0.918 9.1453718687417351E-01
3R_26450032_SNP A T 0.2697 41 111 0.6078 5.9310490235360946E-01
3R_26450050_SNP T C 0.2848 43 108 0.7873 7.8002542206805980E-01
3R_26450057_SNP T C 0.2895 44 108 0.7262 7.1648570746294804E-01
3R_26450068_SNP G C 0.1235 20 142 0.7505 7.4740677656178434E-01
3R_26450069_SNP T C 0.3974 60 91 0.95 9.4812815340869516E-01
3R_26450185_SNP T G 0.2961 45 107 0.7244 7.1366431287411292E-01
3R_26450268_SNP G C 0.4839 75 80 0.9358 9.3414030329797815E-01
3R_26450314_SNP T A 0.0875 14 146 0.1213 1.1302070971924794E-01
3R_26450388_SNP C G 0.07692 12 144 0.7074 7.0051748765515343E-01
3R_26450399_SNP A G 0.4966 73 74 0.7809 7.7095299921135063E-01
3R_26450437_SNP A C 0.08025 13 149 0.9963 9.9622836532804682E-01
3R_26450494_SNP T A 0.06211 10 151 0.384 3.7768036152493445E-01
3R_26450595_DEL C CA 0.2113 30 112 0.5132 5.2151158013849108E-01
3R_26450601_DEL G GG 0.07895 12 140 0.4492 4.3674813343648544E-01
3R_26450662_SNP C T 0.1258 20 139 0.5294 5.2158173030372690E-01
3R_26450664_SNP G C 0.08025 13 149 0.08043 7.5830027971829403E-02
3R_26450712_SNP A G 0.38 57 93 0.4575 4.3870936060671040E-01
3R_26450731_SNP T C 0.07453 12 149 0.05712 5.3329430667337217E-02
3R_26450780_SNP A G 0.1069 17 142 0.9118 9.1013927331867372E-01
3R_26450783_SNP A G 0.172 27 130 0.8698 8.6663259540986171E-01
3R_26450812_SNP G A 0.05521 9 154 0.5487 5.4340795782498730E-01
3R_26450967_SNP T C 0.2129 33 122 0.6504 6.4159044382787211E-01
3R_26451026_SNP T G 0.3311 49 99 0.1143 9.7497440871922136E-02
3R_26451027_SNP C A 0.3423 51 98 0.1194 1.0297409511790923E-01
3R_26451041_SNP A C 0.07362 12 151 0.7326 7.3175122416208471E-01
3R_26451071_SNP T C 0.05625 9 151 0.05933 5.4093595233217363E-02
3R_26451170_SNP G A 0.2418 37 116 0.1494 1.3811806492229184E-01
3R_26451289_SNP A G 0.1203 19 139 0.3209 3.0818459086078576E-01
3R_26451359_SNP T A 0.2697 41 111 0.5288 5.1439910799561206E-01
3R_26451393_SNP T C 0.1603 25 131 0.5588 5.4631728335370910E-01
3R_26451408_SNP T C 0.1274 20 137 0.604 5.9671829424778333E-01
3R_26451423_DEL T TAT 0.07975 13 150 0.7142 7.1120920416372124E-01
3R_26451430_SNP T A 0.08589 14 149 0.5837 5.7899849778849921E-01
3R_26451464_SNP T A 0.09677 15 140 0.8694 8.6634316851366533E-01
3R_26451489_SNP C T 0.2129 33 122 0.7313 7.2314795307651425E-01
3R_26451514_SNP C T 0.4605 70 82 0.3969 3.7999255455087355E-01
3R_26451526_SNP A C 0.1373 21 132 0.01045 8.3134611435666875E-03
3R_26451562_SNP C T 0.2549 39 114 0.359 3.4340777864726424E-01
3R_26451691_SNP A G 0.3046 46 105 0.4915 4.7374672138281493E-01
3R_26451703_SNP G C 0.1039 16 138 0.7365 7.3392528763306941E-01
3R_26451714_SNP G T 0.1494 23 131 0.414 4.0182107978767900E-01
3R_26451720_SNP T G 0.1429 22 132 0.7241 7.1709865823057328E-01
3R_26451992_DEL T TGT 0.1921 29 122 0.5772 5.6364517484526822E-01
3R_26452013_SNP A G 0.1859 29 127 0.8933 8.9146998786805243E-01
3R_26452072_SNP A T 0.3226 50 105 0.08225 7.3257816315658045E-02
3R_26452143_SNP T A 0.3312 51 103 0.08127 7.3397224754381013E-02
3R_26452155_DEL TCTTAGACTT T 0.2986 43 101 0.05613 4.6150230610397185E-02
3R_26452186_SNP G A 0.465 73 84 0.05381 4.7132356917078393E-02
3R_26452205_SNP T C 0.1742 27 128 0.9147 9.1246945710985450E-01
3R_26452232_SNP G A 0.2562 41 119 0.09272 8.7664909231264798E-02
3R_26452345_SNP T C 0.4774 74 81 0.05035 4.4922253364294923E-02
3R_26452355_SNP A C 0.05556 9 153 0.6529 6.4807175439332554E-01
3R_26452365_SNP T A 0.0679 11 151 0.03003 2.8311204531860718E-02
3R_26452487_INS ACA A 0.4706 64 72 0.4892 4.7885165769857529E-01
3R_26452525_INS GG G 0.07285 11 140 0.9604 9.5942211389278942E-01
3R_26452675_DEL A ACTGA 0.226 33 113 0.08312 7.8342322076640436E-02
3R_26452685_SNP A C 0.08075 13 148 0.7793 7.7530254826368783E-01
3R_26452721_SNP G T 0.5 73 73 0.6348 6.3042475608748227E-01
3R_26452747_SNP G A 0.1187 19 141 0.1026 9.6534545024289931E-02
3R_26452775_SNP A C 0.07547 12 147 0.05932 5.4789858363997385E-02
3R_26452784_SNP C T 0.08125 13 147 0.05189 4.7802342034612547E-02
3R_26452817_SNP G T 0.4931 71 73 0.2089 1.9360237931904933E-01
3R_26452820_SNP T C 0.08125 13 147 0.05642 5.2050707954938095E-02
3R_26452829_SNP G C 0.0625 10 150 0.03344 2.9812108107835765E-02
3R_26452923_SNP G T 0.1258 20 139 0.3474 3.3863088441700750E-01
3R_26453038_SNP C T 0.1125 18 142 0.009163 7.9167835492474931E-03
3R_26453156_SNP C T 0.1062 17 143 0.006423 5.4817527118137489E-03
3R_26453172_SNP T C 0.3464 53 100 0.06668 5.7640497539035114E-02
3R_26453208_SNP C A 0.242 38 119 0.5922 5.8209833944678091E-01
3R_26453217_SNP T G 0.2278 36 122 0.8373 8.3353614003772003E-01
3R_26453218_SNP T G 0.2278 36 122 0.9214 9.1945853842669534E-01
3R_26453295_SNP C T 0.09877 16 146 0.6227 6.1727681147134705E-01
3R_26453380_DEL CCAAGGACTTATAATCGTTCGAGATCTC C 0.1169 18 136 0.7128 7.0589115351056608E-01
3R_26453558_SNP A T 0.183 28 125 0.2261 2.1073028746427525E-01
3R_26453582_SNP C T 0.4837 74 79 0.6857 6.7649770629955208E-01
3R_26453602_SNP C G 0.1125 18 142 0.9543 9.5379779341349924E-01
3R_26453636_SNP C A 0.4605 70 82 0.3095 2.9549720267412871E-01
3R_26453660_SNP C T 0.2848 45 113 0.8977 8.9515509245607272E-01
3R_26453666_SNP G C 0.1753 27 127 0.2397 2.2535879731592234E-01
3R_26453681_SNP C T 0.2792 43 111 0.9777 9.7695170551686594E-01
3R_26453722_SNP G A 0.08025 13 149 0.05363 5.0591417419228506E-02
3R_26453762_SNP A T 0.1118 18 143 0.4961 4.9093331367206761E-01
3R_26453813_SNP G C 0.05556 9 153 0.009719 8.6429417065568160E-03
3R_26453849_SNP G T 0.2372 37 119 0.1793 1.6897846204589007E-01
3R_26453933_SNP T C 0.1667 27 135 0.8764 8.7456157199804407E-01
3R_26453951_SNP A G 0.1235 20 142 0.3651 3.5775165484350935E-01
3R_26453979_SNP G T 0.06211 10 151 0.2203 2.1201944946139117E-01
3R_26453993_SNP C G 0.175 28 132 0.7901 7.8575659210953686E-01
3R_26454033_SNP A C 0.1313 21 139 0.2068 1.9944538676851153E-01
3R_26454065_SNP T C 0.1824 29 130 0.8262 8.2387301562583026E-01
3R_26454071_SNP C G 0.1925 31 130 0.6479 6.4210307948228917E-01
3R_26454145_SNP T A 0.1139 18 140 0.3696 3.6160878047245981E-01
3R_26454197_SNP C T 0.09434 15 144 0.7448 7.4015309170502119E-01
3R_26454241_SNP C T 0.1795 28 128 0.6535 6.4782608057471380E-01
3R_26454249_SNP T C 0.07407 12 150 0.3475 3.4047625250008573E-01
3R_26454255_SNP C T 0.2645 41 114 0.1988 1.8597274187874557E-01
3R_26454314_SNP C T 0.1203 19 139 0.3615 3.5062123969902936E-01
3R_26454338_SNP C T 0.2632 40 112 0.7298 7.3033830626593421E-01
3R_26454356_SNP C T 0.2327 37 122 0.3302 3.1870458226193010E-01
3R_26454427_SNP A G 0.1321 21 138 0.2886 2.7734591416215004E-01
3R_26454464_SNP T C 0.2038 32 125 0.2913 2.8943512585819553E-01
3R_26454466_SNP T C 0.06329 10 148 0.5016 4.9246077096579910E-01
3R_26454476_SNP A G 0.1465 23 134 0.9942 9.9407925781213491E-01
3R_26454559_SNP A G 0.06329 10 148 0.4831 4.7351643203155680E-01
3R_26454648_SNP A G 0.1083 17 140 0.9517 9.5070152421313414E-01
3R_26454687_SNP G A 0.09434 15 144 0.8411 8.3737688982243175E-01
3R_26454700_SNP T C 0.462 73 85 0.9628 9.6195990880594162E-01
3R_26454760_SNP A G 0.22 33 117 0.8777 8.7272705527358485E-01
3R_26454781_SNP T C 0.08589 14 149 0.8275 8.2555711380150076E-01
3R_26454817_SNP C T 0.3506 54 100 0.9577 9.5646861317563525E-01
3R_26454824_SNP G A 0.1534 25 138 0.1364 1.3238286964786805E-01
3R_26454845_SNP G T 0.0875 14 146 0.7377 7.3232821414213367E-01
3R_26454848_SNP G C 0.3742 58 97 0.1938 1.7986698972936022E-01
3R_26454852_SNP A T 0.1847 29 128 0.1848 1.7413193407280225E-01
3R_26454853_SNP C A 0.1491 24 137 0.1166 1.1088759334000153E-01
3R_26454854_SNP C A 0.4605 70 82 0.9394 9.3837185163630654E-01
3R_26454863_SNP A G 0.3718 58 98 0.1313 1.2286760159390231E-01
3R_26454870_SNP A G 0.1235 20 142 0.5505 5.4541131528566278E-01
3R_26454872_SNP G T 0.08537 14 150 0.7154 7.1266525575140571E-01
3R_26454904_SNP C T 0.2 32 128 0.8357 8.3248628078745912E-01
3R_26454910_SNP C T 0.09202 15 148 0.6509 6.4751569953253707E-01
3R_26454920_SNP C T 0.1083 17 140 0.8982 8.9610230309841743E-01
3R_26455068_SNP C T 0.3701 57 97 0.4509 4.4346192856311317E-01
3R_26455292_SNP T C 0.06832 11 150 0.6338 6.2896589801927139E-01
3R_26455307_SNP G A 0.07927 13 151 0.7321 7.2933594893925435E-01
3R_26455319_SNP A G 0.1429 23 138 0.7993 7.9554103131395348E-01
3R_26455403_SNP G C 0.4966 73 74 0.9096 9.0495516301671386E-01
3R_26455425_SNP A T 0.06832 11 150 0.6989 6.9344757143856217E-01
3R_26455462_SNP T C 0.1026 16 140 0.8514 8.4807211053757703E-01
3R_26455549_SNP T G 0.07643 12 145 0.1835 1.7330583849077419E-01
3R_26455595_SNP A G 0.2318 35 116 0.3943 3.7655799314205929E-01
3R_26455716_SNP C G 0.07692 12 144 0.9314 9.2964684280134668E-01
3R_26455741_DEL AA GGG 0.09615 15 141 0.7792 7.7329866618012411E-01
3R_26455777_SNP T G 0.07317 12 152 0.5855 5.8201572134609447E-01
3R_26455782_SNP T A 0.242 38 119 0.2592 2.4567923643782907E-01
3R_26455841_SNP A T 0.2452 38 117 0.06435 6.2474470429358921E-02
3R_26455862_SNP C T 0.3529 54 99 0.4648 4.4897105285975858E-01
3R_26455869_SNP A T 0.4759 69 76 0.3353 3.1716977031671789E-01
3R_26455874_SNP T A 0.3444 52 99 0.4722 4.5338110932274289E-01
3R_26455879_SNP G A 0.3333 49 98 0.5196 5.0067106098759517E-01
3R_26455903_SNP T C 0.2303 35 117 0.3144 2.9772380416597666E-01
3R_26455905_DEL C CA 0.2258 35 120 0.2328 2.1794837576465242E-01
3R_26455937_SNP G T 0.2078 32 122 0.7483 7.3974733917607871E-01
3R_26455947_SNP T G 0.1529 24 133 0.8998 8.9750255037813542E-01
3R_26455955_SNP C T 0.3667 55 95 0.7995 8.0808067117688365E-01
3R_26456064_SNP C T 0.118 19 142 0.7114 7.0627773648580616E-01
3R_26456066_SNP A C 0.1125 18 142 0.6815 6.7519177295834010E-01
3R_26456069_SNP A C 0.2342 37 121 0.2824 2.6980575641811566E-01
3R_26456071_SNP T A 0.2278 36 122 0.4295 4.2157649756903393E-01
3R_26456090_SNP A G 0.1742 27 128 0.6094 5.9817474622989286E-01
3R_26456092_SNP G T 0.07317 12 152 0.5954 5.9200835208842850E-01
3R_26456100_SNP T C 0.1491 24 137 0.5597 5.5230233871812173E-01
3R_26456121_SNP C T 0.1677 26 129 0.4503 4.3964923457467975E-01
3R_26456129_SNP T C 0.1677 26 129 0.5877 5.7977459531336617E-01
3R_26456168_SNP T C 0.1987 31 125 0.09724 8.9671358672856361E-02
3R_26456178_SNP C T 0.0679 11 151 0.04965 4.6659214643690362E-02
3R_26456254_SNP A G 0.2452 38 117 0.6704 6.6072154741871958E-01
3R_26456262_SNP A C 0.07879 13 152 0.4773 4.7391181825477446E-01
3R_26456294_SNP T C 0.245 37 114 0.3966 3.8020437895103587E-01
3R_26456302_SNP T A 0.2876 44 109 0.3489 3.3305503189519747E-01
3R_26456354_SNP C T 0.2436 38 118 0.3726 3.5783325322009563E-01
3R_26456384_SNP C T 0.1039 16 138 0.248 2.3697702239646756E-01
3R_26456412_SNP A C 0.07975 13 150 0.06647 6.3681422422135564E-02
3R_26456423_SNP T C 0.3806 59 96 0.2634 2.5223910116845549E-01
3R_26456424_SNP A C 0.4702 71 80 0.2185 2.1032649480152388E-01
3R_26456440_DEL A ACTA 0.5 74 74 0.1875 1.7616441552942963E-01
3R_26456507_SNP T C 0.1338 21 136 0.78 7.7438078209972827E-01
3R_26456599_SNP A G 0.09091 15 150 0.6634 6.6094311067856426E-01
3R_26456629_SNP T A 0.0915 14 139 0.7351 7.3311362077372988E-01
3R_26456634_SNP A T 0.366 56 97 0.2687 2.5254648197957796E-01
3R_26456755_SNP T C 0.09375 15 145 0.03572 3.3977568780920488E-02
3R_26456772_SNP T C 0.08025 13 149 0.9547 9.5424406227011360E-01
3R_26456781_SNP C T 0.09877 16 146 0.01947 1.7993464574154971E-02
3R_26456804_SNP G T 0.4118 63 90 0.2406 2.2093938262714397E-01
3R_26456835_SNP T C 0.08642 14 148 0.7334 7.2916689951354696E-01
3R_26456850_DEL C CCTCGTGGGAC 0.08333 13 143 0.1039 1.2480594717173865E-01
3R_26456904_SNP A G 0.2548 40 117 0.238 2.3137905801396041E-01
3R_26456907_SNP C G 0.2548 40 117 0.1393 1.3500313449292822E-01
3R_26456909_SNP T G 0.08696 14 147 0.8354 8.3236072679666262E-01
3R_26457095_SNP C A 0.1503 23 130 0.6044 5.9181269577837559E-01
3R_26457096_SNP C A 0.1484 23 132 0.6037 5.9235739861498460E-01
3R_26457267_SNP A G 0.1847 29 128 0.1068 1.0079738375315861E-01
3R_26457392_SNP A C 0.2922 45 109 0.3848 3.7020271873343369E-01
3R_26457396_SNP A G 0.06211 10 151 0.7263 7.2155636963474001E-01
3R_26457439_SNP T C 0.0679 11 151 0.7165 7.1248833703675407E-01
3R_26457449_SNP T C 0.09494 15 143 0.01655 1.3876342632448860E-02
3R_26457477_SNP T A 0.1242 20 141 0.7859 7.8212314220578283E-01
3R_26457486_SNP A G 0.1242 20 141 0.7859 7.8212314220578283E-01
3R_26457492_SNP A T 0.06832 11 150 0.3936 3.8506237798381016E-01
3R_26457510_DEL AGTGCCATAAAAA A 0.1842 28 124 0.02408 3.0896290862618827E-02
3R_26457540_SNP A T 0.4333 65 85 0.6981 6.8652434441259880E-01
3R_26457742_SNP T C 0.2452 38 117 0.001267 9.7071607931752558E-04
3R_26457893_SNP A G 0.0875 14 146 0.0002077 1.6939989213238116E-04
3R_26457951_SNP A G 0.4161 62 87 0.2851 2.6536715109739861E-01
3R_26458111_SNP A G 0.4267 64 86 0.09066 7.8325213495288551E-02
3R_26458117_SNP A T 0.4333 65 85 0.1147 1.0282481135229926E-01
3R_26458118_SNP T G 0.05625 9 151 0.6416 6.3456652561974458E-01
3R_26458140_SNP T C 0.2533 38 112 0.06325 5.5300678976440004E-02
3R_26458145_SNP C T 0.09317 15 146 0.001309 1.1068485202328070E-03
3R_26458160_SNP C A 0.075 12 148 0.8006 7.9622065614612714E-01
3R_26458165_SNP A T 0.3243 48 100 0.1632 1.5778598727591153E-01
3R_26458167_SNP G A 0.3423 51 98 0.2399 2.2034287913803452E-01
3R_26458179_SNP A C 0.06329 10 148 0.1952 1.8658202297466620E-01
3R_26458180_SNP T A 0.3444 52 99 0.2392 2.3210133201566951E-01
3R_26458201_SNP G T 0.1772 28 130 0.0592 5.3241655556114785E-02
3R_26458206_SNP T C 0.1772 28 130 0.0592 5.3241655556114785E-02
3R_26458230_SNP A G 0.06711 10 139 0.7571 7.4594904940958096E-01
3R_26458257_SNP G A 0.242 38 119 0.8832 8.8084664585034722E-01
3R_26458309_SNP T C 0.4238 64 87 0.6945 6.8262907722590782E-01
3R_26458370_SNP T C 0.07453 12 149 0.8604 8.5778795103151972E-01
3R_26458372_SNP G C 0.2078 32 122 0.7182 7.0961124245514973E-01
3R_26458479_SNP G T 0.2168 31 112 0.3886 3.6000492138945361E-01
3R_26458588_SNP A T 0.1392 22 136 0.6303 6.2307045852352694E-01
3R_26458629_DEL A AA 0.4468 63 78 0.5933 5.8002175217733210E-01
3R_26458746_SNP T C 0.2781 42 109 0.4278 4.0642698794632881E-01
3R_26458763_SNP G A 0.07407 12 150 0.5574 5.5216380308149704E-01
3R_26458776_SNP T A 0.3775 57 94 0.6838 6.7120474318204892E-01
3R_26458787_INS CC C 0.1753 27 127 0.6621 6.5106649673380912E-01
3R_26458789_SNP G T 0.1753 27 127 0.6936 6.8417109217817251E-01
3R_26458790_SNP G T 0.2013 31 123 0.7566 7.4794233712171543E-01
3R_26458794_SNP C A 0.4931 71 73 0.5531 5.2774491177424687E-01
3R_26458866_SNP A G 0.1355 21 134 0.6829 6.7506856583185915E-01
3R_26458954_SNP G A 0.2372 37 119 0.07118 6.3660882466298696E-02
3R_26458996_SNP G A 0.4581 71 84 0.2666 2.5124578689112198E-01
3R_26459015_SNP T C 0.1049 17 145 0.0409 3.8223593623498607E-02
3R_26459150_SNP A G 0.08125 13 147 0.3224 3.6194262742030037E-01
3R_26459152_SNP T A 0.1384 22 137 0.09381 8.7242757985606323E-02
3R_26459170_SNP A G 0.109 17 139 0.9969 9.9680912926702581E-01
3R_26459172_DEL GGGAGAA G 0.1111 17 136 0.9569 9.5530959354624179E-01
3R_26459181_SNP T A 0.1111 17 136 0.9428 9.4177732374985423E-01
3R_26459191_SNP G A 0.109 17 139 0.9969 9.9680912926702581E-01
3R_26459192_SNP G A 0.125 20 140 0.09424 8.7713897199654833E-02
3R_26459219_SNP A G 0.1104 17 137 0.9876 9.8715069188324445E-01
3R_26459237_SNP T G 0.4935 76 78 0.489 4.7514628274302062E-01
3R_26459241_SNP A T 0.2194 34 121 0.02501 2.1774493699280684E-02
3R_26459252_DEL A AATTAGT 0.1132 18 141 0.2052 1.9903307657837777E-01
3R_26459256_SNP A T 0.08889 12 123 0.9521 9.5412470049608555E-01
3R_26459265_SNP G A 0.2208 34 120 0.02013 1.6708841206250304E-02
3R_26459272_SNP T A 0.4966 74 75 0.4461 4.2652470345140514E-01
3R_26459283_SNP A C 0.06962 11 147 0.7573 7.5123089787830366E-01
3R_26459290_SNP G C 0.1242 20 141 0.1098 1.0347570149066165E-01
3R_26459293_SNP A G 0.06832 11 150 0.7408 7.3619694580969086E-01
3R_26459298_SNP A C 0.1242 20 141 0.1648 1.5809679763753770E-01
3R_26459302_SNP A G 0.1242 20 141 0.1648 1.5809679763753770E-01
3R_26459308_SNP A G 0.4967 76 77 0.3537 3.3693843826261483E-01
3R_26459341_SNP T C 0.1338 21 136 0.003952 3.2651977852269495E-03
3R_26459442_SNP C T 0.3797 60 98 0.6243 6.1622950911296770E-01
3R_26459601_SNP A G 0.1562 25 135 0.7788 7.7442513458101492E-01
3R_26459604_SNP A G 0.08125 13 147 0.3008 2.9033674358852779E-01
3R_26459687_SNP G C 0.3782 59 97 0.1035 9.4727066515767788E-02
3R_26459709_SNP A T 0.3522 56 103 0.07505 6.9021352717252224E-02
3R_26459778_SNP T C 0.08025 13 149 0.8101 8.0732725754434576E-01
3R_26459822_SNP T A 0.2215 35 123 0.7973 7.9290447276277809E-01
3R_26459971_SNP C T 0.483 71 76 0.2476 2.3851927076521284E-01
3R_26460011_SNP G C 0.4762 70 77 0.08749 8.0832039148944282E-02
3R_26460038_SNP C T 0.2237 34 118 0.02706 2.2973479210047498E-02
3R_26460046_DEL T TT 0.1104 17 137 0.008973 7.1643050962076644E-03
3R_26460058_SNP A G 0.1329 21 137 0.0203 1.8014533045380542E-02
3R_26460060_SNP C G 0.1313 21 139 0.6961 6.9194062694964831E-01
3R_26460069_SNP G T 0.2763 42 110 0.295 3.1379359865894829E-01
3R_26460093_SNP A T 0.118 19 142 0.8024 8.0090365934443009E-01
3R_26460123_SNP A G 0.1481 24 138 0.4686 4.6197265279848754E-01
3R_26460199_SNP G C 0.1296 21 141 0.8628 8.6087555823083772E-01
3R_26460218_SNP T C 0.09375 15 145 0.9212 9.2010801210597637E-01
3R_26460265_SNP G A 0.121 19 138 0.03578 3.2100333824501719E-02
3R_26460327_SNP A G 0.1346 21 135 0.8089 8.0432404554615688E-01
3R_26460338_SNP A C 0.1104 17 137 0.04114 3.5961371226150930E-02
3R_26460343_SNP T A 0.141 22 134 0.05447 5.2313876222518381E-02
3R_26460458_SNP T G 0.1019 16 141 0.9491 9.4809628455418804E-01
3R_26460523_SNP T C 0.1364 21 133 0.05525 4.8982783560017007E-02
3R_26460536_SNP C T 0.118 19 142 0.6729 6.6933762469524150E-01
3R_26460720_SNP T C 0.09375 15 145 0.04069 3.6570575506777225E-02
3R_26460731_INS CAC C 0.2828 41 104 0.1544 1.3979774434243564E-01
3R_26460819_SNP T G 0.1688 26 128 0.7772 7.7273016265078454E-01
3R_26460852_SNP G A 0.3355 51 101 0.1373 1.2402508166971227E-01
3R_26460864_SNP G C 0.05556 9 153 0.001302 1.0902600003096930E-03
3R_26460930_SNP A G 0.1242 20 141 0.4932 4.8525997895109041E-01
3R_26460981_SNP A G 0.1519 24 134 0.8153 8.1171046048826323E-01
3R_26461148_SNP T A 0.2987 46 108 0.08794 7.7898704548382089E-02
3R_26461150_SNP A T 0.2877 42 104 0.2777 2.6153836610009495E-01
3R_26461215_SNP A G 0.07453 12 149 0.163 1.5539164846128106E-01
3R_26461456_DEL A AGA 0.1831 26 116 0.5746 5.5718800679950842E-01
3R_26461556_SNP A C 0.1835 29 129 0.594 5.8504316876540452E-01
3R_26461969_INS A AAAACCC 0.3766 58 96 0.8606 8.5682476975427513E-01
3R_26461971_DEL AGTCCG A 0.3816 58 94 0.8177 8.1324046574815323E-01
3R_26462013_SNP T C 0.1698 27 132 0.7168 7.1186597926536621E-01
3R_26462027_SNP T C 0.05521 9 154 0.0001062 1.2017888337445688E-04
3R_26462079_SNP A G 0.05696 9 149 0.8219 8.1822642689973057E-01
3R_26462147_SNP C G 0.3194 46 98 0.6679 6.7387446013029484E-01
3R_26462171_SNP G A 0.4014 59 88 0.4066 3.9820928173530823E-01
3R_26462337_SNP G A 0.1026 16 140 0.565 5.5258584804158051E-01
3R_26462421_DEL G GT 0.05063 8 150 0.5625 5.5842536291926204E-01
3R_26462442_SNP T C 0.06875 11 149 0.9039 9.0182663255502760E-01
3R_26462450_SNP A G 0.4931 71 73 0.3934 3.6888522260732703E-01
3R_26462527_SNP G C 0.05732 9 148 0.1198 1.1074434158237367E-01
3R_26462575_SNP C A 0.05521 9 154 0.004581 4.0944854302631811E-03
3R_26462585_SNP A G 0.4103 64 92 0.5641 5.5474419972696676E-01
3R_26462587_SNP A G 0.4038 63 93 0.6214 6.1416631174994962E-01
3R_26462606_SNP A G 0.1419 22 133 0.1114 1.0262561597669584E-01
3R_26462607_SNP A G 0.1465 23 134 0.1893 1.7868864517100469E-01
3R_26462616_MNP CAACT GGTTC 0.2119 32 119 0.5566 5.4327167687004485E-01
3R_26462622_SNP T G 0.2162 32 116 0.454 4.4165326124851001E-01
3R_26462627_SNP T C 0.1772 28 130 0.5457 5.4555083039604602E-01
3R_26462633_SNP A T 0.2177 32 115 0.5661 5.5106489364395150E-01
3R_26462644_INS TTACACT T 0.1316 20 132 0.7369 7.2852601975467379E-01
3R_26462648_INS ACTTCATATACTAACA A 0.109 17 139 0.08905 8.0430835779362442E-02
3R_26462652_SNP T C 0.4903 76 79 0.6131 6.0540351473074105E-01
3R_26462675_SNP G A 0.08125 13 147 0.6326 6.2739821923670591E-01
3R_26462684_SNP A G 0.1509 24 135 0.0632 5.7320760456361780E-02
3R_26462702_SNP T G 0.25 39 117 0.2889 2.7771374387216474E-01
3R_26462747_SNP C A 0.1132 18 141 0.2118 2.0344262445602890E-01
3R_26462763_DEL A ACCTCAA 0.08442 13 141 0.08121 7.3847694365632877E-02
3R_26462777_SNP T C 0.2436 38 118 0.4915 4.8085853440828741E-01
3R_26462850_SNP T G 0.3806 59 96 0.5512 5.4387090502822966E-01
3R_26462864_SNP A G 0.06832 11 150 0.9174 9.1583845158757793E-01
3R_26462951_SNP G A 0.3896 60 94 0.4616 4.5197450006869400E-01
3R_26463011_SNP C G 0.05556 9 153 0.9836 9.8334146222866425E-01
3R_26463019_SNP T C 0.09615 15 141 0.9833 9.8288219397680954E-01
3R_26463064_SNP C T 0.06211 10 151 0.01104 9.7467412415446503E-03
3R_26463155_SNP T C 0.3141 49 107 0.4673 4.5684988397908122E-01
3R_26463197_SNP G C 0.1623 25 129 0.9404 9.3903667035973037E-01
3R_26463301_SNP T C 0.05521 9 154 0.9735 9.7321898664025019E-01
3R_26463548_SNP A C 0.1911 30 127 0.2129 1.9988590993526345E-01
3R_26463570_SNP T C 0.0625 10 150 0.8807 8.7805842296055081E-01
3R_26463600_SNP A T 0.06875 11 149 0.9582 9.5728484179839712E-01
3R_26463652_SNP A G 0.07407 12 150 0.9153 9.1400179037423468E-01
3R_26463704_SNP A C 0.3567 56 101 0.7981 7.9426248321959170E-01
3R_26463751_SNP C T 0.1842 28 124 0.07289 6.3479400645572684E-02
3R_26463752_SNP C T 0.1895 29 124 0.09914 8.8452341472126883E-02
3R_26463756_SNP A T 0.1895 29 124 0.0702 6.2491024343040914E-02
3R_26463774_SNP T A 0.3718 58 98 0.8992 8.9654732054175801E-01
3R_26463784_INS C CATCTCGC 0.3464 53 100 0.7569 7.4987605659981782E-01
3R_26463809_SNP T A 0.1974 30 122 0.1003 9.4148666471475795E-02
3R_26463820_SNP T C 0.4258 66 89 0.3606 3.4515795141349248E-01
3R_26463825_SNP C T 0.4295 67 89 0.3754 3.6154643951369569E-01
3R_26463831_SNP A G 0.1948 30 124 0.1107 1.0040784158065719E-01
3R_26463833_SNP C G 0.4286 66 88 0.4319 4.1807142084906379E-01
3R_26463884_SNP T A 0.3526 55 101 0.243 2.2946143987532419E-01
3R_26463888_SNP C T 0.1987 30 121 0.09745 8.6780224847660681E-02
3R_26463892_SNP T C 0.1895 29 124 0.1001 8.9365039197735419E-02
3R_26463923_SNP T C 0.1104 17 137 0.7207 7.1255029580088547E-01
3R_26463926_SNP A G 0.0679 11 151 0.001987 1.6865046172816975E-03
3R_26463935_SNP G C 0.06289 10 149 0.04428 5.3174161438945454E-02
3R_26463954_SNP C A 0.4632 63 73 0.5327 5.9873895527073717E-01
3R_26463983_SNP T G 0.3442 53 101 0.31 2.9177996249765648E-01
3R_26463993_SNP A G 0.05625 9 151 0.001262 1.0028483075574693E-03
3R_26463994_SNP G T 0.4276 65 87 0.202 1.9807662022284689E-01
3R_26464082_DEL A AT 0.0625 10 150 0.3318 3.2273365021683831E-01
3R_26464084_SNP T G 0.07927 13 151 0.498 4.9456519089366768E-01
3R_26464113_SNP A G 0.3247 50 104 0.3472 3.3008817230196408E-01
3R_26464149_SNP G T 0.3684 56 96 0.5139 4.9957378183635526E-01
3R_26464153_SNP G A 0.366 56 97 0.554 5.4391701341781284E-01
3R_26464165_SNP T C 0.3137 48 105 0.388 3.7096339765106989E-01
3R_26464186_SNP T C 0.1494 23 131 0.9539 9.5267559349458664E-01
3R_26464190_SNP C T 0.3312 51 103 0.3744 3.5873837448266443E-01
3R_26464219_SNP G C 0.242 38 119 0.5031 4.9433533545079145E-01
3R_26464232_SNP C T 0.4258 66 89 0.425 4.1006539888638904E-01
3R_26464234_SNP T C 0.1772 28 130 0.9526 9.5132481037492278E-01
3R_26464248_SNP T C 0.3205 50 106 0.241 2.3550821836360669E-01
3R_26464267_SNP G C 0.1895 29 124 0.4141 3.9922234183184468E-01
3R_26464362_SNP G A 0.1447 23 136 0.3657 3.5540006031998694E-01
3R_26464479_SNP G T 0.1519 24 134 0.003959 3.1886872281913048E-03
3R_26464568_SNP A G 0.3289 49 100 0.7492 7.3821749451367902E-01
3R_26464587_SNP T G 0.3742 58 97 0.6832 6.7436429920023366E-01
3R_26464606_SNP A G 0.3097 48 107 0.129 1.2734830058378144E-01
3R_26464615_SNP G C 0.1053 16 136 0.3017 3.4423172569231120E-01
3R_26464629_SNP C G 0.0875 14 146 0.8521 8.5057864487564316E-01
3R_26464644_SNP A C 0.3182 49 105 0.2869 2.7329448238558607E-01
3R_26464650_SNP T G 0.1266 20 138 0.2637 2.5302454479242853E-01
3R_26464663_SNP C T 0.2025 32 126 0.5319 5.2213572925999796E-01
3R_26464665_SNP C A 0.2357 37 120 0.5276 5.1607928050733487E-01
3R_26464797_SNP C T 0.3158 48 104 0.573 5.6005941482303057E-01
3R_26464806_SNP A G 0.06875 11 149 0.56 5.5401295321842747E-01
3R_26464807_SNP A G 0.06875 11 149 0.56 5.5401295321842747E-01
3R_26464815_SNP T A 0.06875 11 149 0.56 5.5401295321842747E-01
3R_26464846_DEL GA G 0.0641 10 146 0.3143 3.0432556408866229E-01
3R_26464854_SNP T G 0.07643 12 145 0.6099 6.0173242699492002E-01
3R_26464874_SNP A T 0.08075 13 148 0.3627 3.5452680297409700E-01
3R_26464888_SNP T C 0.1187 19 141 0.8478 8.4467830926137843E-01
3R_26464893_DEL T TGAAATTGTT 0.2403 37 117 0.5934 5.8323190020163052E-01
3R_26464906_SNP C A 0.1132 18 141 0.8944 8.9189904601559156E-01
3R_26464907_DEL A AG 0.1187 19 141 0.8478 8.4467830926137843E-01
3R_26464909_SNP G A 0.4797 71 77 0.2364 2.3301141389000923E-01
3R_26464918_SNP T A 0.4936 77 79 0.3493 3.3825085495511797E-01
3R_26464921_SNP G C 0.1146 18 139 0.7975 7.9155304451804154E-01
3R_26464924_SNP T A 0.2365 35 113 0.5378 5.2050594108824300E-01
3R_26464926_SNP C T 0.1987 30 121 0.9361 9.3777513786749034E-01
3R_26464927_SNP A T 0.08917 14 143 0.5854 5.8200383646517428E-01
3R_26464936_SNP T C 0.09032 14 141 0.5938 5.8491281901390724E-01
3R_26464948_INS A AGA 0.461 71 83 0.3824 3.6852435690191376E-01
3R_26464951_SNP G C 0.2697 41 111 0.9642 9.6295590620647642E-01
3R_26464952_SNP C A 0.44 66 84 0.3886 3.7274970761653714E-01
3R_26464956_SNP A T 0.2697 41 111 0.9638 9.6255739406696306E-01
3R_26464960_SNP A C 0.4379 67 86 0.4788 4.6567428502038843E-01
3R_26464966_SNP A T 0.4416 68 86 0.4346 4.2206696292059731E-01
3R_26464969_SNP C T 0.4379 67 86 0.5056 4.9312444414240975E-01
3R_26464996_SNP T A 0.3816 58 94 0.7366 7.2777849312475773E-01
3R_26465029_SNP T C 0.1226 19 136 0.9607 9.5968503767792868E-01
3R_26465086_SNP C G 0.2662 41 113 0.6822 6.7246189578539295E-01
3R_26465090_SNP A G 0.075 12 148 0.5072 4.9815366278833684E-01
3R_26465324_SNP T G 0.2105 32 120 0.691 6.8067464028338776E-01
3R_26465357_SNP T C 0.05488 9 155 0.8034 8.0190164912026396E-01
3R_26465364_SNP G A 0.25 38 114 0.6814 6.7371632517918689E-01
3R_26465500_SNP A C 0.06832 11 150 0.3513 3.4258090312280554E-01
3R_26465520_SNP A C 0.1562 25 135 0.4769 4.6864938098547881E-01
3R_26465612_INS GGGAC G 0.1419 21 127 0.7248 7.3593706461736264E-01
3R_26465650_SNP T G 0.359 56 100 0.1346 1.2658112640999197E-01
3R_26465707_SNP G A 0.121 19 138 0.5623 5.5822732966702904E-01
3R_26465751_SNP G A 0.3677 57 98 0.4746 4.6458911400025293E-01
3R_26465790_SNP A C 0.08861 14 144 0.002333 1.8664727940307698E-03
3R_26465827_SNP T A 0.2 31 124 0.8271 8.2280762093430315E-01
3R_26465888_SNP T G 0.4323 67 88 0.5138 5.0214973951503905E-01
3R_26465959_DEL C CG 0.06962 11 147 0.287 2.7535698408197162E-01
3R_26465986_SNP T C 0.09317 15 146 0.004584 4.2240442295696434E-03
3R_26465993_SNP C G 0.05521 9 154 0.3045 2.9892410370712186E-01
3R_26466019_SNP A C 0.4342 66 86 0.9804 9.7985667245940211E-01
3R_26466052_SNP G T 0.4183 64 89 0.2342 2.2117597513099463E-01
3R_26466067_SNP A T 0.3595 55 98 0.32 3.0606284587934218E-01
3R_26466081_SNP C A 0.1258 20 139 0.7009 6.9491578576377866E-01
3R_26466084_SNP T A 0.4605 70 82 0.6367 6.2511337091162833E-01
3R_26466097_SNP G A 0.4868 74 78 0.6705 6.5901602790957092E-01
3R_26466099_SNP C A 0.1783 28 129 0.5195 5.0909730125595276E-01
3R_26466103_SNP T G 0.1069 17 142 0.131 1.2525077964453302E-01
3R_26466116_SNP C T 0.06135 10 153 1.185e-05 9.0377366971731610E-06
3R_26466117_SNP T A 0.1104 18 145 0.9685 9.6803835832127938E-01
3R_26466118_SNP T A 0.09317 15 146 0.3281 3.2065232280298683E-01
3R_26466126_SNP A G 0.4631 69 80 0.8301 8.2388990237027115E-01
3R_26466166_SNP A C 0.06329 10 148 0.3944 3.8412107840614906E-01
3R_26466173_SNP T C 0.06918 11 148 0.4826 4.7419517485787654E-01
3R_26466174_SNP T A 0.4079 62 90 0.3819 3.6538651904075081E-01
3R_26466184_SNP G A 0.4437 67 84 0.5975 5.8716576715615831E-01
3R_26466189_SNP G A 0.1491 24 137 0.6082 6.0165326441142519E-01
3R_26466255_SNP C A 0.08125 13 147 0.245 2.3529617364477995E-01
3R_26466303_SNP A G 0.0828 13 144 0.5534 5.4585562917973340E-01
3R_26466355_SNP C A 0.08696 14 147 0.8768 8.7603191198711494E-01
3R_26466438_INS CC C 0.4589 67 79 0.4573 4.3455850444525390E-01
3R_26466453_SNP A T 0.07792 12 142 0.6562 6.4575753707376571E-01
3R_26466468_SNP C T 0.08176 13 146 0.2722 2.6291233779831702E-01
3R_26466471_SNP T A 0.4333 65 85 0.3135 2.9699087917759348E-01
3R_26466480_SNP A G 0.4589 67 79 0.07193 5.9804651372704645E-02
3R_26466544_SNP C T 0.1043 17 146 0.9504 9.4976678482726973E-01
3R_26466749_SNP C T 0.06173 10 152 3.192e-05 2.3546290823913930E-05
3R_26466897_SNP T C 0.06707 11 153 4.13e-05 3.4150500780988675E-05
3R_26466899_SNP C G 0.0559 9 152 0.8336 8.3043104287329317E-01
3R_26466931_SNP T A 0.06135 10 153 3.027e-05 2.3642514413496939E-05
3R_26467084_SNP T C 0.1538 24 132 0.4343 4.2150489388117407E-01
3R_26467085_SNP C T 0.1656 26 131 0.3928 3.8087684002833522E-01
3R_26467089_SNP T C 0.1863 30 131 0.7106 7.0537697018578260E-01
3R_26467117_SNP G A 0.1519 24 134 0.982 9.8152580888259411E-01
3R_26467123_SNP T C 0.08917 14 143 0.9429 9.4169657660323791E-01
3R_26467133_SNP A G 0.1391 21 130 0.7994 7.9285555798291119E-01
3R_26467174_SNP T G 0.2323 36 119 0.6272 6.1504537738025067E-01
3R_26467252_SNP T C 0.3355 52 103 0.6359 6.2849608885394714E-01
3R_26467294_SNP G C 0.3529 54 99 0.1366 1.3038508274736971E-01
3R_26467350_SNP T C 0.09317 15 146 0.823 8.1990118534410361E-01
3R_26467367_SNP A C 0.05 8 152 0.6601 6.5456806132352852E-01
3R_26467462_SNP G T 0.06832 11 150 0.6914 6.8640984847384678E-01
3R_26467463_SNP T C 0.06875 11 149 0.5659 5.6190737659381729E-01
3R_26467465_SNP A C 0.07362 12 151 0.5221 5.1638513984691992E-01
3R_26467467_DEL T TCGAGCGATCAAGC 0.07362 12 151 0.5221 5.1638513984691992E-01
3R_26467484_DEL C CCACCTCGATAAAT 0.07362 12 151 0.5221 5.1638513984691992E-01
3R_26467511_SNP A T 0.3806 59 96 0.1362 1.3345493538610764E-01
3R_26467538_SNP T G 0.09259 15 147 0.9847 9.8443172900390574E-01
3R_26467547_SNP T C 0.07362 12 151 0.008457 7.6660565691711010E-03
3R_26467567_SNP G A 0.1062 17 143 0.5164 5.0760033371290370E-01
3R_26467605_SNP A T 0.2436 38 118 0.8992 8.9678226201006650E-01
3R_26467608_SNP G T 0.2484 39 118 0.8119 8.0768494613684805E-01
3R_26467620_SNP A C 0.06452 10 145 0.4052 3.9289318226001257E-01
3R_26467630_SNP G A 0.08696 14 147 0.2497 2.4338418067015688E-01
3R_26467673_SNP G C 0.1733 26 124 0.306 2.8735109009449211E-01
3R_26467717_SNP G C 0.4631 69 80 0.2851 2.6979134128932969E-01
3R_26467736_SNP T G 0.1097 17 138 0.8954 8.9280972484379317E-01
3R_26467766_SNP C G 0.1154 18 138 0.8852 8.8279275217382258E-01
3R_26467767_SNP G A 0.2143 33 121 0.8157 8.0981318171994998E-01
3R_26467786_SNP T A 0.359 56 100 0.5839 5.7531603300525425E-01
3R_26467790_SNP T C 0.1235 20 142 0.7594 7.5575223481397624E-01
3R_26467813_SNP A C 0.474 73 81 0.1473 1.3298191920430846E-01
3R_26467859_SNP A C 0.1346 21 135 0.2109 1.9827942417028677E-01
3R_26467874_SNP A C 0.2215 35 123 0.5647 5.6373127920670807E-01
3R_26467883_SNP G A 0.216 35 127 0.7791 7.7588404144202361E-01
3R_26467900_SNP T G 0.4044 55 81 0.5636 5.3262473637739016E-01
3R_26467919_SNP A T 0.1987 31 125 0.5317 5.1845811760046523E-01
3R_26468062_SNP G T 0.09259 15 147 0.2407 2.3498197642816654E-01
3R_26468199_SNP A C 0.1321 21 138 0.9282 9.2641155559004029E-01
3R_26468217_SNP T C 0.3464 53 100 0.331 3.1676013920406898E-01
3R_26468315_SNP G A 0.1218 19 137 0.6107 6.0256161701978006E-01
3R_26468353_SNP C T 0.3775 57 94 0.4371 4.2059617129323834E-01
3R_26468386_SNP A G 0.118 19 142 0.5197 5.1211295404130641E-01
3R_26468480_SNP T C 0.06289 10 149 0.3693 3.5930799190353113E-01
3R_26468543_SNP T C 0.1125 18 142 0.06255 5.7947904679255806E-02
3R_26468715_SNP T C 0.1465 23 134 0.837 8.3361082616702975E-01
3R_26468719_SNP G A 0.141 22 134 0.7701 7.6480178458194559E-01
3R_26468736_SNP C T 0.1083 17 140 0.9124 9.1049282403437481E-01
3R_26468770_SNP A T 0.1282 20 136 0.99 9.8975105993416002E-01
3R_26468788_DEL T TTT 0.1226 19 136 0.6599 6.5517890139135382E-01
3R_26468807_SNP T C 0.1429 22 132 0.6305 6.2031793089474330E-01
3R_26468818_SNP C T 0.1419 22 133 0.624 6.1476473212135629E-01
3R_26468855_SNP C G 0.2039 31 121 0.03845 3.2253108774016034E-02
3R_26468873_SNP C T 0.3267 49 101 0.6207 6.0805433759171867E-01
3R_26468899_SNP A T 0.4133 62 88 0.3623 3.4240937995686827E-01
3R_26468906_SNP A G 0.2697 41 111 0.2268 2.1210782234065007E-01
3R_26468911_SNP C G 0.1125 18 142 0.9364 9.3531113789019782E-01
3R_26468926_SNP A C 0.2418 37 116 0.2792 2.6349137328577232E-01
3R_26469030_SNP A C 0.08176 13 146 0.6422 6.4229981408693670E-01
3R_26469043_SNP T A 0.08125 13 147 0.0001973 1.9890024616758020E-04
3R_26469062_SNP A G 0.4054 60 88 0.3382 3.2763294281191835E-01
3R_26469089_SNP C T 0.3097 48 107 0.6467 6.3895233467737356E-01
3R_26469138_SNP G C 0.3268 50 103 0.9101 9.0719578647904475E-01
3R_26469159_SNP G A 0.08125 13 147 0.006011 5.2358615972540176E-03
3R_26469186_SNP C T 0.268 41 112 0.8274 8.2045846799543087E-01
3R_26469190_SNP A T 0.3269 51 105 0.6024 5.9407668725998053E-01
3R_26469211_SNP T C 0.1266 20 138 0.02816 2.5026460928216053E-02
3R_26469219_SNP G C 0.08176 13 146 0.5864 5.8083189542484404E-01
3R_26469221_SNP C A 0.0679 11 151 0.8176 8.1493898532264275E-01
3R_26469263_SNP T C 0.129 20 135 0.01098 8.8304653321237929E-03
3R_26469351_SNP G A 0.2338 36 118 0.0595 5.4816793599137499E-02
3R_26469453_SNP G A 0.0875 14 146 0.002641 2.1504478828995467E-03
3R_26469484_SNP T G 0.06707 11 153 0.4364 4.3280448634446911E-01
3R_26469513_SNP C T 0.4052 62 91 0.2636 2.4978899184072945E-01
3R_26469552_SNP T C 0.05556 9 153 0.8457 8.4389534040968761E-01
3R_26469565_SNP C T 0.2288 35 118 0.2318 2.1733351759842201E-01
3R_26469708_SNP C T 0.1039 16 138 0.813 8.0843374588520900E-01
3R_26469715_SNP T G 0.08 12 138 0.8356 8.2963854035355578E-01
3R_26469737_SNP T A 0.3704 50 85 0.1506 1.2042877565776422E-01
3R_26469842_SNP G A 0.4934 75 77 0.4322 4.1841268033256118E-01
3R_26469845_SNP T G 0.4698 70 79 0.4884 4.7361633979862350E-01
3R_26469926_SNP G A 0.141 22 134 0.8764 8.7350742235708290E-01
3R_26469929_SNP G A 0.1364 21 133 0.7954 7.9064250626030919E-01
3R_26469937_DEL A ACA 0.2746 39 103 0.03901 3.0583315794141412E-02
3R_26469941_SNP C A 0.2945 43 103 0.05382 4.4594747765242589E-02
3R_26469946_SNP A G 0.3179 48 103 0.1195 1.0665504947768689E-01
3R_26469961_SNP A T 0.2437 39 121 0.05989 5.4743246079768153E-02
3R_26469967_SNP T C 0.2338 36 118 0.755 7.4655720542088355E-01
3R_26470032_SNP T A 0.1154 18 138 0.007697 6.2050822295026042E-03
3R_26470083_SNP G A 0.3947 60 92 0.03909 3.5178799611218746E-02
3R_26470120_SNP C A 0.3224 49 103 0.3315 3.1130775633140706E-01
3R_26470169_SNP A C 0.2115 33 123 0.5143 5.0079887587522842E-01
3R_26470181_SNP T C 0.2026 31 122 0.07587 6.6786191324296945E-02
3R_26470219_SNP A G 0.4129 64 91 0.25 2.3809789954932459E-01
3R_26470246_SNP A C 0.08696 14 147 0.4722 4.6493459217171107E-01
3R_26470264_SNP G C 0.3506 54 100 0.2865 2.7279211221831334E-01
3R_26470279_SNP G T 0.2697 41 111 0.9488 9.4662597159107120E-01
3R_26470325_SNP G A 0.3446 51 97 0.1592 1.4106186098165352E-01
3R_26470408_SNP C A 0.4545 70 84 0.1173 1.0541856707778796E-01
3R_26470462_SNP A T 0.1615 26 135 0.01316 1.1780075609115601E-02
3R_26470502_SNP A G 0.2697 41 111 0.05759 5.4876589820029548E-02
3R_26470513_SNP G T 0.3871 60 95 0.04664 4.2118010489506912E-02
3R_26470537_SNP T C 0.3694 58 99 0.1003 9.3781407014318474E-02
3R_26470564_SNP T C 0.2745 42 111 0.1532 1.4015093932122946E-01
3R_26470577_SNP T G 0.366 56 97 0.08311 7.4406372929764195E-02
3R_26470579_SNP T G 0.2697 41 111 0.1341 1.2023982912352738E-01
3R_26470585_SNP T A 0.3154 47 102 0.07366 6.4924343973800383E-02
3R_26470605_SNP A G 0.2468 38 116 0.491 4.7451900514157430E-01
3R_26470614_SNP A T 0.3154 47 102 0.129 1.1337046225945924E-01
3R_26470633_SNP A T 0.351 53 98 0.2224 2.0596952365468257E-01
3R_26470635_SNP G C 0.3289 50 102 0.1173 1.0544948446234537E-01
3R_26470637_SNP T C 0.255 38 111 0.2015 1.8309685812294152E-01
3R_26470699_SNP C T 0.2905 43 105 0.2032 1.8949502684111097E-01
3R_26470716_INS GAG G 0.3169 45 97 0.0568 6.3334447349570722E-02
3R_26470728_SNP G A 0.08075 13 148 0.1434 1.3588817479902737E-01
3R_26470741_SNP T C 0.2763 42 110 0.298 2.7863574693432791E-01
3R_26470753_SNP A T 0.2318 35 116 0.4341 4.1803643726036954E-01
3R_26470804_SNP C T 0.3108 46 102 0.3603 3.4618325802981387E-01
3R_26470819_SNP T C 0.08974 14 142 0.02134 3.2080656966001965E-02
3R_26470870_SNP C A 0.2715 41 110 0.1134 1.0005844023959121E-01
3R_26470897_SNP A G 0.2715 41 110 0.136 1.2098586192801353E-01
3R_26470909_SNP T A 0.1154 18 138 0.8194 8.1361687414179873E-01
3R_26470939_SNP A G 0.1959 29 119 0.7658 7.5503642481247768E-01
3R_26470960_SNP C A 0.1006 16 143 0.5018 4.9265324895135909E-01
3R_26470998_SNP A G 0.1634 25 128 0.7304 7.2071938136510283E-01
3R_26470999_SNP A G 0.1589 24 127 0.7698 7.6020274279107136E-01
3R_26471009_SNP A G 0.1104 18 145 0.564 5.5935399629978722E-01
3R_26471015_SNP C T 0.3133 47 103 0.9438 9.4136746766417323E-01
3R_26471027_SNP A G 0.1678 25 124 0.2926 2.7665163853197605E-01
3R_26471029_SNP C T 0.1006 16 143 0.00638 5.1813109866834812E-03
3R_26471033_SNP G A 0.1533 23 127 0.4164 3.9692409646553706E-01
3R_26471041_SNP T A 0.08917 14 143 0.3398 3.3000273585659434E-01
3R_26471108_SNP G A 0.0828 13 144 0.09547 8.7540490137831939E-02
3R_26471124_SNP C T 0.142 23 139 0.6476 6.4278343745847333E-01
3R_26471141_SNP A G 0.268 41 112 0.7635 7.5616056528830022E-01
3R_26471150_SNP T C 0.07453 12 149 0.643 6.3741981888585952E-01
3R_26471157_SNP C G 0.3548 55 100 0.484 4.7733573228196358E-01
3R_26471171_SNP C T 0.07692 12 144 0.267 2.5411267689479378E-01
3R_26471196_SNP G A 0.1491 24 137 0.02478 2.2213811937923513E-02
3R_26471197_SNP C T 0.1437 23 137 0.02818 2.4999506537008848E-02
3R_26471204_SNP T C 0.3158 48 104 0.1507 1.3671204805288428E-01
3R_26471224_SNP G T 0.4304 68 90 0.2361 2.2688082778587337E-01
3R_26471249_SNP T C 0.05 8 152 0.1701 1.6101925357205860E-01
3R_26471268_SNP A C 0.15 24 136 0.02257 1.9851381031107018E-02
3R_26471288_SNP T A 0.3782 59 97 0.1011 9.0768634739136655E-02
3R_26471294_SNP T C 0.3654 57 99 0.5136 5.0209652687150319E-01
3R_26471297_SNP G T 0.2026 31 122 0.08095 7.3099945780863651E-02
3R_26471302_SNP T G 0.414 65 92 0.06003 5.3431845950583264E-02
3R_26471313_SNP C A 0.121 19 138 0.3556 3.4434283610644023E-01
3R_26471320_SNP T A 0.1154 18 138 0.3074 2.9424238054035856E-01
3R_26471324_SNP A T 0.05 8 152 0.1717 1.6239013540981750E-01
3R_26471325_SNP G A 0.1562 25 135 0.0205 1.7905555763818606E-02
3R_26471327_SNP T A 0.05 8 152 0.1717 1.6239013540981750E-01
3R_26471333_SNP C A 0.05 8 152 0.1717 1.6239013540981750E-01
3R_26471343_SNP T G 0.1553 25 136 0.01984 1.7649314431564315E-02
3R_26471352_SNP A C 0.1111 18 144 0.9877 9.8756213847606611E-01
3R_26471353_SNP A C 0.3654 57 99 0.5118 5.0099654156673989E-01
3R_26471356_SNP A T 0.05 8 152 0.1717 1.6239013540981750E-01
3R_26471367_SNP C A 0.1304 21 140 0.00998 8.6734751956533910E-03
3R_26471417_SNP A C 0.05556 9 153 0.1904 1.8354542532383844E-01
3R_26471424_SNP C T 0.1173 19 143 0.8743 8.7287032149035704E-01
3R_26471436_SNP T C 0.3734 59 99 0.3637 3.5275105765280357E-01
3R_26471439_SNP C G 0.3734 59 99 0.3637 3.5275105765280357E-01
3R_26471466_SNP T C 0.4968 77 78 0.6878 6.7981253804746156E-01
3R_26471507_SNP A C 0.4706 72 81 0.6993 6.9117086925412141E-01
3R_26471511_SNP A G 0.1049 17 145 0.5252 5.1882047460645286E-01
3R_26471561_SNP C G 0.2583 39 112 0.2896 2.8316271665385040E-01
3R_26471588_SNP C T 0.1104 18 145 0.4667 4.6113982554245503E-01
3R_26471613_SNP A T 0.2658 42 116 0.1271 1.2344893041612226E-01
3R_26471615_SNP A C 0.0559 9 152 0.6445 6.4035188372657581E-01
3R_26471627_SNP G A 0.1043 17 146 0.5194 5.1440311195819843E-01
3R_26471636_SNP T A 0.1519 24 134 0.1681 1.5883729299305316E-01
3R_26471681_SNP G A 0.2739 43 114 0.02389 2.0507334340739290E-02
3R_26471682_SNP A G 0.2138 34 125 0.01963 1.6809844605077354E-02
3R_26471712_SNP C A 0.2994 47 110 0.03362 2.9782917156382396E-02
3R_26471727_SNP A C 0.2397 35 111 0.02778 3.6229360072740212E-02
3R_26471746_SNP A G 0.06211 10 151 0.632 6.3070305647133318E-01
3R_26471757_SNP C A 0.09317 15 146 0.002538 2.1060920153274506E-03
3R_26471763_DEL T TTAGGTGCAGTGGAGTT 0.1146 18 139 0.8821 8.7972183945915472E-01
3R_26471802_SNP C T 0.07595 12 146 0.6985 6.9201129945859852E-01
3R_26471821_SNP A C 0.3137 48 105 0.06999 5.9834068484510665E-02
3R_26471822_SNP T A 0.3117 48 106 0.06474 5.5633531431599312E-02
3R_26471851_SNP T C 0.1987 31 125 0.06903 6.4804853922066738E-02
3R_26471854_SNP T G 0.2222 34 119 0.01249 1.0081934124479844E-02
3R_26471862_SNP T A 0.2115 33 123 0.02326 2.1208412658199460E-02
3R_26471900_SNP C A 0.2194 34 121 0.6323 6.2236051691944549E-01
3R_26471944_SNP G A 0.2405 38 120 0.8967 8.9486679228289145E-01
3R_26471962_SNP A T 0.1043 17 146 0.00596 5.3588982722370618E-03
3R_26472027_SNP A C 0.1043 17 146 0.00596 5.3588982722370618E-03
3R_26472041_SNP A G 0.06707 11 153 0.8957 8.9486643706926472E-01
3R_26472045_SNP A G 0.1538 24 132 0.7816 7.7652884671268319E-01
3R_26472074_SNP T C 0.05488 9 155 0.8484 8.4677473437459139E-01
3R_26472076_SNP T A 0.4106 62 89 0.1538 1.4093836505505231E-01
3R_26472079_SNP T A 0.4118 63 90 0.1552 1.4400261032178152E-01
3R_26472100_SNP A G 0.1043 17 146 0.00596 5.3588982722370618E-03
3R_26472103_SNP A G 0.08333 13 143 0.2412 2.3310914666287896E-01
3R_26472124_SNP G A 0.09816 16 147 0.7571 7.5450108492050538E-01
3R_26472160_SNP G A 0.1132 18 141 0.002039 1.5822558415094824E-03
3R_26472186_SNP A G 0.1104 18 145 0.8245 8.2260498192783249E-01
3R_26472215_SNP T C 0.09434 15 144 0.4075 3.9755154443586505E-01
3R_26472240_SNP A T 0.1227 20 143 0.04236 3.9828819345542277E-02
3R_26472245_SNP T G 0.1166 19 144 0.03755 3.5209134739111643E-02
3R_26472246_SNP A G 0.3439 54 103 0.4014 3.8829806343739015E-01
3R_26472365_SNP A T 0.3268 50 103 0.06828 6.0376531332317553E-02
3R_26472368_SNP T G 0.3117 48 106 0.04173 3.4371107918065739E-02
3R_26472422_SNP C T 0.1043 17 146 0.00596 5.3588982722370618E-03
3R_26472445_SNP G A 0.3462 54 102 0.5627 5.5301101107692396E-01
3R_26472456_SNP T G 0.3077 48 108 0.7253 7.1912193186691065E-01
3R_26472457_SNP A G 0.3935 61 94 0.95 9.4895208911612250E-01
3R_26472486_SNP A G 0.3484 54 101 0.5646 5.5713468632687091E-01
3R_26472490_SNP A G 0.06289 10 149 0.579 5.7281464354057454E-01
3R_26472551_SNP T C 0.08642 14 148 0.002151 1.8346758392177879E-03
3R_26472566_SNP A T 0.09375 15 145 0.01436 1.2541139410325286E-02
3R_26472572_SNP G A 0.09259 15 147 0.01252 1.1205058031450239E-02
3R_26472577_SNP A G 0.4685 67 76 0.2981 2.8520538844490406E-01
3R_26472580_SNP T G 0.09375 15 145 0.01321 1.1730972583164165E-02
3R_26472680_SNP G A 0.2081 31 118 0.8225 8.1949096026466528E-01
3R_26472684_SNP C T 0.2 31 124 0.7395 7.3145570391856118E-01
3R_26472723_SNP C G 0.09202 15 148 0.003833 3.4118335043895223E-03
3R_26472746_SNP T C 0.09202 15 148 0.003833 3.4118335043895223E-03
3R_26472873_SNP A G 0.0625 10 150 0.5207 5.1226016872298863E-01
3R_26472936_SNP A C 0.06875 11 149 0.2232 2.1775244680453720E-01
3R_26472972_SNP A G 0.2922 45 109 0.5074 4.9299976679997193E-01
3R_26472978_SNP G A 0.0875 14 146 0.05041 4.5484115019480971E-02
3R_26473044_SNP G C 0.1538 24 132 0.4708 4.5770883546615138E-01
3R_26473092_SNP C T 0.08176 13 146 0.08703 8.0584428375495551E-02
3R_26473110_SNP A T 0.2089 33 125 0.2098 2.0037524411236707E-01
3R_26473143_SNP G C 0.44 66 84 0.6292 6.1714159712551531E-01
3R_26473155_INS CACC C 0.3285 45 92 0.1284 1.0501343949112230E-01
3R_26473166_SNP C T 0.4444 68 85 0.6535 6.4581658752819604E-01
3R_26473172_SNP G A 0.2013 32 127 0.2067 1.9586967778060127E-01
3R_26473202_SNP T C 0.1043 17 146 0.003806 3.3873681090934808E-03
3R_26473223_SNP A C 0.07453 12 149 0.08888 8.2859596671723573E-02
3R_26473241_SNP G T 0.1226 19 136 0.8259 8.1971675485654183E-01
3R_26473343_SNP T C 0.07692 12 144 0.5233 5.1448628816160180E-01
3R_26473344_SNP T A 0.07643 12 145 0.2358 2.2800886808513177E-01
3R_26473360_SNP A C 0.4641 71 82 0.2493 2.3444167308240116E-01
3R_26473371_SNP A T 0.4379 67 86 0.6004 5.8565006349705850E-01
3R_26473395_SNP T G 0.4276 65 87 0.4648 4.4568336896672778E-01
3R_26473418_SNP A G 0.4211 64 88 0.4379 4.1819300876244936E-01
3R_26473435_SNP T G 0.2628 41 115 0.5952 5.8836259484191289E-01
3R_26473481_SNP C T 0.281 43 110 0.1071 9.5761218561804196E-02
3R_26473493_SNP A T 0.3092 47 105 0.3311 3.1345653934187989E-01
3R_26473521_SNP G T 0.2715 41 110 0.2208 2.0311807717371588E-01
3R_26473561_SNP G C 0.3797 60 98 0.7728 7.6983109585023290E-01
3R_26473573_SNP G T 0.3742 58 97 0.8518 8.4909469842478158E-01
3R_26473585_SNP A T 0.2745 42 111 0.2156 2.0042443766152263E-01
3R_26473624_SNP C T 0.4038 63 93 0.2019 1.8785962015020252E-01
3R_26473641_SNP G A 0.4323 67 88 0.4877 4.7500517088302074E-01
3R_26473650_SNP A C 0.3067 46 104 0.3069 2.9107356537275619E-01
3R_26473696_SNP A G 0.0559 9 152 0.87 8.6886506439612066E-01
3R_26473702_SNP A G 0.3182 49 105 0.8633 8.5963259550602178E-01
3R_26473773_SNP T G 0.3203 49 104 0.3533 3.3491455430644745E-01
3R_26473858_SNP G T 0.3758 59 98 0.1079 9.8947100612316818E-02
3R_26473881_SNP T C 0.2987 46 108 0.2868 2.7049487734842881E-01
3R_26473882_SNP A G 0.09317 15 146 0.002065 1.7041754082425919E-03
3R_26473893_SNP A C 0.0559 9 152 0.05105 4.6855195518599069E-02
3R_26473934_SNP A T 0.4741 64 71 0.6177 6.6824168932526340E-01
3R_26473935_SNP T A 0.4305 65 86 0.9155 9.1286555910020872E-01
3R_26473956_SNP A G 0.4194 65 90 0.7434 7.3740443658968857E-01
3R_26473973_SNP C G 0.188 25 108 0.01853 1.2002454690125775E-02
3R_26473998_SNP A C 0.2075 33 126 0.1811 1.7105305704888540E-01
3R_26474001_SNP A G 0.07643 12 145 0.9177 9.1599519030828391E-01
3R_26474003_SNP C A 0.08125 13 147 0.1436 1.3535107963259840E-01
3R_26474005_SNP T C 0.08228 13 145 0.8868 8.8483643188640348E-01
3R_26474018_SNP C T 0.1494 23 131 0.337 3.2329739142798297E-01
3R_26474135_SNP T G 0.08075 13 148 0.1333 1.3006838962345990E-01
3R_26474152_SNP T G 0.07595 12 146 0.2135 2.0780653673279936E-01
3R_26474153_SNP A G 0.08696 14 147 0.1795 1.7578692250087380E-01
3R_26474159_SNP G A 0.2945 43 103 0.05649 4.8754509623884973E-02
3R_26474171_SNP A G 0.1056 17 144 0.118 1.1163040664934332E-01
3R_26474235_SNP A G 0.3117 48 106 0.8998 8.9655009250188655E-01
3R_26474240_SNP T A 0.1056 17 144 0.1616 1.5359773879687577E-01
3R_26474313_SNP A G 0.3548 55 100 0.4578 4.4804566794013156E-01
3R_26474336_SNP G T 0.391 61 95 0.5751 5.6245017424115851E-01
3R_26474428_SNP C A 0.06289 10 149 0.1346 1.2825698916446571E-01
3R_26474433_SNP T G 0.0625 10 150 0.1284 1.2103622698746563E-01
3R_26474478_SNP G A 0.4133 62 88 0.3712 3.5469399759799825E-01
3R_26474490_SNP T C 0.4106 62 89 0.2798 2.6538331139289362E-01
3R_26474542_SNP T G 0.4551 71 85 0.06407 5.5869869176163198E-02
3R_26474555_SNP C G 0.07595 12 146 0.381 3.7318060333495795E-01
3R_26474565_SNP C T 0.2727 42 112 0.7333 7.2595364545373520E-01
3R_26474577_SNP G A 0.0566 9 150 0.1289 1.2035078717181191E-01
3R_26474604_INS TA T 0.2123 31 115 0.008828 6.2122091418381556E-03
3R_26474641_SNP T C 0.1043 17 146 0.003806 3.3873681090934808E-03
3R_26474673_SNP A G 0.142 23 139 0.01041 9.2710799946058246E-03
3R_26474675_SNP A T 0.1429 23 138 0.01078 9.3954782889055719E-03
3R_26474708_SNP G A 0.3947 60 92 0.2078 1.9124879280699913E-01
3R_26474763_SNP C A 0.1321 21 138 0.01921 1.6928488552259383E-02
3R_26474764_SNP C A 0.2987 46 108 0.6628 6.5297310257375929E-01
3R_26474770_SNP G A 0.2166 34 123 0.404 3.9204906362609382E-01
3R_26474792_INS A AA 0.4069 59 86 0.5375 5.5097397676579873E-01
3R_26474827_SNP C T 0.3141 49 107 0.8402 8.3598712095424366E-01
3R_26474835_SNP T G 0.1226 19 136 0.07314 6.6573482363799327E-02
3R_26474847_SNP C T 0.1623 25 129 0.2563 2.4132569516342905E-01
3R_26474861_SNP G A 0.05732 9 148 0.1253 1.1890756264739721E-01
3R_26474866_SNP T A 0.4967 76 77 0.2801 2.6385043968442812E-01
3R_26474877_INS AG A 0.4934 75 77 0.269 2.5094084731169131E-01
3R_26474975_SNP A C 0.2566 39 113 0.2248 2.1078560820937597E-01
3R_26475056_SNP T C 0.1111 18 144 0.01164 1.0429654013976509E-02
3R_26475063_SNP C G 0.4805 74 80 0.4395 4.2453679725943883E-01
3R_26475074_SNP T C 0.3484 54 101 0.3589 3.4450647215520325E-01
3R_26475167_SNP A C 0.4129 64 91 0.4863 4.7484835622486166E-01
3R_26475185_SNP T C 0.3791 58 95 0.4106 3.9361863348803761E-01
3R_26475209_SNP A C 0.1313 21 139 0.6412 6.3465017262602630E-01
3R_26475230_SNP A G 0.1258 20 139 0.6021 5.9380047716502427E-01
3R_26475278_SNP T C 0.4276 62 83 0.1665 1.4705470979735691E-01
3R_26475359_SNP T C 0.4581 71 84 0.2741 2.6001032496690180E-01
3R_26475547_SNP A G 0.109 17 139 0.871 8.6875977624178713E-01
3R_26475556_SNP C A 0.1154 18 138 0.899 8.9729250911286185E-01
3R_26475619_DEL G GGGTATCATGTTGTTGAATGTATACCCT 0.1656 26 131 0.958 9.5733188245328338E-01
3R_26475659_SNP T A 0.1083 17 140 0.7744 7.6996665757113258E-01
3R_26475668_DEL A AG 0.1104 17 137 0.8645 8.6114938956365794E-01
3R_26475669_SNP A G 0.05109 7 130 0.6725 6.5751416080359715E-01
3R_26475687_SNP A G 0.1329 21 137 0.4524 4.4086333528677768E-01
3R_26475725_SNP T C 0.1465 23 134 0.6377 6.2790912046007619E-01
3R_26475926_SNP T C 0.06211 10 151 0.2299 2.2580141477596483E-01
3R_26476199_SNP T C 0.1484 23 132 0.6859 6.7677384605181112E-01
3R_26476220_SNP C G 0.4106 62 89 0.3114 2.9422426263880608E-01
3R_26476301_SNP C T 0.3987 61 92 0.1803 1.6543730630629971E-01
3R_26476343_SNP T C 0.1538 24 132 0.2404 2.2905777755880175E-01
3R_26476370_SNP A G 0.3742 58 97 0.2249 2.1224537061691084E-01
3R_26476397_SNP T G 0.4416 68 86 0.3925 3.7858959011270821E-01
3R_26476403_SNP G A 0.457 69 82 0.4248 4.0641251611388607E-01
3R_26476409_SNP G T 0.4342 66 86 0.301 2.8558257215580296E-01
3R_26476413_SNP T G 0.46 69 81 0.3786 3.7771706379773418E-01
3R_26476415_SNP A C 0.4694 69 78 0.452 4.4745770574588006E-01
3R_26476422_SNP T C 0.2759 40 105 0.342 3.6210276310196587E-01
3R_26476423_SNP A C 0.4726 69 77 0.5356 5.2532595966160667E-01
3R_26476439_SNP C T 0.451 69 84 0.4132 3.9794265777028637E-01
3R_26476454_SNP A T 0.4408 67 85 0.6487 6.6834446274683157E-01
3R_26476464_SNP C T 0.4671 71 81 0.5438 5.2919393015423533E-01
3R_26476477_SNP G T 0.4671 71 81 0.5008 4.8571903127015637E-01
3R_26476483_SNP G A 0.1307 20 133 0.5261 5.1811264160114945E-01
3R_26476484_SNP A C 0.4323 67 88 0.4629 4.5076525649803423E-01
3R_26476486_SNP A T 0.1677 26 129 0.06945 6.2033118986656546E-02
3R_26476488_SNP G C 0.4351 67 87 0.4823 4.6929559764914841E-01
3R_26476490_SNP C T 0.1325 20 131 0.2238 2.0580659551057245E-01
3R_26476553_SNP C T 0.1342 20 129 0.2902 2.7087286838215352E-01
3R_26476555_SNP G A 0.1467 22 128 0.2343 2.1680966832489457E-01
3R_26476565_SNP T A 0.1333 20 130 0.2414 2.2197591862679356E-01
3R_26476566_SNP T A 0.14 21 129 0.2081 1.8952814931368955E-01
3R_26476624_SNP A G 0.4966 74 75 0.3866 3.6703301551632794E-01
3R_26476626_SNP G A 0.4934 75 77 0.3821 3.6630446959057406E-01
3R_26476630_SNP C T 0.4967 75 76 0.6126 6.3389038962292399E-01
3R_26476642_SNP T C 0.2739 43 114 0.01775 1.5500505119325358E-02
3R_26476654_SNP T C 0.4967 75 76 0.3577 3.4022779466579545E-01
3R_26476661_SNP G A 0.1266 20 138 0.8513 8.4849203527499117E-01
3R_26476678_SNP T G 0.1083 17 140 0.9303 9.2883384185902829E-01
3R_26476753_SNP C T 0.4702 71 80 0.524 5.1254010084781054E-01
3R_26476857_SNP C G 0.1761 28 131 0.06931 6.3659401769348936E-02
3R_26476981_SNP A C 0.118 19 142 0.006522 5.6104433870704067E-03
3R_26477110_SNP C T 0.4161 62 87 0.4679 4.5017503021630889E-01
3R_26477152_SNP C A 0.411 60 86 0.6274 6.3712551018298469E-01
3R_26477195_SNP A G 0.109 17 139 0.7697 7.6447361127562485E-01
3R_26477233_SNP A G 0.08861 14 144 0.6896 6.8525351583819560E-01
3R_26477364_SNP T C 0.3688 52 89 0.277 2.5101110306796492E-01
3R_26477470_SNP T C 0.1069 17 142 0.8278 8.2387169583783493E-01
3R_26477495_INS CA C 0.05769 9 147 1.476e-05 1.3533747010933939E-05
3R_26477523_SNP G A 0.1519 24 134 0.008364 6.9227338735817403E-03
3R_26477527_SNP T C 0.1456 23 135 0.001329 1.0126153935360103E-03
3R_26477531_SNP C T 0.3826 57 92 0.4599 4.4092220772022606E-01
3R_26477552_SNP T C 0.1513 23 129 0.6291 6.1664629247129210E-01
3R_26477560_SNP C G 0.06569 9 128 0.363 3.4474200633493479E-01
3R_26477588_SNP G T 0.223 33 115 0.4825 4.6082192908282449E-01
3R_26477620_SNP G A 0.1519 24 134 0.0003021 2.1524386828581526E-04
3R_26477905_SNP G A 0.1558 24 130 0.3966 3.8762609803317249E-01
3R_26478106_SNP T C 0.1329 21 137 0.002312 1.8155302676928959E-03
3R_26478189_INS TCCAGTT T 0.1348 19 122 0.8978 9.0314227293251659E-01
3R_26478196_SNP A G 0.1338 21 136 0.0003902 2.7088098702531666E-04
3R_26478212_SNP T C 0.4379 67 86 0.1424 1.3091395140757611E-01
3R_26478268_SNP T A 0.09146 15 149 0.849 8.4768231811652339E-01
3R_26478331_SNP T C 0.109 17 139 0.6544 6.4824638236980481E-01
3R_26478343_SNP A C 0.1824 29 130 0.00146 1.1576358360255385E-03
3R_26478454_SNP T C 0.4503 68 83 0.1591 1.4376326916373672E-01
3R_26478492_SNP A G 0.4041 59 87 0.2336 2.1296996186159312E-01
3R_26478493_SNP G C 0.4122 61 87 0.2026 1.8388631526741617E-01
3R_26478495_SNP T C 0.3889 56 88 0.2138 1.9185505954141702E-01
3R_26478498_SNP T C 0.3958 57 87 0.1943 1.7076099098769204E-01
3R_26478518_SNP C T 0.05521 9 154 0.5263 5.2108497388521102E-01
3R_26478536_INS AA A 0.06832 11 150 0.1344 1.2707718526927270E-01
3R_26478543_SNP T C 0.34 51 99 0.1174 1.0392041388307338E-01
3R_26478578_SNP G A 0.2961 45 107 0.06785 5.7408663978274162E-02
3R_26478605_SNP A C 0.05625 9 151 0.151 1.4223659363184304E-01
3R_26478716_SNP G T 0.4267 64 86 0.1789 1.6193522905766478E-01
3R_26478733_SNP T G 0.05 8 152 0.3738 3.6854928355260697E-01
3R_26478776_SNP T A 0.06875 11 149 0.0003328 3.6485027440146298E-04
3R_26478780_SNP T G 0.0828 13 144 0.3524 3.4254663766694426E-01
3R_26478872_SNP G A 0.4286 66 88 0.4343 4.1739168849555341E-01
3R_26478877_SNP T C 0.3333 53 106 0.07875 7.2473271414240870E-02
3R_26478903_SNP G A 0.07453 12 149 0.08181 7.6790858612987331E-02
3R_26478907_SNP G A 0.4333 65 85 0.4861 4.7794120458556177E-01
3R_26478927_SNP C A 0.3907 59 92 0.4314 4.1393691553093015E-01
3R_26478928_SNP T G 0.3841 58 93 0.3851 3.6597470511223140E-01
3R_26478931_SNP G A 0.3784 56 92 0.373 3.6372812380302899E-01
3R_26479049_SNP C T 0.125 20 140 0.2119 2.0345076751123548E-01
3R_26479073_SNP A G 0.06211 10 151 0.08864 8.2829586279421108E-02
3R_26479360_SNP T A 0.1267 19 131 0.7909 7.9478160227004668E-01
3R_26479369_SNP A G 0.08966 13 132 0.3084 3.0756178484019581E-01
3R_26479396_SNP T C 0.1548 24 131 0.2557 2.4998717598774767E-01
3R_26479399_DEL T TT 0.1812 25 113 0.7421 7.2675252164637716E-01
3R_26479566_SNP T A 0.2675 42 115 0.8883 8.8490032024490750E-01
3R_26479581_INS ATC A 0.25 37 111 0.7548 7.4172719369659779E-01
3R_26479614_SNP G T 0.4589 67 79 0.4782 4.7950686433934975E-01
3R_26479623_SNP T C 0.1895 29 124 0.218 2.0049775800993808E-01
3R_26479674_SNP G A 0.175 28 132 0.2235 2.1467169228052263E-01
3R_26479692_SNP T C 0.1988 32 129 0.2198 2.1127950755189862E-01
3R_26479697_SNP T A 0.1125 18 142 0.9528 9.5186301886922131E-01
3R_26479707_SNP C T 0.4768 72 79 0.5478 5.3194459436236419E-01
3R_26479712_DEL G CCTGCT 0.4467 67 83 0.5809 5.6546512607060517E-01
3R_26479741_SNP G C 0.1646 26 132 0.3126 3.0077873303206970E-01
3R_26479810_SNP A G 0.0828 13 144 0.5244 5.1565657090583872E-01
3R_26479869_SNP A G 0.09317 15 146 0.3302 3.2107387056428283E-01
3R_26479881_SNP G A 0.1218 19 137 0.7293 7.2388366354555989E-01
3R_26480079_SNP A G 0.2516 39 116 0.06143 5.3756292148137479E-02
3R_26480303_SNP C T 0.4863 71 75 0.03809 2.9456997446488314E-02
3R_26480385_SNP C T 0.2581 40 115 0.7272 7.2434538991402331E-01
3R_26480407_SNP A T 0.1962 31 127 0.04903 4.6100646958198918E-02
3R_26480417_SNP G A 0.2179 34 122 0.0735 6.8212167718543493E-02
3R_26480429_SNP C G 0.1474 23 133 0.2937 2.8091011351712902E-01
3R_26480437_SNP A C 0.4823 68 73 0.1515 1.2770280805450884E-01
3R_26480521_SNP T G 0.2803 44 113 0.5501 5.3960224613607699E-01
3R_26480579_SNP C A 0.05 8 152 0.7833 7.8140367561146629E-01
3R_26480602_SNP T C 0.0679 11 151 0.446 4.3864905991018155E-01
3R_26480639_SNP T A 0.07975 13 150 0.3789 3.7238255073167359E-01
3R_26480647_SNP G C 0.07927 13 151 0.3745 3.6939654029467672E-01
3R_26480656_SNP G A 0.2484 39 118 0.165 1.6240229235434589E-01
3R_26480659_INS ATATA A 0.172 27 130 0.6 5.9102582712894514E-01
3R_26480660_SNP T C 0.06962 11 147 0.7677 7.6452514596961774E-01
3R_26480696_SNP A G 0.1806 28 127 0.7632 7.5608574324223243E-01
3R_26480722_SNP C T 0.06918 11 148 0.3068 2.9564881119010522E-01
3R_26480744_SNP A G 0.0875 14 146 0.6994 6.9329936768156730E-01
3R_26480826_SNP C A 0.451 69 84 0.187 1.7631728114720735E-01
3R_26480869_SNP C A 0.1538 24 132 0.2575 2.4757504879084846E-01
3R_26480928_SNP A G 0.1603 25 131 0.9328 9.3075034845662374E-01
3R_26481051_DEL A AA 0.2657 38 105 0.7895 7.7857076898503730E-01
3R_26481238_SNP G C 0.1355 21 134 0.3505 3.3387554175274581E-01
3R_26481243_SNP G C 0.3176 47 101 0.6156 6.0953407678596561E-01
3R_26481275_SNP C T 0.1538 24 132 0.5459 5.3408474573221776E-01
3R_26481347_SNP C G 0.1677 26 129 0.8788 8.7485728249749273E-01
3R_26481350_SNP T A 0.05521 9 154 0.971 9.7063281476699237E-01
3R_26481450_SNP G A 0.08805 14 145 0.7811 7.7683388134927167E-01
3R_26481511_SNP T C 0.2 31 124 0.4335 4.2002868498708790E-01
3R_26481531_DEL G GATTCAG 0.07097 11 144 0.6043 5.9956376774845532E-01
3R_26481546_SNP T A 0.05556 9 153 0.9294 9.2834243628403634E-01
3R_26481552_SNP A C 0.1852 30 132 0.6054 6.0186798462208557E-01
3R_26481560_SNP C T 0.1595 26 137 0.3979 3.9421643480236201E-01
3R_26481563_SNP G A 0.1553 25 136 0.3959 3.9524127465414771E-01
3R_26481565_SNP A C 0.1605 26 136 0.4117 4.0729669190989581E-01
3R_26481584_SNP T A 0.05488 9 155 0.03187 3.0540649282906823E-02
3R_26481602_SNP A T 0.1218 19 137 0.07682 6.7685013425540064E-02
3R_26481612_SNP A T 0.2387 37 118 0.0147 1.1561778522874549E-02
3R_26481618_SNP T C 0.1646 26 132 0.1731 1.6192920748421091E-01
3R_26481619_SNP T A 0.08485 14 151 0.1486 1.4547182464541064E-01
3R_26481628_SNP G C 0.07362 12 151 0.2395 2.3435486159688468E-01
3R_26481632_SNP G C 0.1266 20 138 0.0961 8.7548560006161957E-02
3R_26481664_SNP G T 0.1076 17 141 0.1076 1.0099714502295576E-01
3R_26481685_SNP G A 0.09032 14 141 0.4462 4.4024925295133566E-01
3R_26481688_SNP G T 0.08974 14 142 0.442 4.3753826108341454E-01
3R_26481690_SNP T A 0.2194 34 121 0.9833 9.8322560914728219E-01
3R_26481705_SNP T C 0.07643 12 145 0.9381 9.3644076600518422E-01
3R_26481711_SNP A G 0.1111 17 136 0.1158 1.0375792122864014E-01
3R_26481738_SNP G A 0.1962 31 127 0.1567 1.4713326397361892E-01
3R_26481739_SNP G A 0.07927 13 151 0.1934 1.8938284361472613E-01
3R_26481751_SNP T C 0.2179 34 122 0.1676 1.5566013514798416E-01
3R_26481821_SNP G A 0.1923 30 126 0.7212 7.1279747463952847E-01
3R_26481823_SNP T A 0.07927 13 151 0.1934 1.8938284361472613E-01
3R_26481949_SNP G T 0.2697 41 111 0.9589 9.5752001954473431E-01
3R_26481963_SNP A C 0.07975 13 150 0.3636 3.5780963588215287E-01
3R_26481975_SNP T C 0.4408 67 85 0.5298 5.1577178040806637E-01
3R_26481987_SNP G A 0.08075 13 148 0.7572 7.5277843876267925E-01
3R_26482022_SNP G A 0.473 70 78 0.6064 5.9465795391539122E-01
3R_26482034_SNP T G 0.2752 41 108 0.5962 5.8047789035467812E-01
3R_26482040_SNP T G 0.07317 12 152 0.7503 7.5025811727790115E-01
3R_26482051_SNP T G 0.3673 54 93 0.8972 8.9270019920464139E-01
3R_26482224_SNP A G 0.32 48 102 0.4843 4.6878511465401829E-01
3R_26482235_SNP T C 0.1538 24 132 0.221 2.1095092461841225E-01
3R_26482447_DEL C CCC 0.36 54 96 0.838 8.3192266919578395E-01
3R_26482455_SNP A C 0.07407 12 150 0.4821 4.7528031120572256E-01
3R_26482461_SNP C T 0.06173 10 152 0.08339 8.5014082782264966E-02
3R_26482465_SNP A G 0.2081 31 118 0.7311 7.2039106965192268E-01
3R_26482576_SNP C T 0.2403 37 117 0.944 9.4227110410907655E-01
3R_26482619_SNP T C 0.1026 16 140 0.3928 3.7744177260738621E-01
3R_26482623_SNP T C 0.4631 69 80 0.06605 5.6540469404946989E-02
3R_26482628_SNP A T 0.06329 10 148 0.7745 7.7059672222041631E-01
3R_26482629_SNP C T 0.06667 10 140 0.7321 7.2204519402662948E-01
3R_26482631_SNP C A 0.4228 63 86 0.1403 1.2662821650499978E-01
3R_26482673_SNP G C 0.4423 69 87 0.0445 3.9405311146309886E-02
3R_26482684_SNP C T 0.4423 69 87 0.0445 3.9405311146309886E-02
3R_26482686_SNP C T 0.4452 69 86 0.04791 4.2014498515464058E-02
3R_26482692_SNP G A 0.3247 50 104 0.4304 4.1545004339404867E-01
3R_26482702_SNP C A 0.08642 14 148 0.1623 1.5665582575850845E-01
3R_26482709_SNP T C 0.2839 44 111 0.1794 1.6503467737335720E-01
3R_26482723_SNP T C 0.2848 45 113 0.1487 1.3821968912462090E-01
3R_26482745_SNP A T 0.1146 18 139 0.8801 8.7760386977578875E-01
3R_26482747_SNP G C 0.05696 9 149 0.5683 5.5942368833542655E-01
3R_26482781_SNP T C 0.06875 11 149 0.9499 9.4901511110843406E-01
3R_26482905_SNP T G 0.1125 18 142 0.2821 2.7338381694316982E-01
3R_26482955_SNP G A 0.3791 58 95 0.4663 4.5054592401649551E-01
3R_26483020_SNP T C 0.2273 35 119 0.7808 7.7486889055033259E-01
3R_26483177_SNP T A 0.08176 13 146 0.6641 6.5643125408407477E-01
3R_26483204_SNP A T 0.07547 12 147 0.6456 6.3723169718666806E-01
3R_26483217_SNP T A 0.3916 56 87 0.9392 9.3574518801960427E-01
3R_26483248_SNP T G 0.1013 16 142 0.4308 4.2469026366834994E-01
3R_26483258_SNP A G 0.1049 17 145 0.192 1.8464083505913809E-01
3R_26483347_SNP A C 0.06061 10 155 0.3787 3.7510275901197310E-01
3R_26483397_SNP T A 0.1118 17 135 0.8876 8.8406504519223972E-01
3R_26483415_SNP C A 0.1494 23 131 0.6208 6.1169349628085523E-01
3R_26483439_SNP A C 0.07547 12 147 0.2767 2.6899588086115733E-01
3R_26483466_INS TT T 0.05031 8 151 0.9314 9.2968753210791488E-01
3R_26483470_SNP G T 0.2013 31 123 0.876 8.7274455826656316E-01
3R_26483490_SNP A C 0.05063 8 150 0.6927 6.8588131200507585E-01
3R_26483535_SNP T C 0.1974 30 122 0.917 9.1507900336381265E-01
3R_26483556_DEL C CA 0.18 27 123 0.6208 6.0832287017663123E-01
3R_26483569_SNP T A 0.44 66 84 0.5313 5.1428631304152839E-01
3R_26483612_SNP A G 0.1049 17 145 0.5666 5.6064777662215948E-01
3R_26483763_SNP T G 0.172 27 130 0.4342 4.2396006700464939E-01
3R_26483834_SNP A G 0.08025 13 149 0.9126 9.1147416105628254E-01
3R_26483862_SNP G A 0.4437 67 84 0.5487 5.3428227427007013E-01
3R_26484000_SNP T C 0.2115 33 123 0.242 2.3368821374799142E-01
3R_26484040_SNP A G 0.375 57 95 0.9378 9.3708645111187705E-01
3R_26484118_SNP A T 0.1026 16 140 0.7382 7.3226263562647720E-01
3R_26484129_SNP A G 0.1962 31 127 0.3014 2.9906562645022394E-01
3R_26484132_SNP T G 0.09804 15 138 0.9174 9.1563893968947085E-01
3R_26484134_SNP G A 0.1962 31 127 0.293 2.8568047827496479E-01
3R_26484136_DEL GG G 0.1911 30 127 0.3381 3.2565147895519220E-01
3R_26484162_SNP A C 0.1911 30 127 0.3821 3.7195391235946951E-01
3R_26484197_SNP C G 0.0559 9 152 0.7045 7.0033250998845664E-01
3R_26484199_SNP A C 0.06832 11 150 0.6835 6.7907274165463982E-01
3R_26484201_SNP A G 0.2372 37 119 0.4811 4.7137546413332454E-01
3R_26484206_SNP A G 0.2038 32 125 0.7205 7.1326901391702835E-01
3R_26484218_SNP T G 0.1698 27 132 0.1009 9.3156157751823843E-02
3R_26484285_SNP G T 0.4267 64 86 0.5329 5.1559420265939615E-01
3R_26484313_SNP T C 0.06748 11 152 0.4578 4.5171578440623905E-01
3R_26484375_SNP G A 0.075 12 148 0.3255 3.1480670819018253E-01
3R_26484387_SNP A G 0.08125 13 147 0.9802 9.7976581125819906E-01
3R_26484390_SNP T A 0.2987 46 108 0.9095 9.0730211685454953E-01
3R_26484600_SNP A C 0.05732 9 148 0.4642 4.5190901309336096E-01
3R_26484604_SNP C T 0.075 12 148 0.4272 4.1703083230592541E-01
3R_26484617_SNP T C 0.2848 43 108 0.9105 9.0732267523877208E-01
3R_26484626_DEL GGCG G 0.2819 42 107 0.4048 3.9070412650794062E-01
3R_26484640_SNP A G 0.2867 43 107 0.9061 9.0216851446062618E-01
3R_26484770_SNP A G 0.457 69 82 0.7439 7.3408955139329723E-01
3R_26484819_SNP T C 0.1006 16 143 0.406 3.9614035005582005E-01
3R_26484826_SNP A T 0.4133 62 88 0.7883 7.7924219170009690E-01
3R_26484839_SNP G A 0.2222 34 119 0.8371 8.3108906137278260E-01
3R_26484850_SNP G T 0.06875 11 149 0.5182 5.0928513917687956E-01
3R_26484854_SNP G C 0.4933 74 76 0.3759 3.5523144383223670E-01
3R_26484867_SNP C T 0.06918 11 148 0.523 5.1282825320351122E-01
3R_26484874_SNP A T 0.08025 13 149 0.4021 3.9435571230754496E-01
3R_26484881_SNP A T 0.08075 13 148 0.4002 3.9099157759296055E-01
3R_26484882_SNP A G 0.2763 42 110 0.9675 9.6611736318597730E-01
3R_26484891_SNP A G 0.2715 41 110 0.9176 9.1391556152441777E-01
3R_26484894_SNP A G 0.4762 70 77 0.8844 8.8134087403100425E-01
3R_26484896_SNP C T 0.4832 72 77 0.835 8.2809822521776000E-01
3R_26484908_SNP C T 0.3205 50 106 0.817 8.1120928582183494E-01
3R_26484913_INS ACA A 0.06289 10 149 0.4432 4.3176688836891330E-01
3R_26484920_SNP C G 0.2532 39 115 0.8998 8.9602788082442597E-01
3R_26484926_SNP A G 0.3974 60 91 0.919 9.1604844063667068E-01
3R_26484930_SNP G A 0.44 66 84 0.6583 6.4557223695328858E-01
3R_26484934_SNP T C 0.2051 32 124 0.6993 6.9288472574925164E-01
3R_26484935_SNP C T 0.4444 68 85 0.5851 5.7269457106602273E-01
3R_26484940_SNP C T 0.4371 66 85 0.5994 5.8513413814515092E-01
3R_26485032_SNP C T 0.1187 19 141 0.4611 4.5203205177050743E-01
3R_26485113_DEL T TGCCAATT 0.05031 8 151 0.6796 6.7214026405406546E-01
3R_26485158_SNP C T 0.09259 15 147 0.9324 9.3129752486297668E-01
3R_26485196_INS TT T 0.06211 10 151 0.5408 5.3338866591150436E-01
3R_26485198_SNP A C 0.05625 9 151 0.5617 5.5330629179817281E-01
3R_26485215_SNP T C 0.1538 24 132 0.09718 9.0369891022124005E-02
3R_26485222_SNP T C 0.06211 10 151 0.4132 4.0396168707830704E-01
3R_26485224_SNP T C 0.06832 11 150 0.5233 5.1519452296108414E-01
3R_26485513_SNP T C 0.1132 18 141 0.9021 8.9986186902324194E-01
3R_26485532_SNP C T 0.05195 8 146 0.01233 1.0222833669992389E-02
3R_26485547_SNP C T 0.245 37 114 0.1748 1.6320818419710803E-01
3R_26485682_SNP C G 0.09375 15 145 0.8677 8.6656841285929065E-01
3R_26485707_SNP G T 0.2987 46 108 0.9534 9.5194087237051428E-01
3R_26485760_SNP G T 0.1465 23 134 0.362 3.4966632311823320E-01
3R_26485803_SNP C G 0.1757 26 122 0.6127 5.9703334453288170E-01
3R_26485843_SNP T C 0.1329 19 124 0.52 5.0287931570408917E-01
3R_26485855_SNP G C 0.2979 42 99 0.7719 7.8616163278090934E-01
3R_26485866_SNP A C 0.1905 28 119 0.2396 2.2331008715941791E-01
3R_26485873_SNP G A 0.1569 24 129 0.08659 7.5931587836716150E-02
3R_26485874_SNP C A 0.1645 25 127 0.08862 7.9625013214531401E-02
3R_26485915_SNP G A 0.06918 11 148 0.5698 5.6078677401361321E-01
3R_26485916_SNP T C 0.0828 13 144 0.9117 9.0976294713920158E-01
3R_26485920_SNP G A 0.1329 21 137 0.2458 2.3380800242758859E-01
3R_26485922_SNP C T 0.1742 27 128 0.6828 7.0391424897253740E-01
3R_26485932_SNP A G 0.0828 13 144 0.7879 7.8313027735690111E-01
3R_26485948_SNP C T 0.1709 27 131 0.5095 5.0028922660388098E-01
3R_26485982_SNP G T 0.1582 25 133 0.4947 4.8535083314903094E-01
3R_26485984_SNP C A 0.09259 15 147 0.23 2.2246225413232779E-01
3R_26486002_SNP G A 0.3312 51 103 0.9396 9.3770523612361611E-01
3R_26486007_SNP T G 0.3333 51 102 0.9705 9.6953290030585504E-01
3R_26486012_SNP T C 0.3377 51 100 0.9005 8.9695290233024594E-01
3R_26486017_SNP T A 0.1615 26 135 0.2811 2.7551456289445475E-01
3R_26486024_DEL T TGTCCTGATT 0.1346 21 135 0.1341 1.2548270218001589E-01
3R_26486142_SNP T C 0.268 41 112 0.9769 9.7638115823986782E-01
3R_26486159_SNP C T 0.2848 43 108 0.5569 5.4221072137232507E-01
3R_26486268_SNP T G 0.09032 14 141 0.7625 7.5538469659663465E-01
3R_26486288_SNP T C 0.0566 9 150 0.8085 8.0404241045503755E-01
3R_26486333_SNP C G 0.08075 13 148 0.8442 8.4211123797074605E-01
3R_26486380_SNP A T 0.3514 52 96 0.7784 7.6746557873279830E-01
3R_26486506_SNP C T 0.0875 14 146 0.6307 6.2302134285465116E-01
3R_26486526_SNP C G 0.05696 9 149 0.5007 4.9343884963469942E-01
3R_26486634_SNP A C 0.1026 16 140 0.1401 1.3388052660409944E-01
3R_26486681_SNP T G 0.2013 32 127 0.1054 9.9166796517930145E-02
3R_26486688_SNP A G 0.2785 44 114 0.2718 2.6471114193381384E-01
3R_26486703_SNP G A 0.2405 38 120 0.007484 7.3298740050210002E-03
3R_26486706_SNP A G 0.3654 57 99 0.4941 4.8260571550044129E-01
3R_26486720_SNP A C 0.4706 72 81 0.253 2.4471208989606974E-01
3R_26486724_SNP G A 0.4516 70 85 0.1938 1.8267739500438629E-01
3R_26486760_SNP G T 0.05031 8 151 0.1352 1.2795681664639913E-01
3R_26486782_SNP C T 0.1698 27 132 0.4421 4.3236731954232266E-01
3R_26486813_SNP A C 0.2166 34 123 0.836 8.3153960132675342E-01
3R_26486823_SNP T A 0.2215 35 123 0.8542 8.5073769811771971E-01
3R_26486824_SNP G A 0.2215 35 123 0.8542 8.5073769811771971E-01
3R_26486828_SNP A G 0.2867 43 107 0.6175 6.0311149483562931E-01
3R_26486848_SNP A C 0.09317 15 146 0.3034 2.9416503460853316E-01
3R_26486904_SNP A G 0.1282 20 136 0.4937 4.8129151900358325E-01
3R_26486977_SNP G T 0.2208 34 120 0.2105 1.9973635983905902E-01
3R_26486981_SNP A G 0.3718 58 98 0.1748 1.6420279162768059E-01
3R_26486986_SNP A T 0.1818 28 126 0.1951 1.8618549980883148E-01
3R_26487121_SNP T C 0.2581 40 115 0.4747 4.6226601311027060E-01
3R_26487252_SNP T C 0.1097 17 138 0.3268 3.0991645284478919E-01
3R_26487568_SNP C G 0.08861 14 144 0.5139 5.1773690456366073E-01
3R_26487571_SNP A G 0.1529 24 133 0.7658 7.6128855776179361E-01
3R_26487577_SNP G T 0.3261 45 93 0.3679 3.6279587845578121E-01
3R_26487608_SNP T A 0.1456 23 135 0.2256 2.1345810484235039E-01
3R_26487637_SNP T A 0.1006 16 143 0.3253 3.1430238401164345E-01
3R_26487645_SNP C T 0.06748 11 152 0.1224 1.1779844235445891E-01
3R_26487653_SNP T G 0.1329 21 137 0.2742 2.6214848396783264E-01
3R_26487670_SNP C T 0.2013 32 127 0.8968 8.9418851275328814E-01
3R_26487676_DEL A AA 0.06579 10 142 0.7286 7.1810952032464592E-01
3R_26487682_SNP T G 0.06579 10 142 0.7452 7.3766867121863966E-01
3R_26487683_DEL G GG 0.141 22 134 0.6247 6.1465114899165574E-01
3R_26487695_SNP C T 0.2038 32 125 0.8708 8.6745019272884871E-01
3R_26487702_SNP T C 0.1698 27 132 0.6353 6.2706325418754683E-01
3R_26487728_SNP C T 0.05521 9 154 0.5445 5.3938506254174468E-01
3R_26487791_SNP C T 0.1419 22 133 0.1598 1.4525239739874674E-01
3R_26487792_SNP G T 0.4221 65 89 0.7385 7.2943815009382407E-01
3R_26487799_SNP C T 0.1899 30 128 0.428 4.1579077379296536E-01
3R_26487910_SNP T G 0.4681 66 75 0.1065 1.0635822768601089E-01
3R_26487929_SNP C T 0.0625 10 150 0.9435 9.4249280379865452E-01
3R_26488135_SNP A C 0.08974 14 142 0.755 7.5117606895022959E-01
3R_26488210_INS TTT T 0.09554 15 142 0.364 3.5572305347696009E-01
3R_26488212_SNP C G 0.4797 71 77 0.7393 7.2697845931729566E-01
3R_26488221_SNP T G 0.1019 16 141 0.2359 2.2955106560945870E-01
3R_26488308_SNP T A 0.2781 42 109 0.5929 5.7822779790587542E-01
3R_26488310_DEL T TTT 0.2715 41 110 0.7032 6.9313887186070611E-01
3R_26488316_SNP G T 0.2781 42 109 0.5519 5.3539733158790326E-01
3R_26488334_SNP T C 0.3478 48 90 0.6377 6.1649663483929440E-01
3R_26488718_SNP T G 0.28 42 108 0.6635 6.4922977002466631E-01
3R_26488763_SNP A C 0.2313 37 123 0.5162 5.0754958185288301E-01
3R_26488768_SNP G A 0.3092 47 105 0.6449 6.3309144980626153E-01
3R_26488801_SNP A C 0.0875 14 146 0.8727 8.6998198813628491E-01
3R_26488830_SNP A C 0.08075 13 148 0.7077 7.0327065576077996E-01
3R_26488840_SNP A G 0.1049 17 145 0.5792 5.7384931669688188E-01
3R_26488858_SNP A T 0.08642 14 148 0.5675 5.6122298141501525E-01
3R_26488862_SNP A T 0.4474 68 84 0.5374 5.1943794313971670E-01
3R_26488863_SNP C T 0.1635 26 133 0.9496 9.4835466179372829E-01
3R_26488865_SNP T C 0.1646 26 132 0.8987 8.9702659341365842E-01
3R_26488876_SNP G C 0.4539 69 83 0.7963 7.9147076184222898E-01
3R_26488877_SNP A T 0.4605 70 82 0.8005 7.9577213734916152E-01
3R_26488879_SNP C T 0.461 71 83 0.6901 6.8269784253384191E-01
3R_26488902_SNP A T 0.25 39 117 0.9084 9.0561014210269053E-01
3R_26488925_SNP T C 0.07742 12 143 0.7838 7.7949909420468533E-01
3R_26488935_SNP G C 0.2434 37 115 0.8207 8.1581435691013282E-01
3R_26488945_SNP G A 0.3618 55 97 0.8699 8.6661880233009281E-01
3R_26488988_SNP C T 0.09091 14 140 0.9303 9.2898866990091067E-01
3R_26488998_SNP T G 0.2621 38 107 0.8202 8.3481504409939544E-01
3R_26489026_SNP T C 0.2566 39 113 0.8166 8.1182108102590600E-01
3R_26489043_SNP C G 0.1959 29 119 0.9413 9.3917086790029836E-01
3R_26489083_SNP C T 0.1667 26 130 0.7726 7.8474138785099823E-01
3R_26489084_SNP T C 0.1634 25 128 0.7359 7.4773679804160487E-01
3R_26489404_SNP A G 0.05556 9 153 0.9414 9.4058972358164183E-01
3R_26489576_SNP A T 0.3725 57 96 0.4479 4.3278154542074576E-01
3R_26489586_SNP A T 0.4257 63 85 0.5273 5.0963950400237890E-01
3R_26489608_SNP C G 0.05556 9 153 0.6019 6.0026645024507830E-01
3R_26489647_SNP C T 0.375 57 95 0.06739 5.7346214933068275E-02
3R_26489818_SNP A G 0.2303 35 117 0.0573 4.8943600906651154E-02
3R_26489897_SNP T G 0.1548 24 131 0.9554 9.5426642432076814E-01
3R_26490041_SNP T G 0.0559 9 152 0.4496 4.4346253616977838E-01
3R_26490048_SNP T C 0.1056 17 144 0.04682 4.3717387501854450E-02
3R_26490064_SNP G A 0.07362 12 151 0.7796 7.7676897454420590E-01
3R_26490071_SNP G A 0.3311 50 101 0.7669 7.5835789866171988E-01
3R_26490091_SNP G C 0.2803 44 113 0.8179 8.1416540467053733E-01
3R_26490121_SNP G T 0.2564 40 116 0.8499 8.4577366039150270E-01
3R_26490130_SNP T C 0.07453 12 149 0.7792 7.7507359863388658E-01
3R_26490252_INS GC G 0.0875 14 146 0.2399 2.3561931169737449E-01
3R_26490268_DEL A AA 0.06803 10 137 0.8064 7.9755181831227429E-01
3R_26490288_SNP A C 0.09259 15 147 0.272 2.6539561577864779E-01
3R_26490349_SNP C T 0.1316 20 132 0.7924 7.8669558526642669E-01
3R_26490384_SNP A G 0.4079 62 90 0.3897 3.7324424205518114E-01
3R_26490390_SNP T C 0.05521 9 154 0.1385 1.3361061730888657E-01
3R_26490393_SNP G A 0.2273 35 119 0.6214 6.1045689406565029E-01
3R_26490399_SNP C T 0.2119 32 119 0.7824 7.7386639358141995E-01
3R_26490414_DEL T TT 0.2449 36 111 0.8404 8.3168585010265561E-01
3R_26490422_SNP A G 0.1795 28 128 0.2009 1.8671529129611841E-01
3R_26490423_INS CA C 0.05521 9 154 0.1385 1.3361061730888657E-01
3R_26490440_SNP G A 0.09494 15 143 0.4373 4.2826973099783117E-01
3R_26490454_SNP A G 0.09938 16 145 0.5061 4.9832128321486890E-01
3R_26490504_SNP G A 0.4082 60 87 0.607 5.9086869889526195E-01
3R_26490513_SNP A C 0.1173 19 143 0.3126 3.0491870763805462E-01
3R_26490529_SNP A C 0.1173 19 143 0.3126 3.0491870763805462E-01
3R_26490530_SNP C A 0.1698 27 132 0.9436 9.4228681784899115E-01
3R_26490534_SNP G T 0.1656 26 131 0.953 9.5176339125735610E-01
3R_26490535_SNP G T 0.175 28 132 0.9904 9.9023386368591026E-01
3R_26490595_SNP G T 0.474 73 81 0.2978 2.8828585824305597E-01
3R_26490602_SNP C T 0.3576 54 97 0.536 5.1949019924905049E-01
3R_26490606_DEL TG AAACT 0.1582 25 133 0.32 3.0954204232316962E-01
3R_26490636_SNP G A 0.4774 74 81 0.3695 3.5901397431149851E-01
3R_26490641_SNP T A 0.4868 74 78 0.3953 3.8120185814727514E-01
3R_26490657_INS CTCGCTAAGATTATACTCGA C 0.1582 25 133 0.3933 3.8137420815648815E-01
3R_26490662_INS TGAGAATATACTCGATCGTT T 0.1689 25 123 0.6483 6.3514153719447453E-01
3R_26490696_DEL C CC 0.07453 12 149 0.9209 9.1940743207454079E-01
3R_26490696_SNP T C 0.1034 15 130 0.3747 3.5025608266730446E-01
3R_26490700_SNP C A 0.08025 13 149 0.9724 9.7194199051980867E-01
3R_26490712_SNP A C 0.3087 46 103 0.6023 5.8666329711449028E-01
3R_26490745_SNP T C 0.3922 60 93 0.2202 2.0553307958028411E-01
3R_26490766_SNP A T 0.2434 37 115 0.4618 4.5327882720296475E-01
3R_26490784_SNP G C 0.1139 18 140 0.6818 6.7412932134718861E-01
3R_26490787_SNP A T 0.1625 26 134 0.7602 7.5588195200440778E-01
3R_26490804_SNP T A 0.1824 29 130 0.3813 3.7224208304026418E-01
3R_26490806_SNP A G 0.1118 18 143 0.941 9.4012253026673742E-01
3R_26490846_SNP A G 0.1582 25 133 0.803 7.9822000116687331E-01
3R_26490867_SNP A T 0.2092 32 121 0.28 2.6620004333931691E-01
3R_26490873_SNP T C 0.1646 26 132 0.758 7.5227819080474378E-01
3R_26490887_SNP A G 0.06173 10 152 0.7602 7.5689677240228548E-01
3R_26490897_SNP A C 0.1062 17 143 0.3491 3.3929539095750860E-01
3R_26490972_SNP T G 0.08696 14 147 0.8661 8.6377315485014561E-01
3R_26491044_DEL C AT 0.05696 9 149 0.7594 7.5619611702637679E-01
3R_26491045_SNP T C 0.3139 43 94 0.1059 8.5087922897460810E-02
3R_26491135_SNP C G 0.1987 31 125 0.5124 5.1415304597319045E-01
3R_26491206_SNP C T 0.1656 26 131 0.4313 4.1746353466097985E-01
3R_26491232_SNP A G 0.2552 37 108 0.3504 3.3930734822347419E-01
3R_26491255_SNP T C 0.2685 40 109 0.6243 6.1115959110792262E-01
3R_26491373_SNP A G 0.121 19 138 0.8282 8.2373494093186550E-01
3R_26491393_SNP A G 0.1895 29 124 0.7298 7.2139586890538643E-01
3R_26491429_INS AA A 0.1351 20 128 0.3728 3.5077770529849750E-01
3R_26491434_SNP A C 0.1342 20 129 0.1539 1.4501746501418966E-01
3R_26491446_SNP G T 0.277 41 107 0.8951 8.9055853368227300E-01
3R_26491580_DEL C CCGAACTTTATC 0.05063 8 150 0.6088 6.0099631987587654E-01
3R_26491609_SNP T G 0.1553 25 136 0.9671 9.6652004028747607E-01
3R_26491611_SNP G A 0.2632 40 112 0.8836 8.7988187858845912E-01
3R_26491695_SNP T C 0.2468 38 116 0.4807 4.6770011388357291E-01
3R_26491748_SNP T C 0.06135 10 153 0.816 8.1358851174179692E-01
3R_26491763_SNP T C 0.1233 18 128 0.7603 7.4763609981857848E-01
3R_26491769_SNP C A 0.06707 11 153 0.5137 5.1012580996043522E-01
3R_26491986_SNP C T 0.1938 31 129 0.302 2.9335026282413124E-01
3R_26492066_DEL T TTT 0.1133 17 133 0.9574 9.5565928264560929E-01
3R_26492114_DEL G GTCTTGGGTGGAAAAATGGGTG 0.06832 11 150 0.7995 7.9598959603413533E-01
3R_26492124_SNP A G 0.08163 12 135 0.9934 9.9300082197474671E-01
3R_26492135_SNP C G 0.08108 12 136 0.9954 9.9516941586350505E-01
3R_26492343_SNP G T 0.4392 65 83 0.7334 7.2540951091606520E-01
3R_26492378_SNP T C 0.118 19 142 0.667 6.6111486974833267E-01
3R_26492485_SNP T C 0.1987 31 125 0.6938 6.8615202281246934E-01
3R_26492528_SNP G T 0.2484 38 115 0.9506 9.4912080989305792E-01
3R_26492549_SNP T C 0.09554 15 142 0.5674 5.5814710726574246E-01
3R_26492560_SNP T A 0.1135 16 125 0.6751 6.6086019355975500E-01
3R_26492567_SNP A T 0.1135 16 125 0.6751 6.6086019355975500E-01
3R_26492573_SNP G T 0.1079 15 124 0.695 6.7933754956346626E-01
3R_26492589_SNP T A 0.09091 14 140 0.6341 6.2286278709311582E-01
3R_26492591_SNP T G 0.09868 15 137 0.6535 6.4064830078218837E-01
3R_26492592_SNP A T 0.07519 10 123 0.7377 7.3657107624771390E-01
3R_26492603_SNP G A 0.1392 22 136 0.6694 6.6106802121946040E-01
3R_26492604_SNP A C 0.0915 14 139 0.6415 6.2926268555381060E-01
3R_26492611_INS GAAT G 0.1375 22 138 0.6014 5.9399732815966189E-01
3R_26492621_SNP G T 0.1069 17 142 0.5494 5.4006901525365836E-01
3R_26492687_SNP T C 0.1069 17 142 0.4526 4.4183695705016590E-01
3R_26492779_INS CC C 0.118 19 142 0.1348 1.2840328816113644E-01
3R_26492784_SNP A C 0.1173 19 143 0.1337 1.2850607123144642E-01
3R_26492862_SNP A T 0.1358 22 140 0.3622 3.5573058116270140E-01
3R_26492881_SNP C T 0.1056 17 144 0.6734 6.6882496265801006E-01
3R_26493105_SNP G A 0.22 33 117 0.7529 7.4453600182867641E-01
3R_26493167_SNP T C 0.07006 11 146 0.03528 3.4791286876568739E-02
3R_26493393_SNP A G 0.2051 32 124 0.485 4.7386084499013514E-01
3R_26493518_INS CC C 0.1645 25 127 0.6171 6.0853282191434444E-01
3R_26493585_INS A AA 0.2194 34 121 0.2058 1.9267706101938731E-01
3R_26493611_SNP T G 0.1835 29 129 0.384 3.7551780089689379E-01
3R_26493711_SNP C T 0.46 69 81 0.9518 9.4975958205898947E-01
3R_26493712_SNP G A 0.2143 33 121 0.3416 3.2688738562657327E-01
3R_26493719_SNP T C 0.07407 12 150 0.7549 7.5220890141321139E-01
3R_26493743_SNP C G 0.1419 22 133 0.1632 1.5189862850981550E-01
3R_26493777_SNP T C 0.1494 23 131 0.2192 2.0642896163652569E-01
3R_26493833_SNP C G 0.4792 69 75 0.5947 5.7999468997613457E-01
3R_26493836_SNP G T 0.4379 67 86 0.5065 4.9308192390498096E-01
3R_26493845_SNP A T 0.0875 14 146 0.516 5.0856163152638545E-01
3R_26493896_DEL G GCACAG 0.1401 22 135 0.674 6.6460682983697050E-01
3R_26493902_SNP A T 0.3421 52 100 0.5606 5.4467419686255603E-01
3R_26493904_SNP A G 0.359 56 100 0.6606 6.5028062136574394E-01
3R_26493910_DEL A AAAA 0.3506 54 100 0.6143 6.0115734719623870E-01
3R_26493917_SNP T G 0.1364 21 133 0.7363 7.2713037916621737E-01
3R_26493928_DEL T TGTAT 0.1401 22 135 0.7639 7.5692995149261344E-01
3R_26493999_SNP C T 0.1338 21 136 0.803 7.9710434895157933E-01
3R_26494059_SNP A G 0.06748 11 152 0.952 9.5133901774040952E-01
3R_26494063_SNP T A 0.06211 10 151 0.7359 7.3116241420306216E-01
3R_26494078_SNP T G 0.4631 69 80 0.7983 7.9315822767644018E-01
3R_26494115_SNP A T 0.4803 73 79 0.7501 7.4038404755448317E-01
3R_26494237_SNP A G 0.4636 70 81 0.802 7.9326844138133201E-01
3R_26494303_SNP G A 0.1019 16 141 0.5484 5.3938015813319951E-01
3R_26494353_SNP C T 0.1227 20 143 0.1453 1.4015937495027631E-01
3R_26494401_SNP A C 0.0559 9 152 0.6568 6.5170439983694861E-01
3R_26494407_SNP T C 0.2013 31 123 0.8098 8.0591744992234049E-01
3R_26494539_SNP C T 0.1842 28 124 0.7375 7.3010013951219377E-01
3R_26494564_SNP T C 0.1486 22 126 0.4753 4.8957254319844346E-01
3R_26494594_SNP A C 0.1338 21 136 0.5562 5.4522111225547887E-01
3R_26494627_SNP T C 0.0559 9 152 0.9803 9.7990130041399937E-01
3R_26494721_SNP A T 0.0566 9 150 0.8283 8.2422285500489245E-01
3R_26494722_SNP T A 0.07595 12 146 0.2821 2.6919632993733567E-01
3R_26494730_SNP G A 0.0566 9 150 0.8283 8.2422285500489245E-01
3R_26494771_INS ATA A 0.05556 9 153 0.8475 8.4507131580533001E-01
3R_26494772_INS AAA A 0.1722 26 125 0.9176 9.1479578762334890E-01
3R_26494780_SNP C A 0.2123 31 115 0.7528 7.4040350588984305E-01
3R_26494801_SNP C T 0.1987 30 121 0.252 2.3416657699540522E-01
3R_26494805_SNP G A 0.2303 35 117 0.8687 8.6348309665731604E-01
3R_26494815_SNP T G 0.1494 23 131 0.5116 4.9759575132035838E-01
3R_26494838_SNP A C 0.24 36 114 0.9347 9.3206577420985426E-01
3R_26494935_SNP T G 0.1503 23 130 0.9358 9.3839734327220625E-01
3R_26494967_SNP A T 0.06962 11 147 0.2132 2.0253597894736697E-01
3R_26494968_SNP A G 0.1224 18 129 0.4835 4.9100124941805212E-01
3R_26494999_SNP T G 0.1597 23 121 0.3358 3.0921014755724474E-01
3R_26495003_SNP C A 0.24 36 114 0.5382 5.2478245050465855E-01
3R_26495108_SNP T C 0.245 37 114 0.3177 3.0299050778362147E-01
3R_26495261_SNP G T 0.1234 19 135 0.6365 6.2754404923620366E-01
3R_26495264_SNP A T 0.109 17 139 0.9046 9.0294037182595976E-01
3R_26495271_SNP T A 0.1343 18 116 0.9264 9.2090023074651173E-01
3R_26495290_SNP T C 0.2318 35 116 0.5581 5.4599328665372893E-01
3R_26495299_SNP C G 0.2215 35 123 0.3969 3.8551355747634042E-01
3R_26495304_SNP C T 0.08589 14 149 0.8162 8.1420315998740433E-01
3R_26495326_SNP A T 0.4221 65 89 0.8388 8.3405088307973219E-01
3R_26495327_SNP G T 0.06329 10 148 0.9449 9.4360339488732292E-01
3R_26495342_SNP A T 0.4837 74 79 0.7068 6.9786899377668266E-01
3R_26495343_SNP A G 0.07097 11 144 0.9058 9.0341828159989013E-01
3R_26495349_SNP G C 0.2808 41 105 0.5186 5.3856068268804647E-01
3R_26495354_SNP A G 0.1006 16 143 0.3619 3.5223616915811806E-01
3R_26495364_SNP A T 0.07692 12 144 0.8039 8.1661923742055620E-01
3R_26495369_SNP A C 0.09677 15 140 0.4016 4.3349787013684793E-01
3R_26495375_SNP G A 0.08805 14 145 0.838 8.4984195465599555E-01
3R_26495377_SNP T A 0.09091 14 140 0.3493 3.8031478213945347E-01
3R_26495379_SNP T A 0.09677 15 140 0.3785 4.1059502289503380E-01
3R_26495381_INS ACGTCAGCATTTTTGGG A 0.08589 14 149 0.8162 8.1420315998740433E-01
3R_26495382_SNP G T 0.09494 15 143 0.3913 3.8011801777046916E-01
3R_26495384_DEL A TAT 0.09434 15 144 0.3933 3.8355589904396414E-01
3R_26495388_MNP AAG TGC 0.1 16 144 0.3671 3.5861563007914188E-01
3R_26495394_SNP A T 0.1 16 144 0.3671 3.5861563007914188E-01
3R_26495395_DEL A AT 0.09434 15 144 0.3933 3.8355589904396414E-01
3R_26495398_SNP T C 0.08861 14 144 0.2048 1.9740343920494230E-01
3R_26495405_SNP C T 0.2468 38 116 0.795 7.8908093285713210E-01
3R_26495423_SNP C G 0.2303 35 117 0.7955 7.9178780783808900E-01
3R_26495424_SNP C T 0.05732 9 148 0.4 4.0449332812560990E-01
3R_26495461_SNP T G 0.06918 11 148 0.8933 8.9349998220280358E-01
3R_26495505_SNP A C 0.06135 10 153 0.8638 8.6202508005307021E-01
3R_26495516_SNP A C 0.1053 16 136 0.7107 7.0283702596130859E-01
3R_26495517_SNP A C 0.1139 18 140 0.8723 8.6998562713172745E-01
3R_26495529_SNP C T 0.3133 47 103 0.4483 4.2948494559867978E-01
3R_26495534_SNP T C 0.08805 14 145 0.8178 8.1379605453740478E-01
3R_26495557_SNP C T 0.1935 30 125 0.8187 8.1358929860933216E-01
3R_26495633_SNP A G 0.4362 65 84 0.1888 1.7300945427702330E-01
3R_26495660_SNP T G 0.4056 58 85 0.496 4.7942097284819862E-01
3R_26495874_SNP T A 0.08609 13 138 0.1717 1.9035369061421170E-01
3R_26495903_SNP C T 0.2975 47 111 0.7667 7.6359143359728199E-01
3R_26495915_INS ACCTA A 0.1533 23 127 0.8385 8.3175838231700139E-01
3R_26495978_SNP T G 0.4583 66 78 0.8405 8.3177073631576326E-01
3R_26496093_SNP A C 0.2368 36 116 0.8638 8.5953777237609841E-01
3R_26496116_SNP C T 0.1 16 144 0.2265 2.1642200080649454E-01
3R_26496209_SNP A C 0.06122 9 138 0.1855 2.0245335557035626E-01
3R_26496217_SNP A C 0.2986 43 101 0.3442 3.2538939327286232E-01
3R_26496219_INS GG G 0.3116 43 95 0.4666 4.5168489113371968E-01
3R_26496285_SNP A G 0.3203 49 104 0.1669 1.5345069262854805E-01
3R_26496361_SNP T C 0.1419 22 133 0.1245 1.1498802645886930E-01
3R_26496439_SNP A C 0.06135 10 153 0.4103 4.0438741593204985E-01
3R_26496496_SNP T G 0.4013 61 91 0.3142 2.9943197249899423E-01
3R_26496534_SNP A C 0.16 24 126 0.2077 1.9153383221419384E-01
3R_26496677_SNP C T 0.1503 23 130 0.3043 2.9215855016528780E-01
3R_26496691_SNP T C 0.375 57 95 0.5316 5.1606421987949203E-01
3R_26496696_SNP C A 0.3642 55 96 0.3816 3.6232400356233696E-01
3R_26496710_SNP C T 0.351 53 98 0.3296 3.1284974962258694E-01
3R_26496799_SNP T G 0.1962 31 127 0.0883 8.0329490107536150E-02
3R_26496802_SNP T C 0.08696 14 147 0.08784 8.2410203379742433E-02
3R_26496809_INS TCA T 0.08696 14 147 0.08784 8.2410203379742433E-02
3R_26496811_INS GTATACGAAT G 0.08696 14 147 0.08784 8.2410203379742433E-02
3R_26496814_SNP A C 0.07547 12 147 0.2451 2.3847219245361495E-01
3R_26496815_INS TGTGA T 0.08125 13 147 0.1316 1.2485631235450079E-01
3R_26497013_SNP G C 0.09317 15 146 0.4765 4.6836100658825697E-01
3R_26497016_SNP A G 0.09317 15 146 0.4621 4.5487669378931217E-01
3R_26497146_SNP A T 0.1742 27 128 0.183 1.7020875827571591E-01
3R_26497245_SNP G T 0.1592 25 132 0.813 8.0843808100996795E-01
3R_26497255_INS G GGCG 0.1409 21 128 0.7859 7.9403170520321431E-01
3R_26497272_SNP A T 0.1806 28 127 0.8787 8.7530243268669017E-01
3R_26497419_SNP A G 0.3052 47 107 0.9831 9.8253527440180444E-01
3R_26497434_INS GGA G 0.4286 63 84 0.9204 9.1843878080692865E-01
3R_26497437_INS A AAA 0.4662 69 79 0.7063 6.9776370579695102E-01
3R_26497454_SNP G A 0.3333 52 104 0.818 8.1248114281495898E-01
3R_26497470_SNP G C 0.0641 10 146 0.5566 5.4635096400114014E-01
3R_26497497_SNP A T 0.3548 55 100 0.8781 8.7407963652986731E-01
3R_26497510_SNP T C 0.07407 12 150 0.8967 8.9503504171355519E-01
3R_26497526_SNP C T 0.1 16 144 0.9686 9.6787736540279434E-01
3R_26497541_SNP C A 0.1049 17 145 0.9899 9.8976685334493830E-01
3R_26497562_SNP A G 0.4589 67 79 0.4801 4.6016816546832018E-01
3R_26497564_SNP G A 0.4621 67 78 0.4324 4.1155439892926082E-01
3R_26497570_SNP G A 0.2968 46 109 0.8361 8.3190668863275152E-01
3R_26497571_SNP A T 0.06135 10 153 0.9143 9.1325528457234406E-01
3R_26497574_SNP G A 0.1062 17 143 0.8181 8.1517222887555951E-01
3R_26497577_SNP T A 0.3161 49 106 0.4545 4.4238121511324791E-01
3R_26497703_SNP C T 0.4615 66 77 0.7525 7.4425019375004209E-01
3R_26497721_SNP C T 0.3354 53 105 0.4727 4.6416763675741468E-01
3R_26497821_DEL G GCAG 0.05556 9 153 0.8667 8.6451967681219344E-01
3R_26497840_SNP T G 0.06135 10 153 0.8145 8.1209606187499017E-01
3R_26497876_SNP T C 0.2201 35 124 0.7857 7.8231055092096857E-01
3R_26497880_SNP C T 0.4545 70 84 0.3481 3.3799943181540604E-01
3R_26497883_SNP A C 0.443 66 83 0.4208 4.0123568500021844E-01
3R_26497885_SNP C T 0.4539 69 83 0.4946 4.7877702529232880E-01
3R_26498114_SNP A G 0.06329 10 148 0.4915 4.7973288351332133E-01
3R_26498131_SNP C A 0.05031 8 151 0.9327 9.3174152363111318E-01
3R_26498167_SNP G T 0.06289 10 149 0.7231 7.1844472146964200E-01
3R_26498397_SNP C G 0.0828 13 144 0.3744 3.6310577149745560E-01
3R_26498999_SNP A G 0.09317 15 146 0.8517 8.4893475237240390E-01
3R_26499000_SNP T G 0.09938 16 145 0.7122 7.0762634831587357E-01
3R_26499047_SNP C T 0.4026 62 92 0.8353 8.2992239783424904E-01
3R_26499057_SNP A G 0.05521 9 154 0.3987 3.9277540340807204E-01
3R_26499128_SNP G A 0.2013 32 127 0.1771 1.6840455041701763E-01
3R_26499145_SNP T A 0.3125 50 110 0.1891 1.8017328876294614E-01
3R_26499155_SNP G T 0.3291 52 106 0.08722 8.5512576550667574E-02
3R_26499168_INS TAGCT T 0.08553 13 139 0.06561 6.1857805655294099E-02
3R_26499180_SNP A T 0.1304 21 140 0.479 4.8184399770047748E-01
3R_26499250_SNP T A 0.1325 20 131 0.1948 1.8321766302546760E-01
3R_26499264_SNP A C 0.2452 38 117 0.3427 3.2873342522715998E-01
3R_26499322_INS AA C 0.05455 9 156 0.5493 5.4622825118505880E-01
3R_26499323_SNP G A 0.1013 16 142 0.7956 7.9143697085688658E-01
3R_26499368_INS GCGAAAATTGTTGATGCCGC CA 0.1348 19 122 0.867 8.7064818701613134E-01
3R_26499517_SNP C A 0.3187 51 109 0.2005 1.9070510554973763E-01
3R_26499543_SNP C A 0.1656 26 131 0.355 3.4490372686978599E-01
3R_26499544_SNP A T 0.1548 24 131 0.4476 4.3701590514676969E-01
3R_26499555_SNP A C 0.1062 17 143 0.1798 1.7319698825797425E-01
3R_26499631_SNP T C 0.06918 11 148 0.4137 4.0397694904948855E-01
3R_26499654_SNP C G 0.08917 14 143 0.6912 6.8403833559690896E-01
3R_26499678_SNP A G 0.4474 68 84 0.5739 5.5913484074030573E-01
3R_26499989_SNP A C 0.1203 19 139 0.2723 2.6149101517742690E-01
3R_26500007_DEL C TTT 0.1118 17 135 0.7355 7.2766768712112950E-01
3R_26500021_SNP A C 0.3333 51 102 0.8215 8.1584189870729595E-01
3R_26500056_SNP C A 0.2774 43 112 0.8737 8.7039031595892569E-01
3R_26500772_SNP G C 0.2484 39 118 0.7224 7.1671075348156166E-01
3R_26500776_SNP T A 0.3203 49 104 0.6304 6.1901969741809293E-01
3R_26500803_SNP A G 0.2273 35 119 0.734 7.3114529349421220E-01
3R_26500938_SNP A G 0.09816 16 147 0.7763 7.7340906024699452E-01
3R_26501010_SNP C G 0.3269 51 105 0.2717 2.6319300132426038E-01
3R_26501031_SNP C A 0.3613 56 99 0.2054 1.9407856671186263E-01
3R_26501062_SNP G A 0.4558 67 80 0.1538 1.4104278358254529E-01
3R_26501097_SNP A G 0.08228 13 145 0.4181 4.0625243718574466E-01
3R_26501100_SNP G T 0.06329 10 148 0.5787 5.6898389033463270E-01
3R_26501104_SNP T G 0.4276 62 83 0.3946 3.7141619376449064E-01
3R_26501150_SNP C A 0.07975 13 150 0.4253 4.1923109946806691E-01
3R_26501203_SNP T A 0.1962 31 127 0.4132 4.1264302867187419E-01
3R_26501206_SNP G T 0.3312 51 103 0.7948 7.8815383782638126E-01
3R_26501220_SNP C A 0.07975 13 150 0.4253 4.1923109946806691E-01
3R_26501249_SNP A C 0.08485 14 151 0.8461 8.4499909469302836E-01
3R_26501252_SNP A T 0.2075 33 126 0.3415 3.3193469249735275E-01
3R_26501255_SNP A T 0.2089 33 125 0.3491 3.3819539019590972E-01
3R_26501281_SNP T C 0.08025 13 149 0.4202 4.1295241769532964E-01
3R_26501389_SNP A G 0.1613 25 130 0.7321 7.2572399381272890E-01
3R_26501515_SNP A G 0.06875 11 149 0.7258 7.2204832200681723E-01
3R_26501560_SNP C T 0.4967 76 77 0.1996 1.8922051480541624E-01
3R_26501592_SNP T C 0.3613 56 99 0.1554 1.4549077142179534E-01
3R_26501843_DEL G GG 0.05031 8 151 0.9857 9.8538426160290526E-01
3R_26502044_SNP A G 0.05625 9 151 0.7166 7.1234607077153145E-01
3R_26502062_SNP A G 0.2338 36 118 0.5656 5.5437922820063612E-01
3R_26502067_SNP G A 0.08696 14 147 0.6403 6.3525117896093408E-01
3R_26502098_SNP C G 0.05521 9 154 0.5801 5.7535922671804807E-01
3R_26502110_SNP A G 0.3312 51 103 0.5868 5.7627789798155971E-01
3R_26502111_SNP A G 0.2372 37 119 0.6976 6.8982642433241947E-01
3R_26502117_SNP G A 0.1203 19 139 0.5302 5.2152990362788676E-01
3R_26502180_DEL T GTCCTG 0.3526 55 101 0.5533 5.4445827393347501E-01
3R_26502196_SNP A C 0.3442 53 101 0.5968 5.8718475848273655E-01
3R_26502216_DEL TATGTAAATTATAATTT T 0.3933 59 91 0.9658 9.6431937756069752E-01
3R_26502236_SNP G C 0.1571 22 118 0.4142 3.9308863395206162E-01
3R_26502270_SNP A G 0.391 61 95 0.4027 3.9228474161069926E-01
3R_26502282_SNP T A 0.07362 12 151 0.5891 5.8421245696364732E-01
3R_26502313_SNP A C 0.06875 11 149 0.5345 5.2535234365614358E-01
3R_26502318_SNP C T 0.07407 12 150 0.5392 5.4241448888885602E-01
3R_26502319_SNP T C 0.07362 12 151 0.5891 5.8421245696364732E-01
3R_26502335_SNP A G 0.0679 11 151 0.5353 5.2872195111948495E-01
3R_26502359_SNP T C 0.469 68 77 0.8406 8.3302692871056505E-01
3R_26502669_SNP A G 0.4323 67 88 0.1802 1.7297171497836028E-01
3R_26502684_DEL T TT 0.08917 14 143 0.1683 1.6084901008747854E-01
3R_26502806_SNP T C 0.3775 57 94 0.1555 1.4805438487460809E-01
3R_26502809_SNP A C 0.3613 56 99 0.1307 1.2089274627097946E-01
3R_26502829_SNP A G 0.3677 57 98 0.1337 1.2376818870526418E-01
3R_26502830_SNP A G 0.05521 9 154 0.5801 5.7535922671804807E-01
3R_26502895_SNP A G 0.3701 57 97 0.09565 8.9614154757094999E-02
3R_26502927_SNP C T 0.1235 20 142 0.6396 6.3430290470829642E-01
3R_26503039_SNP C G 0.4342 66 86 0.04063 3.6396618811996816E-02
3R_26503210_SNP A G 0.1049 17 145 0.8632 8.6160544425152086E-01
3R_26503213_SNP C T 0.06135 10 153 0.2368 2.3093326697853422E-01
3R_26503239_SNP T C 0.2583 39 112 0.6482 6.3785736621243783E-01
3R_26503327_SNP C G 0.1529 24 133 0.6914 6.8389373801150743E-01
3R_26503340_SNP G C 0.1111 18 144 0.7086 7.0695607123924087E-01
3R_26503373_DEL C CGAAGGGGGCGG 0.06369 10 147 0.6035 5.9451031464407178E-01
3R_26503381_SNP T G 0.07092 10 131 0.921 9.2269301671021198E-01
3R_26503512_SNP G T 0.4966 74 75 0.4109 3.9106489039567149E-01
3R_26503580_SNP G T 0.3032 47 108 0.1318 1.2741995504169812E-01
3R_26503585_SNP T C 0.3161 49 106 0.1143 1.0491046722025632E-01
3R_26503587_DEL TT T 0.2925 43 104 0.1185 1.0116439665593258E-01
3R_26503619_SNP G C 0.437 59 76 0.1458 1.5245256010526131E-01
3R_26503624_SNP A G 0.4286 57 76 0.1815 1.8652596331709215E-01
3R_26503625_SNP A G 0.437 59 76 0.1907 1.9862116476462621E-01
3R_26503635_SNP A G 0.3806 59 96 0.1485 1.3434399075797865E-01
3R_26503709_SNP G A 0.4967 75 76 0.3245 3.0397562106911546E-01
3R_26503720_SNP C T 0.4933 74 76 0.1868 1.7545233761943169E-01
3R_26503764_SNP T C 0.07362 12 151 0.6551 6.5100563373223630E-01
3R_26503789_SNP T G 0.06832 11 150 0.5103 5.0299441572774839E-01
3R_26503817_SNP G A 0.3487 53 99 0.7325 7.2297865362091518E-01
3R_26503959_SNP T C 0.4314 66 87 0.1863 1.7546061663495749E-01
3R_26504061_SNP A C 0.2941 45 108 0.6624 6.5120762174188240E-01
3R_26504085_INS TCCAAGGGGAAGT T 0.09091 14 140 0.557 5.4864921380710996E-01
3R_26504095_SNP C T 0.3907 59 92 0.6649 6.5358982723979231E-01
3R_26504125_SNP G T 0.1392 22 136 0.5036 4.9339590673689049E-01
3R_26504127_SNP C T 0.15 24 136 0.6866 6.8036590176225487E-01
3R_26504129_SNP A G 0.1491 24 137 0.6762 6.7067191456965181E-01
3R_26504130_SNP C G 0.09615 15 141 0.9206 9.1952828135010622E-01
3R_26504171_SNP C A 0.4645 72 83 0.7409 7.3497219396979696E-01
3R_26504242_SNP T C 0.1083 17 140 0.953 9.5181676783840297E-01
3R_26504314_SNP A G 0.404 61 90 0.444 4.3128340595253867E-01
3R_26504334_SNP A C 0.2547 41 120 0.8667 8.6418693687631598E-01
3R_26504348_SNP C T 0.06748 11 152 0.7318 7.2843881449559911E-01
3R_26504359_SNP G A 0.2577 42 121 0.8983 8.9694997413433841E-01
3R_26504365_SNP G A 0.06135 10 153 0.9372 9.3640439075711002E-01
3R_26504422_DEL G GGCGGAATCCGTTG 0.2517 37 110 0.7328 7.2062374730368262E-01
3R_26504450_SNP A G 0.2956 47 112 0.9934 9.9321333450630478E-01
3R_26504492_SNP A G 0.3775 57 94 0.5488 5.3702614618970124E-01
3R_26504541_SNP A G 0.07362 12 151 0.07658 7.2841442850200763E-02
3R_26504630_SNP C T 0.4762 70 77 0.343 3.3240631043723379E-01
3R_26504788_SNP A T 0.3425 50 96 0.3791 3.5913764113448055E-01
3R_26505012_SNP C T 0.4342 66 86 0.8016 7.9702815084538836E-01
3R_26505060_SNP G C 0.4305 65 86 0.5061 4.9063885140472896E-01
3R_26505155_SNP C T 0.4067 61 89 0.7164 7.0454484024234976E-01
3R_26505170_SNP C T 0.4295 64 85 0.5317 5.1172440624319071E-01
3R_26505192_SNP A C 0.3987 61 92 0.4487 4.3198473677171989E-01
3R_26505251_SNP C T 0.3935 61 94 0.3445 3.3879530563713633E-01
3R_26505253_SNP A C 0.1625 26 134 0.6371 6.2991013711014521E-01
3R_26505273_SNP A G 0.09938 16 145 0.8188 8.1532143481741859E-01
3R_26512723_SNP A G 0.1447 23 136 0.397 3.8594820420433262E-01
3R_26512734_SNP G A 0.25 39 117 0.7569 7.4927617578625483E-01
3R_26512736_SNP T C 0.1384 22 137 0.6437 6.3590432988763812E-01
3R_26512811_SNP C A 0.4444 68 85 0.5344 5.1909712976092282E-01
3R_26512832_SNP T C 0.4248 65 88 0.627 6.1366847199664454E-01
3R_26512833_SNP T G 0.08642 14 148 0.6279 6.2300770713052045E-01
3R_26512851_SNP T A 0.3709 56 95 0.6119 5.9698873401893748E-01
3R_26513051_SNP T C 0.08861 14 144 0.9135 9.1169706514410154E-01
3R_26513130_SNP G A 0.4702 71 80 0.5554 5.3945764100258520E-01
3R_26513254_SNP A G 0.1812 29 131 0.5403 5.3184670844781801E-01
3R_26513476_SNP T C 0.2516 40 119 0.9524 9.5152339240408912E-01
3R_26513654_SNP T C 0.4026 62 92 0.8191 8.1336526268202580E-01
3R_26513657_SNP G C 0.3947 60 92 0.9083 9.0470981614981283E-01
3R_26513658_SNP A T 0.4713 74 83 0.9381 9.3656782175844300E-01
3R_26513669_SNP G C 0.3974 60 91 0.8512 8.4885055586661795E-01
3R_26513747_SNP A G 0.1739 28 133 0.7029 6.9840771679329183E-01
3R_26513851_SNP A G 0.07407 12 150 0.3347 3.2733229241744854E-01
3R_26513858_SNP T C 0.0679 11 151 0.285 2.7763632164773366E-01
3R_26513860_SNP A T 0.07362 12 151 0.3503 3.4421864070669572E-01
3R_26513867_SNP A T 0.07362 12 151 0.3503 3.4421864070669572E-01
3R_26513878_SNP T A 0.07362 12 151 0.3503 3.4421864070669572E-01
3R_26513926_SNP T C 0.1474 23 133 0.6916 6.8981893024474084E-01
3R_26513952_SNP T C 0.06211 10 151 0.2218 2.1352301173092803E-01
3R_26514008_SNP G A 0.2075 33 126 0.8979 8.9610000840614956E-01
3R_26514107_SNP A C 0.06211 10 151 0.09048 9.1348289629862300E-02
3R_26514155_SNP T G 0.09938 16 145 0.1929 1.8476584286811371E-01
3R_26514164_SNP A G 0.06211 10 151 0.06288 6.3452700181411623E-02
3R_26514222_DEL A AAAGCAA 0.09396 14 135 0.7546 7.4439671897584436E-01
3R_26514273_SNP T A 0.4932 73 75 0.8529 8.4780550928918286E-01
3R_26514313_SNP T A 0.4901 74 77 0.8515 8.4892230406216285E-01
3R_26514352_SNP T C 0.4706 72 81 0.9999 9.9991958850657392E-01
3R_26514357_SNP A C 0.109 17 139 0.9576 9.5663546858908732E-01
3R_26514404_SNP A G 0.4733 71 79 0.822 8.1499648191577689E-01
3R_26514411_SNP A C 0.5 76 76 0.8677 8.6303772521355437E-01
3R_26514413_SNP G T 0.2244 35 121 0.9388 9.3734864104391724E-01
3R_26514505_SNP T C 0.4395 69 88 0.7669 7.6068314553509730E-01
3R_26514534_SNP G A 0.4545 70 84 0.6437 6.3198684585851250E-01
3R_26514626_SNP T C 0.2037 33 129 0.9192 9.1850712493539788E-01
3R_26514852_SNP A G 0.2075 33 126 0.6635 6.5628442461100245E-01
3R_26514860_SNP C T 0.2981 48 113 0.8663 8.6408040155473720E-01
3R_26514888_SNP A G 0.2188 35 125 0.78 7.7546303865151256E-01
3R_26514910_SNP T G 0.2453 39 120 0.8374 8.3345465045905898E-01
3R_26514925_SNP A G 0.4872 76 80 0.4887 4.7934888176745827E-01
3R_26514936_SNP T C 0.4873 77 81 0.7015 6.9564246465134760E-01
3R_26515004_SNP G A 0.2208 34 120 0.169 1.8951361501040476E-01
3R_26515237_SNP A T 0.3377 52 102 0.5579 5.4511894975177289E-01
3R_26515323_SNP A T 0.1375 22 138 0.9552 9.5428036985058218E-01
3R_26515344_SNP T C 0.4902 75 78 0.6684 6.5935378245059972E-01
3R_26515445_INS A AA 0.1392 22 136 0.7043 7.1659700078579180E-01
3R_26515462_DEL A CTTC 0.3571 55 99 0.9867 9.8623207806354363E-01
3R_26515507_SNP G A 0.07273 12 153 0.6985 6.9629321003311717E-01
3R_26515509_SNP T G 0.3 45 105 0.9799 9.7915640508945889E-01
3R_26515512_SNP G A 0.38 57 93 0.7388 7.2972005778383742E-01
3R_26515524_SNP C T 0.05488 9 155 0.3341 3.4059966933056240E-01
3R_26515531_SNP C T 0.3987 61 92 0.4892 4.7568387244487553E-01
3R_26515544_SNP A G 0.3425 50 96 0.8402 8.3536102487260333E-01
3R_26515561_SNP C A 0.3057 48 109 0.6257 6.1608679594251614E-01
3R_26515570_SNP C A 0.3101 49 109 0.5733 5.6390917641080374E-01
3R_26515590_SNP T A 0.2595 41 117 0.9703 9.6983815138928109E-01
3R_26515596_SNP T A 0.3 48 112 0.7513 7.4705714130405987E-01
3R_26515600_SNP G T 0.3442 53 101 0.4921 4.7813253385172116E-01
3R_26515612_DEL T GTTAATTTTTCC 0.3067 46 104 0.9007 8.9778781111916861E-01
3R_26515718_SNP A C 0.09317 15 146 0.5045 4.9675932933269473E-01
3R_26515755_SNP A G 0.07975 13 150 0.3227 3.1658999894070761E-01
3R_26515768_SNP T C 0.05556 9 153 0.8754 8.7385607568850476E-01
3R_26515858_SNP C A 0.07362 12 151 0.1809 1.7780061260444213E-01
3R_26515935_DEL G ACCTGAGTTTCGGGGAAACGGGATTGCCACAC 0.4326 61 80 0.9105 9.0625555549333603E-01
3R_26516260_DEL G GG 0.05063 8 150 0.6799 6.7455966110284382E-01
3R_26516284_SNP T C 0.07453 12 149 0.1983 1.9074105925813822E-01
3R_26516321_SNP T G 0.07643 12 145 0.6815 6.7402247381721592E-01
3R_26516411_SNP T C 0.05488 9 155 0.278 2.7359862670863877E-01
3R_26516471_SNP T G 0.1069 17 142 0.7477 7.4218368102081123E-01
3R_26516495_SNP C G 0.4873 77 81 0.7084 7.0255729660183575E-01
3R_26516650_SNP G A 0.172 27 130 0.7865 7.8124096897970019E-01
3R_26516651_SNP G A 0.2821 44 112 0.9032 9.0048509462038751E-01
3R_26516702_SNP G A 0.4516 70 85 0.7459 7.4061707418182110E-01
3R_26516723_SNP T C 0.15 24 136 0.1682 1.5944436273561768E-01
3R_26516774_SNP T C 0.075 12 148 0.5759 5.6777758237255627E-01
3R_26516837_SNP G A 0.3355 52 103 0.9048 9.0275551295041867E-01
3R_26516895_SNP T A 0.1731 27 129 0.3342 3.2061704048755035E-01
3R_26516897_SNP A G 0.1783 28 129 0.3633 3.5134632630950213E-01
3R_26516912_SNP C A 0.1847 29 128 0.2725 2.6056080160820738E-01
3R_26516945_SNP T A 0.06061 10 155 0.9114 9.1068636191181440E-01
3R_26517314_SNP A G 0.4331 68 89 0.7848 7.7942583249388497E-01
3R_26517522_SNP G T 0.2903 45 110 0.8651 8.6069886419108776E-01
3R_26517524_SNP A G 0.2876 44 109 0.9105 9.0740025327774632E-01
3R_26517530_SNP T A 0.2922 45 109 0.9116 9.0879312908769527E-01
3R_26517552_SNP T C 0.2925 43 104 0.7003 6.8600177961192621E-01
3R_26517571_SNP A T 0.2987 46 108 0.883 8.7915993384826063E-01
3R_26517724_SNP C T 0.09494 15 143 0.2445 2.3474270510963813E-01
3R_26517817_SNP A G 0.1274 20 137 0.9392 9.3793795070437791E-01
3R_26517826_SNP C T 0.2692 42 114 0.7956 7.9031626409436184E-01
3R_26517847_SNP T C 0.1375 22 138 0.2272 2.1863736021442859E-01
3R_26517886_SNP T C 0.1875 30 130 0.3225 3.1335416534601512E-01
3R_26517895_SNP A G 0.2468 39 119 0.4584 4.4964744444397076E-01
3R_26517898_SNP C G 0.1887 30 129 0.3153 3.0493422551599225E-01
3R_26517922_SNP A T 0.2208 34 120 0.2134 2.0872150401914991E-01
3R_26517930_SNP T C 0.1282 20 136 0.2407 2.2555179610720333E-01
3R_26517940_SNP A G 0.1282 20 136 0.2407 2.2555179610720333E-01
3R_26518013_SNP A G 0.2548 40 117 0.541 5.3158364703242378E-01
3R_26518027_SNP C A 0.4408 67 85 0.2975 2.8181956715687217E-01
3R_26518030_SNP G C 0.2468 38 116 0.7652 7.5896241668348852E-01
3R_26518102_SNP A G 0.09375 15 145 0.5224 5.1513143223091606E-01
3R_26518168_SNP G A 0.4832 72 77 0.3614 3.4612689346099490E-01
3R_26518225_SNP A G 0.4545 70 84 0.2327 2.1948550611039741E-01
3R_26518265_SNP T C 0.3841 58 93 0.3821 3.6339009533154343E-01
3R_26518291_SNP A G 0.3506 54 100 0.9424 9.4050835225167351E-01
3R_26518300_SNP G T 0.3311 50 101 0.9671 9.6585338970222367E-01
3R_26518433_SNP C T 0.38 57 93 0.66 6.4670203021505346E-01
3R_26518726_SNP T C 0.3987 61 92 0.3582 3.4195217042281201E-01
3R_26518932_SNP T G 0.05556 9 153 0.1301 1.3209518249341201E-01
3R_26518964_SNP G A 0.4968 77 78 0.7072 6.9881695210832784E-01
3R_26519097_SNP A G 0.4379 67 86 0.7551 7.4717742509740925E-01
3R_26519124_SNP C G 0.075 12 148 0.2946 2.8929514108263132E-01
3R_26519305_SNP G C 0.2025 32 126 0.7013 6.9490780082264381E-01
3R_26519349_SNP C G 0.4211 64 88 0.8049 7.9766953761100534E-01
3R_26519459_SNP T C 0.2067 31 119 0.8317 8.2532307823398976E-01
3R_26519466_SNP A G 0.1635 26 133 0.6618 6.5564775647031548E-01
3R_26519629_SNP T C 0.06832 11 150 0.6416 6.3525629871788003E-01
3R_26519650_SNP G A 0.4733 71 79 0.0604 5.1811024202347823E-02
3R_26519653_SNP A T 0.4145 63 89 0.06789 6.4102502806310219E-02
3R_26519675_SNP C G 0.1509 24 135 0.9169 9.1485071780915950E-01
3R_26519698_SNP G A 0.09259 15 147 0.6417 6.3611968243422912E-01
3R_26519723_SNP T C 0.05556 9 153 0.4434 4.3640891841184082E-01
3R_26519734_SNP T C 0.2645 41 114 0.1007 9.1508009294607895E-02
3R_26519765_SNP G A 0.06135 10 153 0.5311 5.2591625797182662E-01
3R_26519772_SNP A G 0.2763 42 110 0.1466 1.3299901996552999E-01
3R_26519817_SNP G A 0.06832 11 150 0.7296 7.2480264008032791E-01
3R_26519850_SNP A T 0.1603 25 131 0.8601 8.5546167582043808E-01
3R_26519973_SNP T C 0.4867 73 77 0.2262 2.1203165785611888E-01
3R_26520000_SNP A G 0.1615 26 135 0.03135 2.8536300434466668E-02
3R_26520006_SNP T C 0.06135 10 153 0.5311 5.2591625797182662E-01
3R_26520039_SNP A G 0.06289 10 149 0.8065 8.0221594611976510E-01
3R_26520081_SNP A G 0.1824 29 130 0.204 1.9899221837836389E-01
3R_26520096_SNP G C 0.09375 15 145 0.2009 1.9605157160417797E-01
3R_26520104_SNP C T 0.2208 34 120 0.6321 6.2051961450111315E-01
3R_26520105_SNP C T 0.2258 35 120 0.864 8.6121321139010099E-01
3R_26520116_SNP A T 0.09434 15 144 0.1165 1.0894706680349664E-01
3R_26520149_SNP A G 0.2922 45 109 0.3858 3.7017027801499303E-01
3R_26520167_SNP C T 0.4379 67 86 0.05486 4.7046337340490380E-02
3R_26520239_SNP C G 0.205 33 128 0.01205 1.0549580346381251E-02
3R_26520251_SNP C T 0.1572 25 134 0.02103 1.8538665148908028E-02
3R_26520308_SNP A G 0.3958 57 87 0.5066 4.8460013431414672E-01
3R_26520326_SNP A G 0.3677 57 98 0.9791 9.7847830503664179E-01
3R_26520355_SNP A G 0.09032 14 141 0.3851 3.7096796037820734E-01
3R_26520356_SNP A G 0.3893 58 91 0.8696 8.6406238848037886E-01
3R_26520411_SNP G A 0.2642 42 117 0.6726 6.6607276201202215E-01
3R_26520426_SNP A G 0.2785 44 114 0.9007 8.9930671490040437E-01
3R_26520437_SNP G T 0.2642 42 117 0.6726 6.6607276201202215E-01
3R_26520465_SNP G A 0.1753 27 127 0.861 8.5758365457300878E-01
3R_26520505_SNP A G 0.1818 28 126 0.8884 8.8440126541303199E-01
3R_26520744_SNP G A 0.2201 35 124 0.8989 8.9662617278190782E-01
3R_26520786_SNP G A 0.1783 28 129 0.09967 9.1930019999747370E-02
3R_26521040_SNP G A 0.3224 49 103 0.3665 3.4590259109950061E-01
3R_26521230_SNP A T 0.3224 49 103 0.1951 1.7929283529624085E-01
3R_26521232_SNP C T 0.06135 10 153 0.3667 3.6072882791012251E-01
3R_26521639_SNP A C 0.1623 25 129 0.6315 6.2339511745447163E-01
3R_26521672_SNP A G 0.1975 32 130 0.4233 4.1581547012310027E-01
3R_26521867_SNP G A 0.3097 48 107 0.851 8.4655769597824893E-01
3R_26521957_SNP A T 0.2549 39 114 0.0459 4.4105013612400858E-02
3R_26521958_SNP A T 0.2658 42 116 0.08632 7.8246897093379897E-02
3R_26522035_SNP A G 0.121 19 138 0.6684 6.5873763894580573E-01
3R_26522177_SNP T A 0.1772 28 130 0.8337 8.2935311045206350E-01
3R_26522181_SNP G A 0.1026 16 140 0.5552 5.4155127347156018E-01
3R_26522208_SNP T C 0.1709 27 131 0.7785 7.7296360745502879E-01
3R_26522218_SNP G A 0.4765 71 78 0.8613 8.5400678305012112E-01
3R_26522292_SNP A G 0.1026 16 140 0.9814 9.8076884710397116E-01
3R_26522673_SNP G C 0.3642 55 96 0.7742 7.6698641515069621E-01
3R_26522800_SNP G C 0.3377 52 102 0.8022 7.9526804908539783E-01
3R_26522830_SNP T C 0.0679 11 151 0.8654 8.6346748159875830E-01
3R_26522939_SNP T C 0.05455 9 156 0.7788 7.7717412386695839E-01
3R_26522967_SNP A T 0.1698 27 132 0.5552 5.4731171022201730E-01
3R_26522976_SNP T C 0.1698 27 132 0.5552 5.4731171022201730E-01
3R_26522977_INS CTTG C 0.1429 22 132 0.3049 2.9178173303744170E-01
3R_26522981_SNP C A 0.1494 23 131 0.2765 2.6183756873362407E-01
3R_26522982_SNP T C 0.172 27 130 0.6529 6.7502087437156777E-01
3R_26522985_SNP C G 0.1562 25 135 0.9987 9.9862946442117373E-01
3R_26522986_SNP C T 0.3289 50 102 0.5538 5.3934419717334303E-01
3R_26523030_SNP A C 0.06098 10 154 0.4691 4.6495150862135204E-01
3R_26523042_SNP T A 0.08025 13 149 0.9443 9.4349693736059714E-01
3R_26523074_DEL G GCAGTTTAGCTT 0.1218 19 137 0.3982 3.8672251370716570E-01
3R_26523135_SNP G A 0.1739 28 133 0.4052 3.9772849500812701E-01
3R_26523137_SNP A G 0.06173 10 152 0.9778 9.7750174088223807E-01
3R_26523162_DEL T TG 0.1125 18 142 0.8283 8.2616675256643979E-01
3R_26523166_SNP G C 0.1187 19 141 0.9641 9.6335289894781240E-01
3R_26523174_SNP T C 0.118 19 142 0.9115 9.0998447969500729E-01
3R_26523299_SNP C T 0.06211 10 151 0.4848 4.7733342494997122E-01
3R_26523308_SNP T C 0.1615 26 135 0.74 7.3636480194779041E-01
3R_26523504_SNP A G 0.3831 59 95 0.452 4.3942893168120611E-01
3R_26523551_SNP A G 0.06962 11 147 0.2873 2.8828371694145150E-01
3R_26523574_SNP G A 0.2436 38 118 0.619 6.1794820090786506E-01
3R_26523630_SNP G A 0.141 22 134 0.5044 4.9310574548792185E-01
3R_26523651_SNP T C 0.1795 28 128 0.5301 5.2035692409737500E-01
3R_26523656_SNP T C 0.06832 11 150 0.9143 9.1269333962670574E-01
3R_26523712_SNP A G 0.1529 24 133 0.4103 4.0070466104099722E-01
3R_26523715_SNP T C 0.4771 73 80 0.5385 5.2572327108374850E-01
3R_26523754_SNP T C 0.1401 22 135 0.3879 3.7466277875615628E-01
3R_26523790_SNP A G 0.1835 29 129 0.2901 2.7894297030289794E-01
3R_26523798_SNP T C 0.05455 9 156 0.7195 7.1744547818447413E-01
3R_26523869_SNP A C 0.1465 23 134 0.8129 8.1260534385686622E-01
3R_26523883_DEL T TG 0.05455 9 156 0.7195 7.1744547818447413E-01
3R_26523884_SNP T G 0.3423 51 98 0.3408 3.2327918593584271E-01
3R_26523892_SNP G A 0.05455 9 156 0.7195 7.1744547818447413E-01
3R_26523923_SNP A C 0.1595 26 137 0.9982 9.9817556943107699E-01
3R_26523955_SNP C G 0.1456 23 135 0.7057 7.0404353556985777E-01
3R_26523959_INS AA C 0.1592 25 132 0.4691 4.6089530865668893E-01
3R_26524004_DEL T TGT 0.08642 14 148 0.819 8.3297290433671167E-01
3R_26524011_DEL T TACAAATTCCGT 0.2857 42 105 0.5655 5.6132758311375586E-01
3R_26524070_SNP C T 0.09877 16 146 0.8041 8.0135965976604517E-01
3R_26524218_INS TT T 0.234 33 108 0.3471 3.2819514745860090E-01
3R_26524264_DEL A AAGGA 0.2258 35 120 0.2341 2.2186048576226369E-01
3R_26524465_SNP T C 0.118 19 142 0.3972 3.8865090855044371E-01
3R_26524489_SNP C G 0.3226 50 105 0.6029 5.9136038802006441E-01
3R_26524495_SNP G A 0.1118 18 143 0.1092 1.0278407288420577E-01
3R_26524637_SNP G A 0.1509 24 135 0.6006 5.9185965954349040E-01
3R_26524669_SNP A C 0.1139 18 140 0.0801 7.3021874303216994E-02
3R_26524748_SNP C G 0.0875 14 146 0.8323 8.2924876732742359E-01
3R_26524753_SNP T A 0.0625 10 150 0.8785 8.7615439224122527E-01
3R_26524764_SNP T C 0.1266 20 138 0.4004 3.8864842848520076E-01
3R_26524864_SNP T C 0.06452 10 145 0.6356 6.2774510038692455E-01
3R_26524941_INS GA G 0.09868 15 137 0.02266 2.0459049961520002E-02
3R_26524948_SNP C T 0.3503 55 102 0.3034 2.9387862999015513E-01
3R_26524958_SNP C T 0.471 73 82 0.3852 3.7361008209678837E-01
3R_26524964_SNP A G 0.07547 12 147 0.3168 3.0827582038148316E-01
3R_26525040_SNP T C 0.08589 14 149 0.8098 8.0751151642659458E-01
3R_26525055_SNP T G 0.4667 70 80 0.8011 7.9694270689953173E-01
3R_26525077_SNP T A 0.1438 21 125 0.1284 1.1021477544753489E-01
3R_26525079_SNP G A 0.137 20 126 0.1321 1.1351379832299868E-01
3R_26525082_SNP A G 0.1397 19 117 0.117 9.2157850904765803E-02
3R_26525084_SNP G C 0.08589 14 149 0.8098 8.0751151642659458E-01
3R_26525090_SNP T C 0.08589 14 149 0.8098 8.0751151642659458E-01
3R_26525091_INS ACATACAAA A 0.09146 15 149 0.687 6.8387511129184686E-01
3R_26525118_SNP T C 0.06707 11 153 0.6422 6.3863537535879944E-01
3R_26525127_SNP T C 0.09146 15 149 0.687 6.8387511129184686E-01
3R_26525139_SNP C T 0.06748 11 152 0.6856 6.8894176567366849E-01
3R_26525481_SNP A G 0.1392 22 136 0.7341 7.2888789660178965E-01
3R_26525582_SNP T G 0.07792 12 142 0.5144 5.0314064407975478E-01
3R_26525591_SNP C A 0.06135 10 153 0.2458 2.3992275981304101E-01
3R_26525624_INS CTGC C 0.06329 10 148 0.766 7.6241884556955264E-01
3R_26525625_SNP C T 0.4314 66 87 0.8251 8.1984420678335379E-01
3R_26525627_SNP G T 0.08642 14 148 0.8498 8.4766353884944701E-01
3R_26525876_SNP G A 0.3775 57 94 0.7542 7.4473791149177826E-01
3R_26525937_SNP A T 0.05556 9 153 0.4582 4.5235446309867378E-01
3R_26525950_SNP A C 0.3376 53 104 0.2881 2.7724205246352007E-01
3R_26526048_DEL T TC 0.4167 60 84 0.1626 1.7092187372914702E-01
3R_26526072_SNP T A 0.3052 47 107 0.127 1.1477699952154485E-01
3R_26526076_SNP C T 0.2708 39 105 0.2984 3.1773716715438927E-01
3R_26526085_SNP T G 0.1258 20 139 0.826 8.2338757536788143E-01
3R_26526089_SNP T A 0.375 57 95 0.1026 9.0360735987290108E-02
3R_26526269_SNP A G 0.4354 64 83 0.1532 1.4127445878743938E-01
3R_26526348_SNP T C 0.1111 17 136 0.1422 1.2953624775582284E-01
3R_26526394_SNP T C 0.1842 28 124 0.2234 2.0673784428565989E-01
3R_26526416_SNP T C 0.08861 14 144 0.7983 7.9373040239790416E-01
3R_26526456_SNP A T 0.1019 16 141 0.5057 5.2263820450424503E-01
3R_26526473_SNP A C 0.4615 72 84 0.08052 7.3137296673141991E-02
3R_26526474_SNP G C 0.4645 72 83 0.04531 4.4606174220974210E-02
3R_26526506_INS A AAA 0.4615 72 84 0.07566 6.8638657576324424E-02
3R_26526514_DEL AC A 0.4641 71 82 0.05995 5.4379781824654132E-02
3R_26526528_SNP G A 0.07595 12 146 0.05654 5.1559023031077275E-02
3R_26526532_DEL A AGACAAAACCTTTGATTTTACA 0.08589 14 149 0.717 7.1333601413803716E-01
3R_26526552_SNP T C 0.08511 12 129 0.06739 5.2440085793726866E-02
3R_26526554_SNP A C 0.4581 71 84 0.05639 4.9953774455294760E-02
3R_26526556_SNP G T 0.07595 12 146 0.05654 5.1559023031077275E-02
3R_26526558_SNP G C 0.09146 15 149 0.687 6.8387511129184686E-01
3R_26526573_SNP A G 0.07006 11 146 0.06185 5.5909133508622873E-02
3R_26526597_SNP C G 0.07595 12 146 0.05654 5.1559023031077275E-02
3R_26526604_SNP A T 0.1043 17 146 0.6819 6.7782056980650474E-01
3R_26526612_SNP C T 0.06962 11 147 0.533 5.2443069200697301E-01
3R_26526616_SNP T A 0.4679 73 83 0.02814 2.4445939404156524E-02
3R_26526623_DEL CTTTCTTTAACACGTTGTGTTGGAAACTAAAGTCTTTTACCGCAAATTGTATACGTTTGATAATGATATGAATATAAATATTTCCTTTT TTCAATTTTACAGCAAATA 0.471 73 82 0.03056 2.6251940033397442E-02
3R_26526732_SNP G T 0.471 73 82 0.03099 2.6672062873050024E-02
3R_26526772_DEL AACATCATGA A 0.4615 66 77 0.07952 8.9073731360121422E-02
3R_26526788_SNP T C 0.08025 13 149 0.6916 6.8718260149198840E-01
3R_26526801_SNP T C 0.2968 46 109 0.1698 1.5663534094632781E-01
3R_26526802_SNP C T 0.1908 29 123 0.2788 2.6064145213974921E-01
3R_26526811_SNP G A 0.08589 14 149 0.59 5.8514618387512840E-01
3R_26526902_SNP T A 0.1513 23 129 0.2245 2.0605275616377627E-01
3R_26526913_SNP G C 0.1275 19 130 0.1672 1.4705400848314643E-01
3R_26526919_SNP T A 0.2517 36 107 0.1908 1.6390557144826945E-01
3R_26526922_SNP T A 0.2431 35 109 0.2137 2.0322235881574502E-01
3R_26526925_SNP A C 0.2333 35 115 0.1676 1.5049899426754720E-01
3R_26526926_SNP A C 0.24 36 114 0.2013 1.8350531604073772E-01
3R_26526979_SNP C T 0.05732 9 148 0.5228 5.1276782284922973E-01
3R_26527006_SNP C T 0.1871 29 126 0.4138 3.9984672941769484E-01
3R_26527097_SNP T G 0.0679 11 151 0.2303 2.5792436369375882E-01
3R_26527128_SNP G A 0.4183 64 89 0.562 5.5091420659716395E-01
3R_26527129_SNP C G 0.3933 59 91 0.5505 5.3608205045130630E-01
3R_26527138_SNP G A 0.4474 68 84 0.5281 5.1621832717702298E-01
3R_26527139_SNP A T 0.4106 62 89 0.9086 9.1116330330706141E-01
3R_26527361_SNP A C 0.2387 37 118 0.8696 8.6539526534455180E-01
3R_26527399_DEL T TCCCCAT 0.06015 8 125 0.4689 4.3338402450513036E-01
3R_26527426_SNP G C 0.38 57 93 0.5182 4.9891203336481960E-01
3R_26527461_SNP A G 0.1187 19 141 0.5444 5.3595693592169369E-01
3R_26527462_SNP C T 0.3444 52 99 0.6051 6.0263242895431546E-01
3R_26527482_SNP A G 0.08696 14 147 0.8545 8.5223406155605563E-01
3R_26527494_SNP T C 0.4014 57 85 0.876 8.6980412449843691E-01
3R_26527558_SNP A G 0.3185 50 107 0.7025 6.9587653628810264E-01
3R_26527594_SNP T C 0.1975 31 126 0.7164 7.0934172025184439E-01
3R_26527596_SNP C T 0.2051 32 124 0.6763 6.6766544101933101E-01
3R_26527600_SNP T C 0.1987 31 125 0.7304 7.2301331169308902E-01
3R_26527620_DEL C CG 0.4184 59 82 0.7818 7.8684160735156794E-01
3R_26527646_SNP T G 0.4342 66 86 0.9101 9.0668879811287384E-01
3R_26527659_SNP G T 0.1146 18 139 0.951 9.4961138145249724E-01
3R_26527660_SNP G C 0.1139 18 140 0.9458 9.4449292788115280E-01
3R_26527665_SNP T C 0.09615 15 141 0.8728 8.6900955883211317E-01
3R_26527688_SNP T C 0.25 39 117 0.9887 9.8837912423041852E-01
3R_26527689_SNP A T 0.4452 69 86 0.9765 9.7580832760501979E-01
3R_26527703_SNP T A 0.4487 70 86 0.8897 8.8641519619041387E-01
3R_26527712_SNP G T 0.4437 67 84 0.7607 7.5151653293819254E-01
3R_26527718_SNP A G 0.08176 13 146 0.9091 9.0714421604806017E-01
3R_26527719_SNP T A 0.08176 13 146 0.8756 8.7299901436499838E-01
3R_26527727_SNP A C 0.4333 65 85 0.9082 9.0404066537512751E-01
3R_26527738_SNP A C 0.4967 75 76 0.8517 8.4567735944111921E-01
3R_26527739_SNP T C 0.4967 75 76 0.8517 8.4567735944111921E-01
3R_26527758_SNP A C 0.4932 73 75 0.7275 7.1591745850217281E-01
3R_26527759_SNP T A 0.4966 74 75 0.8933 8.8828234458884525E-01
3R_26527967_SNP G A 0.1634 25 128 0.5946 5.8258316275331501E-01
3R_26527980_SNP A G 0.4145 63 89 0.6346 6.2293226938482293E-01
3R_26527981_SNP C G 0.1049 17 145 0.9488 9.4802184993311611E-01
3R_26527990_SNP T G 0.09434 15 144 0.8923 8.8973526221449051E-01
3R_26528136_INS G GG 0.1942 27 112 0.7753 7.7673714026803131E-01
3R_26528254_SNP T C 0.4 56 84 0.9297 9.2518723558975335E-01
3R_26528256_SNP A G 0.4247 62 84 0.9935 9.9317183672536624E-01
3R_26528273_SNP G A 0.1313 21 139 0.8209 8.1714671859020460E-01
3R_26528351_SNP C G 0.1139 18 140 0.4803 4.7401107057232217E-01
3R_26528393_SNP G A 0.4414 64 81 0.8679 8.6131778130261438E-01
3R_26528404_SNP A G 0.1046 16 137 0.2777 2.7056047738657141E-01
3R_26528444_SNP A G 0.4795 70 76 0.8489 8.4173668284356751E-01
3R_26528635_INS AACGG A 0.223 33 115 0.4117 4.3066620940690958E-01
3R_26528656_SNP C T 0.2819 42 107 0.07919 6.7204532293840824E-02
3R_26528658_SNP T C 0.3709 56 95 0.5084 4.9375454301756350E-01
3R_26528858_SNP A T 0.1491 24 137 0.5087 5.0647037870268286E-01
3R_26528973_INS AC A 0.1479 21 121 0.5825 5.6462375607959547E-01
3R_26529055_SNP G A 0.1646 26 132 0.08741 8.0568028811480161E-02
3R_26529105_SNP A T 0.298 45 106 0.126 1.1428716861700627E-01
3R_26529344_DEL A AG 0.125 19 133 0.0654 5.6597823475768257E-02
3R_26529349_SNP T A 0.1258 19 132 0.05997 5.1872525756644861E-02
3R_26529350_DEL C CTGTTTAGGGCGTGGAGAAAATAAAGTAT 0.125 19 133 0.0654 5.6597823475768257E-02
3R_26529374_SNP C A 0.1212 16 116 0.2646 2.5287302824095048E-01
3R_26529381_SNP A C 0.3725 57 96 0.928 9.2654102543527872E-01
3R_26529383_SNP A T 0.3758 59 98 0.5562 5.4995826605894182E-01
3R_26529397_SNP C A 0.2303 35 117 0.6223 6.1837835026515009E-01
3R_26529402_SNP C A 0.2372 37 119 0.7462 7.3969063050018058E-01
3R_26529413_SNP T C 0.3613 56 99 0.7127 7.0578840868155124E-01
3R_26529416_SNP G A 0.3636 56 98 0.7092 7.0253451995778238E-01
3R_26529420_SNP A T 0.3718 58 98 0.6037 5.9491008666128520E-01
3R_26529426_SNP T G 0.2516 40 119 0.5807 5.8145466140739677E-01
3R_26529433_SNP G A 0.242 38 119 0.8888 8.8603408464656086E-01
3R_26529451_SNP C G 0.07097 11 144 0.5038 4.9097096520943606E-01
3R_26529461_SNP G T 0.4276 65 87 0.9172 9.1479842187000660E-01
3R_26529464_SNP A C 0.1465 23 134 0.8997 8.9884174983508958E-01
3R_26529487_SNP T A 0.4408 67 85 0.989 9.8980180676369622E-01
3R_26529488_SNP A G 0.07742 12 143 0.4588 4.8969298015420082E-01
3R_26529497_SNP C T 0.1776 27 125 0.4134 4.0297868495532330E-01
3R_26529520_SNP G T 0.5 77 77 0.05127 4.4937330676070419E-02
3R_26529547_SNP A C 0.1456 23 135 0.4873 4.7701212934651793E-01
3R_26529576_SNP C G 0.2774 43 112 0.149 1.3680820063480148E-01
3R_26529579_SNP G A 0.2792 43 111 0.1169 1.0886855618977442E-01
3R_26529629_SNP G C 0.1553 25 136 0.7616 7.5710436031495254E-01
3R_26529688_SNP T C 0.4968 77 78 0.1778 1.6516992537739039E-01
3R_26529816_SNP T C 0.1625 26 134 0.8746 8.7207993760032765E-01
3R_26529857_SNP A T 0.4241 67 91 0.4674 4.5742160286100197E-01
3R_26529922_SNP C G 0.1355 21 134 0.6177 6.0837113356092209E-01
3R_26530294_SNP A G 0.1118 18 143 0.861 8.5924821345974389E-01
3R_26530331_SNP C T 0.06803 10 137 0.1927 1.7993301766898895E-01
3R_26530370_SNP C T 0.2039 31 121 0.8527 8.4668219769983133E-01
3R_26530555_SNP C G 0.2649 40 111 0.06628 5.7414232276952575E-02
3R_26530754_SNP G A 0.0974 15 139 0.1297 1.2140659881544580E-01
3R_26530827_SNP T C 0.1083 17 140 0.1461 1.3664035884280212E-01
3R_26530864_SNP C T 0.2102 33 124 0.8489 8.4522018526405063E-01
3R_26530925_SNP T A 0.2434 37 115 0.3375 3.1875800483088590E-01
3R_26530930_SNP G C 0.3907 59 92 0.2556 2.3736770477224189E-01
3R_26530984_SNP G C 0.1013 16 142 0.06398 5.7949312774548858E-02
3R_26531100_SNP G A 0.4967 76 77 0.1068 9.4755418625929067E-02
3R_26531131_SNP A G 0.1474 23 133 0.6563 6.4501669004656992E-01
3R_26531142_SNP G C 0.2357 37 120 0.1076 9.7623063074015248E-02
3R_26531166_SNP G A 0.3141 49 107 0.0644 5.6541838014980438E-02
3R_26531224_SNP A C 0.2436 38 118 0.8385 8.3346962576825367E-01
3R_26531296_SNP A G 0.25 38 114 0.3063 2.8529963683239834E-01
3R_26531308_SNP A T 0.3247 50 104 0.6914 6.8233372714623530E-01
3R_26531349_SNP C T 0.2273 35 119 0.3739 3.5561955894915476E-01
3R_26531358_SNP T G 0.2368 36 116 0.01769 1.3858353785451754E-02
3R_26531388_SNP T C 0.1169 18 136 0.955 9.5897979980395176E-01
3R_26531418_SNP T C 0.2484 39 118 0.1369 1.2576614036641243E-01
3R_26531428_SNP A C 0.05488 9 155 0.01733 1.6232418827113772E-02
3R_26531441_SNP T C 0.1447 23 136 0.2501 2.4140421880744323E-01
3R_26531469_SNP T G 0.4545 70 84 0.392 3.7757584340845007E-01
3R_26531493_SNP C A 0.1818 28 126 0.3241 3.1094530740887161E-01
3R_26531518_SNP G A 0.1753 27 127 0.6508 6.4317578189168711E-01
3R_26531522_SNP C G 0.08589 14 149 0.06251 5.9234587480290236E-02
3R_26531533_SNP T C 0.1173 19 143 0.4982 4.9277725947769779E-01
3R_26531553_SNP C T 0.1006 16 143 0.4871 4.7901327683805162E-01
3R_26531554_SNP C T 0.3205 50 106 0.06192 5.5381863034844971E-02
3R_26531679_SNP G C 0.1678 25 124 0.03648 2.8822890365573658E-02
3R_26531682_SNP T A 0.1722 26 125 0.04343 3.5935358180077447E-02
3R_26531712_SNP C T 0.3007 46 107 0.1434 1.3157495808838782E-01
3R_26531821_SNP A T 0.1195 19 140 0.8459 8.4241673959919594E-01
3R_26531875_SNP G C 0.1494 23 131 0.7499 7.4567705562728337E-01
3R_26531920_INS C CTGGTTATATTGTTCC 0.2817 40 102 0.5112 4.8592439147995548E-01
3R_26531924_SNP G A 0.4453 61 76 0.5651 5.3587760748196622E-01
3R_26531938_SNP G A 0.2533 38 112 0.4894 4.7550682718090143E-01
3R_26531955_SNP C T 0.4085 58 84 0.5713 5.4769484860569118E-01
3R_26531995_SNP A G 0.2621 38 107 0.1356 1.1561421374221259E-01
3R_26532013_SNP C A 0.06369 10 147 0.8811 8.8860334530062135E-01
3R_26532020_DEL C CTCATTC 0.18 27 123 0.6581 6.4402586670122608E-01
3R_26532067_SNP A G 0.2293 36 121 0.8229 8.1786152336046714E-01
3R_26532153_SNP A G 0.1544 23 126 0.5931 5.7688295334362061E-01
3R_26532222_SNP A T 0.1733 26 124 0.472 4.5265050404149665E-01
3R_26532232_SNP G A 0.4371 66 85 0.8039 7.9712730969179069E-01
3R_26532243_SNP T C 0.3205 50 106 0.896 8.9392000031668761E-01
3R_26532377_SNP C G 0.0915 14 139 0.6753 6.6456374615039060E-01
3R_26532378_SNP C G 0.4238 64 87 0.4169 4.0183866705846971E-01
3R_26532385_SNP G A 0.07051 11 145 0.3931 3.8033171474057870E-01
3R_26532393_SNP A G 0.1227 20 143 0.9478 9.4717276730334787E-01
3R_26532401_SNP C A 0.2632 40 112 0.09119 8.1570711010816310E-02
3R_26532485_SNP T C 0.2649 40 111 0.2605 2.4539059937346619E-01
3R_26532486_SNP A C 0.3092 47 105 0.2651 2.5283202775812852E-01
3R_26532616_SNP G C 0.4122 61 87 0.455 4.3481990404285276E-01
3R_26532635_SNP C A 0.4054 60 88 0.535 5.1751760763158261E-01
3R_26532663_SNP A T 0.1603 25 131 0.04237 3.6732330315261345E-02
3R_26532703_SNP T C 0.2516 39 116 0.1875 1.7314164964386891E-01
3R_26532706_SNP T C 0.2516 39 116 0.1875 1.7314164964386891E-01
3R_26532745_INS ATT A 0.3766 58 96 0.9589 9.5758531657697721E-01
3R_26532748_SNP A T 0.4079 62 90 0.1577 1.4386058643807442E-01
3R_26532753_SNP A T 0.3725 57 96 0.9416 9.3961531945797017E-01
3R_26532771_SNP C A 0.1049 17 145 0.4475 4.4044777124350354E-01
3R_26532777_SNP A C 0.1056 17 144 0.4439 4.3548842298944190E-01
3R_26532788_SNP T A 0.3245 49 102 0.8101 8.0440269378311280E-01
3R_26532792_SNP T C 0.3355 51 101 0.7192 7.0818635244795503E-01
3R_26532794_SNP T G 0.3421 52 100 0.7278 7.1740032705945400E-01
3R_26532796_INS TC T 0.3108 46 102 0.9889 9.8850514025757075E-01
3R_26532910_DEL TCG T 0.3221 48 101 0.2322 2.4676543467248724E-01
3R_26532916_SNP C G 0.3092 47 105 0.4011 3.8477644287600299E-01
3R_26532917_SNP G C 0.3072 47 106 0.4029 3.8823729835038856E-01
3R_26532996_SNP C T 0.3312 51 103 0.3871 3.7365453206653243E-01
3R_26533011_SNP T G 0.1761 28 131 0.6413 6.3402031216013355E-01
3R_26533018_SNP A T 0.118 19 142 0.9158 9.1424539836911611E-01
3R_26533055_SNP A G 0.2 31 124 0.3113 2.9705067900585613E-01
3R_26533150_SNP T C 0.1218 19 137 0.3062 2.9511121674336449E-01
3R_26533177_SNP T C 0.07742 12 143 0.5434 5.3245949311276131E-01
3R_26533190_SNP G C 0.07792 12 142 0.2727 2.5852635715359851E-01
3R_26533193_SNP C G 0.1883 29 125 0.2872 2.7507352886395420E-01
3R_26533220_SNP G T 0.06061 10 155 0.7865 7.8485188901877678E-01
3R_26533227_SNP T A 0.05521 9 154 0.7039 7.0010461679168778E-01
3R_26533229_SNP A G 0.08553 13 139 0.3399 3.2231177100426389E-01
3R_26533235_SNP C T 0.2 31 124 0.2728 2.6178156656073792E-01
3R_26533268_SNP T C 0.06452 10 145 0.2621 2.4497183864386185E-01
3R_26533301_SNP A G 0.1097 17 138 0.009723 7.9987404677655406E-03
3R_26533305_SNP A C 0.1346 21 135 0.5635 5.5917974974774642E-01
3R_26533397_SNP T C 0.1013 16 142 0.01249 1.0248599825143175E-02
3R_26533414_SNP G C 0.1111 18 144 0.8727 8.7220752889601738E-01
3R_26533420_DEL A AA 0.1034 15 130 0.6417 6.2882450630522069E-01
3R_26533462_SNP C T 0.2774 43 112 0.755 7.4797302458276760E-01
3R_26533583_SNP A G 0.05882 9 144 0.4138 3.9908373155255417E-01
3R_26533584_SNP G C 0.07097 11 144 0.2374 2.2071102160623313E-01
3R_26533629_SNP T C 0.2329 34 112 0.5336 5.2234515375447055E-01
3R_26533864_SNP A G 0.2549 39 114 0.07303 6.5968665753103076E-02
3R_26533882_SNP T C 0.245 37 114 0.08313 7.3792728394579163E-02
3R_26533999_SNP T C 0.1366 22 139 0.8968 8.9511813797804285E-01
3R_26534004_SNP C T 0.3262 46 95 0.9787 9.8002158465782008E-01
3R_26534014_SNP A C 0.1296 21 141 0.716 7.1230206161920184E-01
3R_26534028_SNP T G 0.08784 13 135 0.6056 5.9299368526958385E-01
3R_26534078_SNP G A 0.1242 20 141 0.7641 7.6245802419565556E-01
3R_26534102_SNP T C 0.0641 10 146 0.3814 3.6856052501822101E-01
3R_26534154_SNP T C 0.0875 14 146 0.345 3.3621834659044647E-01
3R_26534229_DEL G GG 0.09868 15 137 0.9972 9.9717401338869527E-01
3R_26534272_SNP T C 0.3514 52 96 0.8976 8.9250560177522875E-01
3R_26534282_SNP A G 0.3667 55 95 0.8191 8.1121792080029120E-01
3R_26534360_SNP A C 0.3537 52 95 0.9845 9.8388812123545921E-01
3R_26534366_SNP A T 0.3514 52 96 0.8505 8.4311645848708339E-01
3R_26534457_SNP A G 0.05732 9 148 0.8125 8.0819927837617467E-01
3R_26534475_SNP G A 0.3958 57 87 0.9489 9.4700760827861885E-01
3R_26534479_DEL ATA A 0.381 56 91 0.8027 7.9343403858988526E-01
3R_26534540_SNP A T 0.4094 61 88 0.9759 9.7469990138124507E-01
3R_26534554_SNP A G 0.06369 10 147 0.6596 6.5241577996569300E-01
3R_26534558_SNP T C 0.3506 54 100 0.6679 6.5790276101596745E-01
3R_26534575_SNP C T 0.08228 13 145 0.7428 7.3613878246872499E-01
3R_26534578_SNP C T 0.4898 72 75 0.6384 6.2146930664108102E-01
3R_26534613_SNP A G 0.3442 53 101 0.8341 8.2908062481094524E-01
3R_26534719_SNP A G 0.1321 21 138 0.627 6.2162528698354280E-01
3R_26534739_DEL G GAG 0.4138 60 85 0.1414 1.4888059309242296E-01
3R_26534939_SNP C T 0.3649 54 94 0.1685 1.5302503600207329E-01
3R_26535023_SNP G A 0.4172 63 88 0.4221 4.0413843124369297E-01
3R_26535080_SNP A G 0.1572 25 134 0.2753 2.6466366061618751E-01
3R_26535102_SNP T G 0.1801 29 132 0.7934 7.9077402767651428E-01
3R_26535141_SNP G A 0.1392 22 136 0.4937 4.8337364480246325E-01
3R_26535150_SNP A G 0.4079 62 90 0.4793 4.6345637281921659E-01
3R_26535175_SNP A G 0.1384 22 137 0.3881 3.7669276562539111E-01
3R_26535201_SNP A G 0.09317 15 146 0.7363 7.3235991112116339E-01
3R_26535264_SNP C T 0.4276 65 87 0.523 5.1157790141684290E-01
3R_26535314_SNP T C 0.2222 36 126 0.4848 4.8028124682255713E-01
3R_26535328_INS TG T 0.4238 64 87 0.3525 3.3587481812927222E-01
3R_26535352_SNP G A 0.2237 34 118 0.1457 1.3283764235956053E-01
3R_26535355_SNP C G 0.2119 32 119 0.1627 1.4784366617974742E-01
3R_26535389_SNP T C 0.142 23 139 0.4273 4.2206406106846128E-01
3R_26535618_SNP C T 0.3537 52 95 0.8096 8.0159804193241024E-01
3R_26535624_SNP A C 0.3862 56 89 0.9934 9.9309087625492143E-01
3R_26535857_SNP C G 0.1026 16 140 0.9247 9.2272619839741321E-01
3R_26536099_SNP C T 0.4161 62 87 0.02932 2.3561691504029945E-02
3R_26536116_SNP A C 0.4362 65 84 0.04711 3.7526038481415683E-02
3R_26536133_SNP C T 0.2838 42 106 0.596 5.8557149091548311E-01
3R_26536145_SNP A G 0.4218 62 85 0.01714 1.4124566320500558E-02
3R_26536146_SNP A G 0.4178 61 85 0.01832 1.4833844752173520E-02
3R_26536184_SNP G A 0.3092 47 105 0.3093 2.9127920000403895E-01
3R_26536212_SNP C T 0.3419 53 102 0.2054 1.9184832978594168E-01
3R_26536472_SNP C T 0.1854 28 123 0.309 2.9128137258853437E-01
3R_26536753_SNP A T 0.1321 21 138 0.8061 8.0220370649183459E-01
3R_26536754_SNP G C 0.1375 22 138 0.7585 7.5432675911880842E-01
3R_26536885_SNP A T 0.1313 21 139 0.8585 8.5666425489333875E-01
3R_26536945_SNP A G 0.2792 43 111 0.6498 6.4026447633609140E-01
3R_26537206_SNP C T 0.05096 8 149 0.2731 2.6241598577948078E-01
3R_26537274_SNP C T 0.3618 55 97 0.525 5.1235707273636466E-01
3R_26537491_SNP A T 0.3087 46 103 0.07342 6.2768611044658126E-02
3R_26537528_SNP G C 0.1375 22 138 0.9267 9.2538251540258532E-01
3R_26537608_INS CGTATACC C 0.3357 47 93 0.09009 1.0323694134353012E-01
3R_26537636_SNP T C 0.06329 10 148 0.4813 4.7214015590883818E-01
3R_26537637_SNP C T 0.3041 45 103 0.2513 2.3981334660277231E-01
3R_26537666_DEL C CC 0.2671 39 107 0.4226 4.4931057977889899E-01
3R_26537669_SNP C T 0.2895 44 108 0.5099 5.3602441420148828E-01
3R_26537680_SNP G T 0.1553 25 136 0.9832 9.8291128128633132E-01
3R_26537688_SNP A C 0.1543 25 137 0.9789 9.7861380735463610E-01
3R_26537712_SNP C A 0.109 17 139 0.9123 9.1078612577983709E-01
3R_26537731_SNP A T 0.2949 46 110 0.03179 2.7907287065532454E-02
3R_26537732_SNP C G 0.3038 48 110 0.02046 1.7616203278282904E-02
3R_26537838_SNP G A 0.1625 26 134 0.8829 8.8092411675899918E-01
3R_26537840_SNP T C 0.07643 12 145 0.2162 2.0542413371997981E-01
3R_26537928_INS A AG 0.2449 36 111 0.003419 2.1638528281474412E-03
3R_26538008_SNP T C 0.2437 39 121 0.4367 4.2828383551723725E-01
3R_26538194_SNP T C 0.2365 35 113 0.8297 8.2315138300018109E-01
3R_26538301_SNP C T 0.1509 24 135 0.8479 8.4502976389158047E-01
3R_26538336_SNP A G 0.1592 25 132 0.4949 4.8374202609019601E-01
3R_26538480_DEL T TA 0.2886 43 106 0.1833 1.9930480981454535E-01
3R_26538495_SNP A T 0.0641 10 146 0.4952 4.8353031120781020E-01
3R_26538496_SNP G T 0.3576 54 97 0.9658 9.6439741305194648E-01
3R_26538497_SNP A T 0.3158 48 104 0.3842 3.6527877002411147E-01
3R_26538499_SNP G A 0.3092 47 105 0.3937 3.7494366726632999E-01
3R_26538500_SNP A G 0.3576 54 97 0.9956 9.9545712359166205E-01
3R_26538505_DEL G GG 0.3117 48 106 0.3774 3.6157659160477762E-01
3R_26538514_SNP A C 0.1373 21 132 0.1937 1.7976718931546720E-01
3R_26538524_SNP T C 0.3816 58 94 0.2795 2.7087031857668831E-01
3R_26538528_SNP G A 0.0641 10 146 0.7757 7.7032546575135286E-01
3R_26538534_SNP T A 0.07692 12 144 0.421 4.0971034916980476E-01
3R_26538537_SNP T G 0.3158 48 104 0.4294 4.1590380149708772E-01
3R_26538542_SNP C T 0.2697 41 111 0.2328 2.1907319413483950E-01
3R_26538576_SNP A G 0.3117 48 106 0.681 6.7065673029602091E-01
3R_26538594_SNP T A 0.4097 59 85 0.2814 2.6176963998176828E-01
3R_26538595_SNP A T 0.1533 23 127 0.9744 9.7366807840192615E-01
3R_26538602_INS G GTCTTAGAAAAAAG 0.2837 40 101 0.506 4.8286484770605742E-01
3R_26538614_SNP A C 0.4082 60 87 0.9032 8.9828769108137263E-01
3R_26538630_SNP C A 0.06369 10 147 0.748 7.4726769860231790E-01
3R_26538710_SNP A G 0.05732 9 148 0.02357 2.0513442604135821E-02
3R_26538768_SNP C T 0.1226 19 136 0.5243 5.1330461915756742E-01
3R_26538854_SNP C G 0.06289 10 149 0.788 7.8384334096998420E-01
3R_26539322_SNP A G 0.4267 64 86 0.9381 9.3576264578182278E-01
3R_26539325_SNP G A 0.2119 32 119 0.7233 7.3896744353907151E-01
3R_26539515_SNP T G 0.07547 12 147 0.8063 8.0367464558209578E-01
3R_26539523_SNP G A 0.06962 11 147 0.8438 8.4113637393816210E-01
3R_26539578_SNP A T 0.06369 10 147 0.9139 9.1243262102950307E-01
3R_26539579_SNP T C 0.05229 8 145 0.8405 8.3618822586473462E-01
3R_26539584_SNP G T 0.137 20 126 0.3291 3.2256664618886188E-01
3R_26539697_SNP T G 0.3185 50 107 0.7853 7.8143149547295943E-01
3R_26539702_SNP C G 0.293 46 111 0.627 6.2178841963156062E-01
3R_26539873_SNP G A 0.09259 15 147 0.2889 2.8115158148783936E-01
3R_26539891_SNP C T 0.05921 9 143 0.4447 4.3471178179568515E-01
3R_26539901_SNP C G 0.4408 67 85 0.4657 4.5501570592469753E-01
3R_26539916_SNP A C 0.4 62 93 0.9905 9.9020473037809931E-01
3R_26540124_SNP T C 0.1187 19 141 0.7127 7.0689023724922428E-01
3R_26540136_SNP C T 0.3742 58 97 0.9407 9.3864229695384571E-01
3R_26540143_DEL T TTTCTCGCACCT 0.1266 20 138 0.7025 6.9535366328125814E-01
3R_26540157_SNP T G 0.2829 43 109 0.1041 9.4431277725841811E-02
3R_26540200_DEL C CGTGC 0.05096 8 149 0.4195 4.0978193482925651E-01
3R_26540241_SNP A G 0.06329 10 148 0.3168 3.1547712757137947E-01
3R_26540250_SNP A G 0.3742 58 97 0.4941 4.8598055276446317E-01
3R_26540251_SNP T C 0.05625 9 151 0.9531 9.5298735051105909E-01
3R_26540264_SNP T G 0.4065 63 92 0.6823 6.7266138000401965E-01
3R_26540280_SNP C T 0.4481 69 85 0.5745 5.6100337732638028E-01
3R_26540290_SNP A G 0.3439 54 103 0.2493 2.3609052116586393E-01
3R_26540292_SNP T C 0.3613 56 99 0.3045 2.8830585574584355E-01
3R_26540303_SNP T C 0.4286 66 88 0.9684 9.6923811273151472E-01
3R_26540309_SNP T G 0.3019 48 111 0.6277 6.2008466763218961E-01
3R_26540312_SNP T C 0.1288 21 142 0.2353 2.2925743219613348E-01
3R_26540316_SNP C A 0.1646 26 132 0.4869 5.0271948924882859E-01
3R_26540317_SNP A G 0.1582 25 133 0.1807 1.6858589266553825E-01
3R_26540318_DEL A ACT 0.1688 27 133 0.2118 2.0188443779551912E-01
3R_26540322_DEL G GAT 0.1688 27 133 0.2118 2.0188443779551912E-01
3R_26540328_SNP A T 0.1698 27 132 0.1826 1.7185549470967332E-01
3R_26540331_SNP A C 0.1739 28 133 0.203 1.9446060554502376E-01
3R_26540332_DEL T TT 0.1635 26 133 0.2669 2.5673373182038328E-01
3R_26540342_SNP T C 0.1988 32 129 0.2372 2.2837687704654430E-01
3R_26540351_SNP A T 0.1688 27 133 0.1574 1.4897448479528219E-01
3R_26540356_SNP C A 0.175 28 132 0.202 1.9216603668117571E-01
3R_26540357_SNP C T 0.1296 21 141 0.149 1.4345113219544681E-01
3R_26540360_SNP T A 0.06135 10 153 0.08799 8.5041676135594990E-02
3R_26540368_SNP C A 0.2611 41 116 0.8962 9.0068045256418905E-01
3R_26540369_SNP A T 0.06098 10 154 0.932 9.3595519200331190E-01
3R_26540371_SNP C T 0.1911 30 127 0.6549 6.4661649137370147E-01
3R_26540376_SNP T C 0.06098 10 154 0.08784 8.5832936176022057E-02
3R_26540377_SNP A G 0.1935 30 125 0.3225 3.0987036714481520E-01
3R_26540378_SNP A G 0.3356 50 99 0.9619 9.6035583221046084E-01
3R_26540389_SNP A G 0.1911 30 127 0.7371 7.3001878049683855E-01
3R_26540401_SNP T C 0.1987 31 125 0.51 5.0138716115619297E-01
3R_26540489_SNP A T 0.1529 24 133 0.3469 3.4780100511977541E-01
3R_26540629_SNP A G 0.4737 72 80 0.4164 3.9679565243212300E-01
3R_26540713_SNP T C 0.2051 32 124 0.01435 1.1459860720068714E-02
3R_26540717_SNP G C 0.4702 71 80 0.1351 1.2070685628299227E-01
3R_26540734_SNP C T 0.06918 11 148 0.3124 3.0486493300754802E-01
3R_26540911_SNP T A 0.3442 53 101 0.2041 1.9236566955538736E-01
3R_26540957_SNP T A 0.06918 11 148 0.1649 1.5844075038722616E-01
3R_26541035_INS TCC T 0.4818 66 71 0.05354 6.5005868527883787E-02
3R_26541124_SNP T A 0.3072 47 106 0.9742 9.7329228722333738E-01
3R_26541185_SNP T C 0.359 56 100 0.0839 7.7506533852086876E-02
3R_26541219_SNP G A 0.05455 9 156 0.7994 7.9789893539212042E-01
3R_26541382_SNP C A 0.09677 15 140 0.9608 9.5986360658594938E-01
3R_26541451_SNP T C 0.3711 59 100 0.9951 9.9494570486975076E-01
3R_26541452_SNP T C 0.3734 59 99 0.9622 9.6117563076685819E-01
3R_26541520_SNP G T 0.2484 38 115 0.1486 1.3752325456962489E-01
3R_26541523_SNP C T 0.2484 38 115 0.1486 1.3752325456962489E-01
3R_26541569_INS TT T 0.08861 14 144 0.2462 2.3910086814868881E-01
3R_26541577_INS ATCGAAATTGAAAGAAATTT C 0.1187 19 141 0.2698 2.6359368549868056E-01
3R_26541579_SNP A C 0.3526 55 101 0.3754 3.6486849395728793E-01
3R_26541586_SNP T A 0.09677 15 140 0.2191 2.0749403559042667E-01
3R_26541641_SNP C G 0.1392 22 136 0.3396 3.3058768105715441E-01
3R_26542188_SNP G A 0.3642 55 96 0.7074 6.9491650203097599E-01
3R_26542412_SNP T G 0.1132 18 141 0.865 8.6295921231872252E-01
3R_26542453_SNP C G 0.471 73 82 0.578 5.6523210783909139E-01
3R_26542459_SNP T A 0.08485 14 151 0.3857 3.8204765281564956E-01
3R_26542460_SNP A T 0.07927 13 151 0.09454 9.9074255080737195E-02
3R_26542499_DEL G GATAG 0.2752 41 108 0.7291 7.1888196740269583E-01
3R_26542523_INS TACTA T 0.1091 18 147 0.4592 4.5573950346007641E-01
3R_26542526_SNP T A 0.1037 17 147 0.1539 1.5955155583077918E-01
3R_26542527_INS TGTCGA T 0.1091 18 147 0.4592 4.5573950346007641E-01
3R_26542540_SNP T A 0.4444 68 85 0.8992 8.9785033235219125E-01
3R_26542564_DEL G GATACGTAAG 0.06098 10 154 0.3066 3.0195319244918595E-01
3R_26542582_SNP A G 0.2763 42 110 0.5047 4.8769462959570220E-01
3R_26542596_SNP T G 0.32 48 102 0.7114 7.0053083004899064E-01
3R_26542606_SNP G C 0.4167 65 91 0.8106 8.0496420840236038E-01
3R_26542615_DEL A AT 0.4091 63 91 0.7442 7.3557199572023024E-01
3R_26542625_INS AGGCTA A 0.3933 59 91 0.7527 7.4268718276534307E-01
3R_26542641_SNP T A 0.09146 15 149 0.7845 7.8235268515981804E-01
3R_26542645_SNP G T 0.4267 64 86 0.4714 4.8560535085709045E-01
3R_26542647_SNP C A 0.4172 63 88 0.6526 6.4215368070790757E-01
3R_26542652_SNP T C 0.06748 11 152 0.8255 8.2329096579666916E-01
3R_26542662_SNP A C 0.4161 62 87 0.6961 6.8292039422288653E-01
3R_26542671_SNP C T 0.4258 66 89 0.5855 5.7350929270234574E-01
3R_26542805_SNP G A 0.1677 27 134 0.6087 6.0280725364964016E-01
3R_26543041_SNP T C 0.09677 15 140 0.8945 8.9195894875795267E-01
3R_26543181_SNP T A 0.3185 50 107 0.9903 9.9011473356147151E-01
3R_26543185_SNP A G 0.2941 45 108 0.883 8.7900978203259217E-01
3R_26543203_SNP G C 0.2922 45 109 0.8507 8.4547351512425528E-01
3R_26543208_SNP C T 0.0679 11 151 0.9958 9.9573930901839058E-01
3R_26543398_SNP G A 0.4808 75 81 0.05738 5.1709138164834044E-02
3R_26543403_SNP C A 0.1103 16 129 0.5299 5.1718374382951771E-01
3R_26543462_SNP C G 0.4702 71 80 0.04937 4.1552677964045867E-02
3R_26543465_SNP T C 0.09317 15 146 0.4879 4.7987727483584519E-01
3R_26543742_SNP C G 0.2774 43 112 0.6982 6.8791412377828864E-01
3R_26543778_SNP T G 0.4474 68 84 0.5078 4.9288336833301460E-01
3R_26543797_SNP A G 0.3987 61 92 0.1178 1.0719196937506470E-01
3R_26543887_SNP G A 0.3333 50 100 0.3602 3.4234376658371712E-01
3R_26543906_SNP G A 0.1795 28 128 0.2187 2.0559162149757637E-01
3R_26543938_SNP G A 0.2403 37 117 0.0766 6.6760844397890998E-02
3R_26543944_SNP G A 0.2418 37 116 0.07078 6.1263700275942981E-02
3R_26543948_SNP G A 0.2418 37 116 0.04399 3.9969115346817324E-02
3R_26543963_SNP A G 0.1447 23 136 0.007328 6.1908074023633748E-03
3R_26543975_SNP T A 0.05096 8 149 0.4916 4.8312578723520994E-01
3R_26543977_SNP G T 0.4671 71 81 0.3613 3.4482808315137614E-01
3R_26543979_SNP A G 0.4641 71 82 0.3619 3.4708970092649438E-01
3R_26543995_SNP A G 0.1534 25 138 0.008722 7.9441999977134473E-03
3R_26544013_SNP G A 0.281 43 110 0.1499 1.3875650480468893E-01
3R_26544025_SNP T C 0.2839 44 111 0.1007 9.1309363559064605E-02
3R_26544115_DEL C CCA 0.2331 31 102 0.7702 7.7539535017302130E-01
3R_26544240_SNP A T 0.1111 15 120 0.5677 5.3680724802003277E-01
3R_26544244_SNP C T 0.09615 15 141 0.9159 9.1375221709809884E-01
3R_26544251_SNP C T 0.2157 33 120 0.939 9.3673386429892858E-01
3R_26544303_SNP T C 0.1146 18 139 0.3516 3.4130155767451675E-01
3R_26544312_SNP C T 0.3467 52 98 0.3486 3.3117370427806003E-01
3R_26544331_SNP A T 0.1447 22 130 0.3974 3.8947607012013030E-01
3R_26544361_SNP T C 0.125 20 140 0.6303 6.2356576605828562E-01
3R_26544366_SNP G A 0.125 20 140 0.6303 6.2356576605828562E-01
3R_26544386_SNP G A 0.3203 49 104 0.663 6.5345615019615277E-01
3R_26544413_SNP A G 0.1519 24 134 0.228 2.1943616557567547E-01
3R_26544416_SNP A G 0.1465 23 134 0.243 2.3292500782582237E-01
3R_26544419_SNP T C 0.1975 31 126 0.5527 5.4404849939881550E-01
3R_26544469_SNP A T 0.4408 67 85 0.6939 6.8200667550773497E-01
3R_26544554_INS A AC 0.2353 36 117 0.2722 2.5665289788326984E-01
3R_26544559_SNP T C 0.2418 37 116 0.4444 4.2654465912804473E-01
3R_26544569_SNP C T 0.4675 72 82 0.3167 3.0189097682816790E-01
3R_26544580_SNP G A 0.2323 36 119 0.3389 3.2194105884968760E-01
3R_26544685_SNP G C 0.1203 19 139 0.8287 8.2399654637698982E-01
3R_26544712_SNP A G 0.109 17 139 0.871 8.6778285029806268E-01
3R_26544729_SNP T G 0.3377 52 102 0.8325 8.2696722954769486E-01
3R_26544797_SNP T A 0.1667 26 130 0.984 9.8365958044648916E-01
3R_26544829_SNP T C 0.1911 30 127 0.2844 2.7204284457296890E-01
3R_26544919_SNP T C 0.4528 72 87 0.9884 9.8817651727013445E-01
3R_26544949_SNP T C 0.1013 16 142 0.9708 9.7002906336632611E-01
3R_26545018_DEL G GAGGCTG 0.2808 41 105 0.6035 5.8544807342943628E-01
3R_26545049_DEL C CGAGATGTTC 0.1087 15 123 0.9705 9.6975242570341247E-01
3R_26545061_SNP T G 0.3401 50 97 0.6017 5.9269534377525290E-01
3R_26545143_SNP T C 0.1384 22 137 0.1103 1.0382434424630937E-01
3R_26545394_SNP T C 0.1242 20 141 0.3425 3.3526843849351495E-01
3R_26545608_SNP A G 0.07792 12 142 0.9445 9.4260505339321587E-01
3R_26545818_SNP G C 0.329 51 104 0.3026 2.9789552820781695E-01
3R_26545821_DEL A AA 0.06707 11 153 0.6221 6.2215380834664435E-01
3R_26545844_SNP A G 0.06707 11 153 0.2914 2.8622621000608484E-01
3R_26545868_SNP A G 0.06707 11 153 0.6221 6.2215380834664435E-01
3R_26545875_INS AA T 0.06748 11 152 0.6229 6.2191233577935034E-01
3R_26545941_SNP C G 0.3355 51 101 0.6712 6.6660677480546027E-01
3R_26545990_SNP T G 0.4933 74 76 0.8839 8.7911047419409649E-01
3R_26546016_SNP A G 0.09938 16 145 0.9262 9.2492565383044956E-01
3R_26546019_SNP C T 0.3464 53 100 0.8575 8.5225169133483192E-01
3R_26546020_SNP A G 0.3442 53 101 0.8188 8.1203752022404407E-01
3R_26546033_SNP C G 0.09375 15 145 0.586 5.7833403162924224E-01
3R_26546040_SNP A G 0.1304 21 140 0.597 5.9029815335633118E-01
3R_26546042_SNP T G 0.06832 11 150 0.5331 5.2583099727387728E-01
3R_26546044_SNP A T 0.3182 49 105 0.7829 7.7576998352283488E-01
3R_26546047_SNP T C 0.08176 13 146 0.9759 9.7553515002793456E-01
3R_26546060_SNP T C 0.3576 54 97 0.7311 7.2473725385025634E-01
3R_26546063_SNP G C 0.2244 35 121 0.1139 1.1122126105728014E-01
3R_26546098_SNP C T 0.2566 39 113 0.4406 4.3304571986051621E-01
3R_26546100_SNP A G 0.09938 16 145 0.5968 5.9057992200545395E-01
3R_26546132_SNP A G 0.2829 43 109 0.7248 7.1313532643917688E-01
3R_26546151_SNP G A 0.4065 63 92 0.3717 3.5539721819796843E-01
3R_26546513_SNP C T 0.09938 16 145 0.2524 2.4348621563153661E-01
3R_26546514_INS AT A 0.09938 16 145 0.2375 2.2854425145481683E-01
3R_26546619_SNP A C 0.3355 51 101 0.4091 3.9236449350575853E-01
3R_26546907_SNP A G 0.1711 26 126 0.5364 5.6328672058883456E-01
3R_26546925_SNP T C 0.09938 16 145 0.4495 4.4186033242640010E-01
3R_26546957_SNP A C 0.07975 13 150 0.567 5.6214260994834397E-01
3R_26547031_INS ATCA A 0.06 9 141 0.5035 4.9366896250260472E-01
3R_26547086_SNP C A 0.05031 8 151 0.01054 8.9247931568581119E-03
3R_26547096_SNP A C 0.1923 30 126 0.7328 7.2677631783121832E-01
3R_26547098_SNP A G 0.1923 30 126 0.7328 7.2677631783121832E-01
3R_26547105_SNP T A 0.07792 12 142 0.8719 8.6819464717927031E-01
3R_26547106_SNP T A 0.1722 26 125 0.8734 8.6858702060219395E-01
3R_26547111_SNP G T 0.1871 29 126 0.7018 6.9424103789635683E-01
3R_26547128_SNP G A 0.2353 36 117 0.418 4.0280492872456641E-01
3R_26547158_SNP G A 0.1346 21 135 0.5007 4.9317531076956900E-01
3R_26547169_SNP T G 0.141 22 134 0.4388 4.3037972560713367E-01
3R_26547170_SNP C T 0.1401 22 135 0.4413 4.3432086463929864E-01
3R_26547176_SNP T C 0.1346 21 135 0.5007 4.9317531076956900E-01
3R_26547186_SNP G A 0.1355 21 134 0.5058 4.9869242471679498E-01
3R_26547187_SNP A C 0.1355 21 134 0.4794 4.7182159937278889E-01
3R_26547190_DEL T TAT 0.141 22 134 0.438 4.2958070755245503E-01
3R_26547243_SNP G T 0.4503 68 83 0.944 9.4153487751283871E-01
3R_26547285_SNP G A 0.06832 11 150 0.3998 3.9149704577130517E-01
3R_26547300_SNP T G 0.06875 11 149 0.4716 4.6239748451555618E-01
3R_26547325_SNP G A 0.08805 14 145 0.245 2.3402662326538681E-01
3R_26547332_SNP T C 0.3791 58 95 0.3119 2.9708002813040146E-01
3R_26547340_SNP T A 0.48 72 78 0.6713 6.5876552370940589E-01
3R_26547341_SNP T C 0.06369 10 147 0.2397 2.3099264746854131E-01
3R_26547376_SNP C A 0.3026 46 106 0.2038 1.8885456106738641E-01
3R_26547396_DEL TATT T 0.2533 38 112 0.08289 7.4930175366318200E-02
3R_26547432_SNP C A 0.2756 43 113 0.08727 7.9988761420489995E-02
3R_26547452_SNP C A 0.1509 24 135 0.991 9.9084969820042079E-01
3R_26547509_SNP G A 0.4379 67 86 0.7441 7.3442924395305265E-01
3R_26547511_SNP G A 0.08696 14 147 0.5578 5.5207163232740331E-01
3R_26547524_SNP G T 0.06289 10 149 0.6862 6.7906480137774206E-01
3R_26547528_SNP T C 0.06832 11 150 0.7439 7.3947025323749749E-01
3R_26547569_SNP A G 0.08075 13 148 0.5776 5.7058310468963414E-01
3R_26547582_SNP A G 0.08696 14 147 0.723 7.2113488382029356E-01
3R_26547598_SNP C T 0.4662 69 79 0.639 6.2121411867847542E-01
3R_26547616_SNP A G 0.1006 16 143 0.3593 3.4750264930037555E-01
3R_26547683_SNP T C 0.4258 66 89 0.4 3.8486378116671327E-01
3R_26547819_SNP T A 0.38 57 93 0.9454 9.4289568203492458E-01
3R_26547937_DEL A AGGAAAATGAAAA 0.2741 37 98 0.8123 8.0063556901319799E-01
3R_26548002_SNP C T 0.1006 16 143 0.6534 6.4909409755420333E-01
3R_26548100_SNP T C 0.07317 12 152 0.8616 8.6021050087155149E-01
3R_26548205_SNP C G 0.2658 42 116 0.06002 5.7277469775643887E-02
3R_26548233_SNP G A 0.2229 35 122 0.1533 1.4127759979480314E-01
3R_26548236_SNP G T 0.1069 17 142 0.649 6.4344628745787547E-01
3R_26548259_INS CACTAAGAAA C 0.09615 15 141 0.7306 7.2487016806517945E-01
3R_26548263_SNP T C 0.09146 15 149 0.71 7.0710536801716894E-01
3R_26548273_SNP A T 0.1313 21 139 0.7186 7.1309634205058914E-01
3R_26548276_SNP A G 0.2919 47 114 0.1927 1.8561683393924999E-01
3R_26548280_SNP G A 0.1076 17 141 0.7094 7.0404840501070765E-01
3R_26548298_SNP A G 0.07975 13 150 0.6451 6.4092516229569740E-01
3R_26548301_SNP A T 0.4125 66 94 0.1946 1.8594140185076768E-01
3R_26548310_SNP A T 0.07407 12 150 0.6735 6.6868410756323904E-01
3R_26548321_SNP C T 0.09494 15 143 0.1275 1.2938833883861711E-01
3R_26548342_SNP T C 0.3949 62 95 0.345 3.3676655270062794E-01
3R_26548343_SNP C A 0.3831 59 95 0.3155 3.0098636908231291E-01
3R_26548389_SNP C G 0.1056 17 144 0.9393 9.3814442353749061E-01
3R_26548590_SNP C A 0.4726 69 77 0.4853 4.7269955894304694E-01
3R_26548596_SNP G A 0.4013 61 91 0.8759 8.7060391684812410E-01
3R_26548610_SNP A C 0.4238 64 87 0.9037 8.9945207906757607E-01
3R_26548723_SNP G T 0.06173 10 152 0.8323 8.2976126361346958E-01
3R_26548756_SNP G A 0.09434 15 144 0.4064 4.0328498721643946E-01
3R_26548762_SNP T C 0.1 16 144 0.5561 5.4737149749047243E-01
3R_26548923_SNP C T 0.1321 21 138 0.4446 4.3371064050023966E-01
3R_26549036_SNP G A 0.4214 67 92 0.9434 9.4204882305552506E-01
3R_26549037_SNP A G 0.1242 20 141 0.9175 9.1599306313148843E-01
3R_26549101_SNP G A 0.4416 68 86 0.8725 8.6802413969538694E-01
3R_26549123_SNP G A 0.2099 34 128 0.839 8.3655779347321935E-01
3R_26549125_SNP A T 0.1948 30 124 0.8394 8.3403603645440749E-01
3R_26549128_SNP A G 0.1961 30 123 0.8897 8.8572204801516774E-01
3R_26549185_SNP A T 0.3077 48 108 0.6686 6.6108470320885959E-01
3R_26549189_SNP C T 0.15 24 136 0.6033 5.9830885048838345E-01
3R_26549194_SNP C G 0.09938 16 145 0.7109 7.0782142631248557E-01
3R_26549242_SNP A G 0.1986 28 113 0.8445 8.3500228105130136E-01
3R_26549243_SNP T C 0.2278 36 122 0.6314 6.2335659784452213E-01
3R_26549251_SNP G T 0.293 46 111 0.5972 5.8636815195581793E-01
3R_26549369_SNP T C 0.06329 10 148 0.4073 3.9620925880735935E-01
3R_26549386_SNP T A 0.08917 14 143 0.4168 4.0327400705539296E-01
3R_26549425_DEL C AA 0.09091 14 140 0.9613 9.6040113498882174E-01
3R_26549449_SNP G A 0.3896 60 94 0.9637 9.6256113363291274E-01
3R_26549522_INS TATAGGC T 0.2095 31 117 0.8564 8.4886878677190059E-01
3R_26549535_SNP A G 0.271 42 113 0.729 7.2134427835501147E-01
3R_26549607_SNP C G 0.1056 17 144 0.6208 6.1492321130724359E-01
3R_26549647_DEL C CC 0.1348 19 122 0.29 3.1001425700422991E-01
3R_26549650_SNP G A 0.1111 16 128 0.8998 8.9328797979387664E-01
3R_26549665_SNP A C 0.2774 38 99 0.1041 1.0886545426801164E-01
3R_26549691_SNP A C 0.1538 24 132 0.04444 4.0446591100216173E-02
3R_26550034_SNP A C 0.1304 21 140 0.6145 6.0849714701034785E-01
3R_26550062_SNP T G 0.3224 49 103 0.564 5.5380046450786213E-01
3R_26550064_SNP T G 0.1429 23 138 0.6298 6.2416303784119731E-01
3R_26550212_SNP A G 0.07975 13 150 0.5557 5.5050468101279737E-01
3R_26550295_SNP A G 0.3117 48 106 0.9712 9.7033438976931907E-01
3R_26550397_SNP T A 0.1118 18 143 0.01874 1.6898159155111888E-02
3R_26550401_SNP T C 0.2 32 128 0.1436 1.3609751615317522E-01
3R_26550408_SNP C G 0.4305 65 86 0.7236 7.1292062563204528E-01
3R_26550502_DEL G GG 0.2138 31 114 0.8591 8.5324427747176224E-01
3R_26550618_SNP A G 0.3462 54 102 0.3367 3.2458077416442510E-01
3R_26550679_SNP C T 0.2516 39 116 0.6016 5.9201863852012560E-01
3R_26550680_SNP G T 0.2152 34 124 0.4118 4.0289444269777086E-01
3R_26550691_SNP A C 0.1883 29 125 0.2033 1.9340267797750565E-01
3R_26550898_DEL G GCAAG 0.05696 9 149 0.385 3.7387582453959656E-01
3R_26550901_SNP T A 0.2761 37 97 0.1653 1.3503184850183436E-01
3R_26550913_SNP G C 0.4545 70 84 0.3164 3.0467430343150703E-01
3R_26550926_SNP G T 0.2484 39 118 0.2616 2.5157261643643025E-01
3R_26550933_SNP G T 0.121 19 138 0.014 2.4648687408478344E-02
3R_26550938_SNP C T 0.1187 19 141 0.008273 1.4724977004330750E-02
3R_26550941_SNP T A 0.1132 18 141 0.001495 1.5095547337731770E-03
3R_26550947_SNP A G 0.06962 11 147 0.6769 6.6896388412005536E-01
3R_26550948_SNP G A 0.05521 9 154 0.3763 3.6994024140090986E-01
3R_26550950_SNP T G 0.175 28 132 0.001744 1.4510200853688404E-03
3R_26550957_SNP A T 0.1062 17 143 0.002363 2.0310683898455057E-03
3R_26550962_SNP A T 0.1761 28 131 0.001833 1.4733625271008480E-03
3R_26550970_SNP T C 0.07547 12 147 0.6829 6.7626441944142746E-01
3R_26550973_SNP A T 0.1125 18 142 0.003467 3.1330700764688711E-03
3R_26551002_SNP A C 0.09091 15 150 0.3427 3.3902654857116910E-01
3R_26551004_SNP G A 0.09091 15 150 0.3427 3.3902654857116910E-01
3R_26551006_SNP G T 0.09091 15 150 0.3427 3.3902654857116910E-01
3R_26551030_DEL GTAACCATATTATTG G 0.4679 73 83 0.6719 6.6500615933464968E-01
3R_26551066_SNP T C 0.4211 64 88 0.2524 2.3677008010825418E-01
3R_26551078_SNP C T 0.4172 63 88 0.3886 3.7062436683556876E-01
3R_26551080_SNP A T 0.3846 60 96 0.3055 2.9484869239981915E-01
3R_26551083_SNP C A 0.4744 74 82 0.6586 6.5182868950419781E-01
3R_26551102_SNP T C 0.3846 60 96 0.3385 3.2789799392391972E-01
3R_26551326_SNP T C 0.075 12 148 0.0009927 7.9790030271617736E-04
3R_26551592_SNP T A 0.42 63 87 0.3675 3.5744310362298182E-01
3R_26551841_SNP G T 0.4423 69 87 0.6405 6.3221715736237405E-01
3R_26551894_SNP C T 0.07362 12 151 0.6921 6.8835016455103237E-01
3R_26551964_SNP T C 0.4516 70 85 0.6548 6.4569177682694712E-01
3R_26552214_SNP A T 0.4422 65 82 0.2534 2.4143951022826904E-01
3R_26552217_SNP T G 0.4771 73 80 0.6135 6.0205866703639244E-01
3R_26552307_SNP T C 0.09375 15 145 0.9164 9.1504082010399301E-01
3R_26552479_SNP T C 0.09375 15 145 0.7652 7.6087550838061091E-01
3R_26552487_SNP T A 0.4079 62 90 0.5855 5.8381655772836738E-01
3R_26552564_SNP T C 0.09938 16 145 0.7335 7.2939354019148839E-01
3R_26552573_SNP G A 0.1056 17 144 0.8268 8.2406186540187965E-01
3R_26552673_SNP A C 0.1582 25 133 0.8048 8.0028189454236143E-01
3R_26552760_SNP C A 0.1923 30 126 0.9298 9.2796769901749143E-01
3R_26552831_SNP C A 0.4828 70 75 0.5272 5.0588544313594097E-01
3R_26552893_SNP A C 0.08176 13 146 0.3376 3.2928334013839611E-01
3R_26552925_SNP C T 0.1195 19 140 0.4045 3.9590773380703914E-01
3R_26552997_SNP A G 0.1313 21 139 0.2933 2.8255294249935381E-01
3R_26553093_SNP A C 0.3806 59 96 0.3541 3.4140215406516150E-01
3R_26553128_SNP G C 0.06329 10 148 0.8652 8.6296777286004644E-01
3R_26553141_SNP C T 0.1392 22 136 0.5664 5.5887422496718453E-01
3R_26553158_SNP G C 0.1111 18 144 0.5857 5.8747393858222030E-01
3R_26553246_SNP C A 0.2138 34 125 0.6474 6.3936661130680528E-01
3R_26553309_SNP A C 0.3268 50 103 0.5568 5.4417624771526807E-01
3R_26553333_SNP A G 0.05556 9 153 0.5213 5.1495669151891366E-01
3R_26553342_SNP T C 0.1026 16 140 0.6189 6.1013095941831774E-01
3R_26553502_SNP T G 0.0828 13 144 0.5488 5.3803493460133245E-01
3R_26553566_SNP C T 0.1491 24 137 0.3821 3.7368435834452596E-01
3R_26553585_SNP A T 0.08974 14 142 0.5088 4.9920595489690056E-01
3R_26553664_SNP C T 0.3567 56 101 0.5685 5.5794614526904085E-01
3R_26553731_SNP A T 0.5 76 76 0.4372 4.2218900910665647E-01
3R_26553759_SNP G T 0.2062 33 127 0.8268 8.2326948827512125E-01
3R_26553783_SNP T C 0.3517 51 94 0.8981 8.9195571379298833E-01
3R_26553809_SNP C G 0.2025 32 126 0.8459 8.4292745673809044E-01
3R_26553834_SNP C T 0.1176 18 135 0.9582 9.5686525217043505E-01
3R_26553892_SNP C G 0.3529 54 99 0.9902 9.9004779185011704E-01
3R_26553911_SNP C T 0.1625 26 134 0.9026 9.0078692343387645E-01
3R_26553914_SNP G C 0.1438 22 131 0.7351 7.2934735786397664E-01
3R_26554017_SNP T C 0.4238 64 87 0.5798 5.7030745878896771E-01
3R_26554053_SNP A C 0.09877 16 146 0.6578 6.5290363676159802E-01
3R_26554074_SNP G C 0.4936 77 79 0.7865 7.8115222793547157E-01
3R_26554084_SNP A G 0.2051 32 124 0.8467 8.4297390027961316E-01
3R_26554176_SNP T C 0.1579 24 128 0.7957 7.8868706330389526E-01
3R_26554244_SNP A T 0.1722 26 125 0.88 8.7669681624935447E-01
3R_26554404_SNP G A 0.4558 67 80 0.7133 6.9906596625347994E-01
3R_26554421_SNP A G 0.1321 21 138 0.9618 9.6117160025776949E-01
3R_26554452_SNP A G 0.2752 41 108 0.6008 5.9247135159211783E-01
3R_26554490_SNP T C 0.1875 27 117 0.6663 6.5013710408607328E-01
3R_26554918_SNP G A 0.06 9 141 0.6352 6.2287035462075857E-01
3R_26554951_SNP T A 0.2244 35 121 0.7417 7.3494088984244887E-01
3R_26555019_SNP A T 0.1218 19 137 0.824 8.1979132499970819E-01
3R_26555058_SNP C G 0.4094 61 88 0.9919 9.9207049372619571E-01
3R_26555246_DEL A ACATA 0.234 33 108 0.5127 5.2068445045862299E-01
3R_26555255_SNP A G 0.2092 32 121 0.7285 7.2093075268930606E-01
3R_26555331_SNP G A 0.2667 40 110 0.7714 7.6341359638414519E-01
3R_26555502_SNP C G 0.3649 54 94 0.6298 6.1618096110980491E-01
3R_26555595_SNP T A 0.3419 53 102 0.8951 8.9175580007762001E-01
3R_26555626_SNP G T 0.0559 9 152 0.8292 8.2789658553088707E-01
3R_26555952_SNP A G 0.4726 69 77 0.1859 1.6323538517094072E-01
3R_26555961_SNP T A 0.255 38 111 0.473 4.5474797168711523E-01
3R_26556267_DEL A AGCAACA 0.06173 10 152 0.7516 7.4802305060431351E-01
3R_26556275_INS GGTA G 0.06748 11 152 0.8907 8.8934036759120050E-01
3R_26556380_SNP T C 0.1392 22 136 0.4942 4.8708301788154595E-01
3R_26556432_SNP C G 0.1688 26 128 0.9 8.9694963894813973E-01
3R_26556478_SNP G A 0.3067 46 104 0.509 4.8917306969414076E-01
3R_26556562_SNP A T 0.09434 15 144 0.0421 3.8124129977154392E-02
3R_26556597_SNP A G 0.375 57 95 0.9415 9.3968360331610568E-01
3R_26556673_SNP A C 0.09434 15 144 0.02654 2.4093848493195017E-02
3R_26556689_SNP G T 0.1007 15 134 0.05663 7.2068831140669934E-02
3R_26556741_SNP C G 0.1948 30 124 0.2992 2.8473068681461888E-01
3R_26556742_SNP G T 0.2026 31 122 0.3358 3.1920384693511317E-01
3R_26556767_SNP G A 0.075 12 148 0.7708 7.6677592563428643E-01
3R_26556773_SNP C T 0.05625 9 151 0.5826 5.7584252715751738E-01
3R_26556791_SNP T C 0.4675 72 82 0.158 1.4291696506770435E-01
3R_26556792_SNP T C 0.4675 72 82 0.3685 3.5248008165988653E-01
3R_26556833_SNP T C 0.2051 32 124 0.7028 6.9675976086453328E-01
3R_26556880_SNP A C 0.3007 46 107 0.5055 4.9221184301464949E-01
3R_26556912_SNP C T 0.1962 31 127 0.6411 6.4039026110004982E-01
3R_26556914_INS CAAT A 0.2013 32 127 0.3919 3.8240740937858653E-01
3R_26556915_DEL TGATCACAAT T 0.2922 45 109 0.09826 8.7570527522189745E-02
3R_26556968_DEL A AGTGCGA 0.223 33 115 0.205 2.1889690408290285E-01
3R_26556982_SNP A T 0.2 31 124 0.5692 5.5865683033653402E-01
3R_26557004_SNP A G 0.1579 24 128 0.348 3.4920601726504308E-01
3R_26557013_SNP G A 0.2434 37 115 0.8734 8.7208047501986585E-01
3R_26557031_SNP T C 0.08805 14 145 0.03841 3.4709302945066488E-02
3R_26557048_SNP A G 0.1 16 144 0.4662 4.6202423675276949E-01
3R_26557062_SNP A G 0.1688 26 128 0.6573 6.5118696041717827E-01
3R_26557067_SNP A G 0.1871 29 126 0.4109 4.0027810893299209E-01
3R_26557177_DEL C CTTGCCATTCTCGACGAATAGTC 0.07843 12 141 0.7214 7.1184627325999861E-01
3R_26557183_SNP G A 0.07042 10 132 0.7148 6.9777919195800142E-01
3R_26557285_SNP A G 0.1613 25 130 0.7637 7.5770130122244339E-01
3R_26557312_SNP A T 0.1688 26 128 0.5034 4.9064233422108905E-01
3R_26557369_SNP T C 0.1603 25 131 0.1363 1.2543085550269206E-01
3R_26557423_SNP A G 0.3718 58 98 0.2476 2.3514273211675907E-01
3R_26557445_SNP G A 0.1139 18 140 0.5222 5.1570946701803067E-01
3R_26557461_SNP A C 0.2 32 128 0.7883 7.8495919212927856E-01
3R_26557462_SNP G A 0.2273 35 119 0.9181 9.1636426340296817E-01
3R_26557622_DEL G GTG 0.1603 25 131 0.9319 9.3522374562290256E-01
3R_26557689_SNP A G 0.2308 36 120 0.4629 4.5015978220171859E-01
3R_26557872_SNP A C 0.07843 12 141 0.001772 1.4142817788597337E-03
3R_26558047_SNP A G 0.4248 65 88 0.05963 5.0140685452300264E-02
3R_26558207_SNP T A 0.1806 28 127 0.4125 3.9763235439935185E-01
3R_26558228_SNP C T 0.2264 36 123 0.6023 5.9507630390762134E-01
3R_26558249_SNP T C 0.1646 26 132 0.8783 8.7573499577728919E-01
3R_26558454_SNP G A 0.4503 68 83 0.3938 3.8078343471066567E-01
3R_26558457_SNP G C 0.4118 63 90 0.6598 6.4909826516955138E-01
3R_26558466_SNP A G 0.3399 52 101 0.6429 6.3176929022760098E-01
3R_26558553_SNP G C 0.1538 24 132 0.4824 4.7253839002977793E-01
3R_26558620_SNP A G 0.2129 33 122 0.2099 1.9762845275320273E-01
3R_26558702_SNP C T 0.2353 36 117 0.8329 8.2841893165014746E-01
3R_26558847_SNP A G 0.1242 20 141 0.02224 2.0356278478005474E-02
3R_26558862_SNP A G 0.06173 10 152 0.1905 1.8374976091059203E-01
3R_26558929_SNP A T 0.1824 29 130 0.368 3.5896271491315213E-01
3R_26559004_SNP A C 0.08075 13 148 0.02322 2.1301576887562276E-02
3R_26559014_SNP T C 0.1835 29 129 0.5434 5.3542679234143697E-01
3R_26559016_SNP T C 0.1195 19 140 0.3317 3.2080796630178654E-01
3R_26559020_SNP A C 0.1835 29 129 0.5514 5.4363290976979739E-01
3R_26559040_SNP C A 0.2179 34 122 0.7425 7.3821553671447049E-01
3R_26559100_SNP A G 0.183 28 125 0.3627 3.5258957220856357E-01
3R_26559136_SNP A G 0.1859 29 127 0.441 4.2929378712465216E-01
3R_26559165_SNP T C 0.1923 30 126 0.305 2.9311236223432413E-01
3R_26559166_SNP T C 0.1923 30 126 0.2507 2.3867504586707700E-01
3R_26559195_SNP G T 0.2179 34 122 0.3473 3.3483555288072397E-01
3R_26559200_INS AA A 0.1644 24 122 0.1764 1.5726982157345337E-01
3R_26559217_SNP A G 0.1049 17 145 0.3356 3.2815177379720595E-01
3R_26559261_SNP A G 0.3289 49 100 0.09755 8.5166930813454389E-02
3R_26559272_SNP C T 0.3576 54 97 0.3793 3.6468104048592243E-01
3R_26559325_SNP A G 0.1635 26 133 0.6602 6.5377215733586624E-01
3R_26559334_SNP A T 0.075 12 148 0.02615 2.3670366794273322E-02
3R_26559335_SNP G T 0.07547 12 147 0.02691 2.3941744468133436E-02
3R_26559363_SNP A G 0.075 12 148 0.02615 2.3670366794273322E-02
3R_26559409_SNP G T 0.4967 75 76 0.6298 6.1588315666492910E-01
3R_26559419_SNP A G 0.4539 64 77 0.6931 6.7184710925123459E-01
3R_26559525_SNP C G 0.07927 13 151 0.006947 6.4271752014983981E-03
3R_26559537_SNP A G 0.2179 34 122 0.4325 4.1890614512928448E-01
3R_26559538_SNP A C 0.474 73 81 0.3795 3.6299047257804462E-01
3R_26559544_INS TCAACAT T 0.1842 28 124 0.5717 5.5989926785828315E-01
3R_26559546_SNP T C 0.06173 10 152 0.5466 5.4008958547033870E-01
3R_26559591_SNP T A 0.1039 16 138 0.3311 3.1969938901347095E-01
3R_26559679_SNP C T 0.2323 36 119 0.4228 4.1108827608767717E-01
3R_26559690_DEL TT CCA 0.06667 10 140 0.9752 9.7611490223878161E-01
3R_26559705_SNP T C 0.07643 12 145 0.04823 4.2775265130498792E-02
3R_26559713_SNP G A 0.09868 15 137 0.9394 9.3821177318753934E-01
3R_26559732_SNP A G 0.05072 7 131 0.2772 2.5433460002020691E-01
3R_26559765_SNP T G 0.09375 15 145 0.2723 2.6484137895706028E-01
3R_26559776_DEL A AACAAACACACATGGTGATTGGA 0.1274 20 137 0.8549 8.5186466506875780E-01
3R_26559814_SNP T G 0.4258 66 89 0.5767 5.6407557698044686E-01
3R_26559841_SNP G T 0.125 20 140 0.318 3.0774087610404577E-01
3R_26559845_SNP C T 0.1006 16 143 0.2244 2.1979541356339660E-01
3R_26559852_SNP C T 0.242 38 119 0.594 5.8686228673771201E-01
3R_26559880_SNP A C 0.05556 9 153 0.0178 1.6147196411014152E-02
3R_26559883_SNP C A 0.06707 11 153 0.01805 1.6982261324960231E-02
3R_26559884_DEL T TAAAACAGCAGTGCAT 0.06707 11 153 0.01805 1.6982261324960231E-02
3R_26559901_SNP C A 0.06135 10 153 0.01642 1.5122301703514161E-02
3R_26559902_SNP A C 0.06135 10 153 0.01347 1.2334823979235833E-02
3R_26559961_SNP C T 0.1282 20 136 0.9758 9.7537760287583830E-01
3R_26559977_SNP A T 0.2099 34 128 0.8215 8.1861978825537718E-01
3R_26559980_SNP A G 0.1039 16 138 0.7646 7.5909340715636298E-01
3R_26560020_SNP T A 0.1218 19 137 0.9274 9.2560126707550472E-01
3R_26560087_SNP T A 0.3878 57 90 0.9255 9.2225512302505297E-01
3R_26560248_SNP A T 0.1548 24 131 0.9631 9.6299462325463348E-01
3R_26560258_SNP C G 0.1019 16 141 0.2748 2.6295797811562083E-01
3R_26560328_DEL A GC 0.06211 10 151 0.007418 7.5384671755347491E-03
3R_26560329_SNP A C 0.06569 9 128 0.8246 8.3322732208869987E-01
3R_26560341_SNP G C 0.2649 40 111 0.9739 9.7277113927521330E-01
3R_26560423_SNP G A 0.172 27 130 0.1702 1.5983656264015145E-01
3R_26560437_SNP T G 0.1688 27 133 0.1414 1.3627379093927117E-01
3R_26560444_SNP C T 0.184 30 133 0.01014 9.4272097741447038E-03
3R_26560445_SNP T G 0.1688 27 133 0.1544 1.4710169416175123E-01
3R_26560449_SNP G A 0.2516 39 116 0.9119 9.1014681393549701E-01
3R_26560459_INS ACACAGTA A 0.3377 52 102 0.1768 2.5004775349756936E-01
3R_26560474_SNP A G 0.2692 42 114 0.9604 9.5940251879378680E-01
3R_26560477_MNP ACA CAC 0.2484 38 115 0.9351 9.3367390271009365E-01
3R_26560482_SNP T C 0.3718 58 98 0.4979 4.8503558124298429E-01
3R_26560485_SNP A T 0.2581 40 115 0.9812 9.8072997888494695E-01
3R_26560489_SNP G T 0.2564 40 116 0.9964 9.9634835316024140E-01
3R_26560521_SNP A T 0.1037 17 147 0.9054 9.0440899640009143E-01
3R_26560527_SNP T A 0.1887 30 129 0.9589 9.5816536244918105E-01
3R_26560540_SNP G T 0.2745 42 111 0.6062 5.9502511644978529E-01
3R_26560546_SNP G A 0.2628 41 115 0.8834 8.8205572821778411E-01
3R_26560566_DEL ATAA A 0.3706 53 90 0.3872 3.6109109174115772E-01
3R_26560595_SNP C G 0.2468 38 116 0.3818 3.7105823082898604E-01
3R_26560597_SNP G A 0.2252 34 117 0.4365 4.1900457567112337E-01
3R_26560746_SNP T A 0.121 19 138 0.1544 1.5451173488864256E-01
3R_26560773_SNP G C 0.2857 44 110 0.02316 1.9431721824918539E-02
3R_26560871_SNP T C 0.1373 21 132 0.5446 5.3578802546398818E-01
3R_26560973_SNP C G 0.3667 55 95 0.9123 9.0860606723867876E-01
3R_26561067_INS T TG 0.1418 20 121 0.05284 5.4772075493649763E-02
3R_26561294_SNP A C 0.25 38 114 0.4882 4.7023801553402644E-01
3R_26561333_SNP A G 0.2303 35 117 0.1249 1.1520927191276387E-01
3R_26561354_SNP T C 0.2838 42 106 0.79 7.8364340229105722E-01
3R_26561376_SNP G A 0.2727 42 112 0.08352 7.4659991448523172E-02
3R_26561397_SNP T A 0.4805 74 80 0.7351 7.2823188108542669E-01
3R_26561576_SNP C A 0.1076 17 141 0.1738 1.6417499329863072E-01
3R_26561638_SNP G A 0.1083 17 140 0.6493 6.4409762355591660E-01
3R_26561639_SNP A G 0.1132 18 141 0.1588 1.5037638008582976E-01
3R_26561701_SNP A G 0.2857 44 110 0.6785 6.6982343188354310E-01
3R_26561715_SNP C T 0.3766 58 96 0.4214 4.1208997582216966E-01
3R_26561729_SNP G A 0.07547 12 147 0.5668 5.5926809741339267E-01
3R_26561745_SNP A G 0.2662 41 113 0.8446 8.3996495820507744E-01
3R_26561757_SNP T C 0.3893 58 91 0.9462 9.4410101113474509E-01
3R_26561805_SNP G A 0.1146 18 139 0.7136 7.0929550957985854E-01
3R_26561978_SNP T C 0.07407 12 150 0.1674 1.6119543772610700E-01
3R_26561988_SNP T C 0.2013 31 123 0.5947 5.8635980323022752E-01
3R_26561989_SNP T G 0.07453 12 149 0.1714 1.6411221196490378E-01
3R_26562089_SNP T C 0.06135 10 153 0.04593 4.3801210462531950E-02
3R_26562216_SNP A C 0.1392 22 136 0.1553 1.7309594183737087E-01
3R_26562462_SNP G A 0.2013 31 123 0.656 6.4680956765101416E-01
3R_26562463_SNP T C 0.1923 30 126 0.1687 1.5732377855768986E-01
3R_26562465_SNP G A 0.2026 31 122 0.5887 5.7611003414381434E-01
3R_26562468_SNP A T 0.1961 30 123 0.7382 7.3063332949859328E-01
3R_26562475_SNP A T 0.2038 32 125 0.3185 3.0858946303487078E-01
3R_26562489_SNP C A 0.1961 30 123 0.9583 9.5784294900811617E-01
3R_26562491_SNP C A 0.08589 14 149 0.2845 2.7798320624559558E-01
3R_26562492_INS ACA A 0.2078 32 122 0.5715 5.5970703667785249E-01
3R_26562494_SNP C T 0.1908 29 123 0.6393 6.2739305785344346E-01
3R_26562497_SNP G C 0.2065 32 123 0.5717 5.6122185514895184E-01
3R_26562499_SNP G A 0.2039 31 121 0.6641 6.5365663961434517E-01
3R_26562506_SNP T C 0.2039 31 121 0.5744 5.6924059684261319E-01
3R_26562507_SNP G C 0.1987 30 121 0.5656 5.5860462601748639E-01
3R_26562517_SNP A C 0.09434 15 144 0.2664 2.5707151951137897E-01
3R_26562519_SNP T A 0.2857 44 110 0.4985 4.8612140383598867E-01
3R_26562538_SNP C T 0.3007 46 107 0.8528 8.4821445042377541E-01
3R_26562541_SNP T C 0.1699 26 127 0.8903 8.8684326652144563E-01
3R_26562575_SNP G T 0.1104 18 145 0.1766 1.7070406277489081E-01
3R_26562595_SNP T C 0.08537 14 150 0.0494 4.7960782128018291E-02
3R_26562621_SNP C G 0.2516 39 116 0.6034 5.9500408560086548E-01
3R_26562630_SNP C A 0.2877 42 104 0.6685 6.5734590807728566E-01
3R_26562635_SNP G T 0.1854 28 123 0.4757 4.6130253813942368E-01
3R_26562650_SNP A C 0.1062 17 143 0.3802 3.8010527758852342E-01
3R_26562837_SNP G A 0.4067 61 89 0.9922 9.9190230700389714E-01
3R_26562895_SNP A G 0.0566 9 150 0.4367 4.2876371862805585E-01
3R_26562958_SNP C T 0.474 73 81 0.6126 6.0277037409781742E-01
3R_26562972_SNP A C 0.07547 12 147 0.0008405 6.7134260718088880E-04
3R_26562980_DEL A AG 0.2734 38 101 0.2695 2.7479444010370679E-01
3R_26563207_SNP T C 0.08974 14 142 0.1495 1.4302561205964814E-01
3R_26563217_SNP A G 0.2639 38 106 0.326 3.0279947468534674E-01
3R_26563394_SNP T C 0.25 39 117 0.09315 8.3711869162439445E-02
3R_26563519_SNP A T 0.3092 47 105 0.6044 5.9200260532949156E-01
3R_26563568_SNP G T 0.3113 47 104 0.3688 3.4920974646075809E-01
3R_26563587_SNP C T 0.3791 58 95 0.246 2.2962494816184897E-01
3R_26563589_SNP C G 0.08537 14 150 0.0387 3.6681842297989577E-02
3R_26563638_SNP G A 0.4605 70 82 0.7125 7.0213653993594338E-01
3R_26563658_SNP A G 0.4675 72 82 0.7849 7.7807382081385157E-01
3R_26563688_SNP T A 0.2 31 124 0.3624 3.4645463998438053E-01
3R_26563690_SNP T G 0.1962 31 127 0.3611 3.4768950338530979E-01
3R_26563692_SNP G T 0.1948 30 124 0.2982 2.8140506631586260E-01
3R_26563697_SNP G A 0.1948 30 124 0.3262 3.0872064930913246E-01
3R_26563698_SNP G A 0.2115 33 123 0.3048 2.8944219729884446E-01
3R_26563705_SNP G T 0.09494 15 143 0.5807 5.7005722637658895E-01
3R_26563710_SNP G T 0.1871 29 126 0.6501 6.4855432505329824E-01
3R_26563720_SNP A G 0.2029 28 110 0.3494 3.1534541274280281E-01
3R_26563739_SNP C A 0.1702 24 117 0.2915 2.6388081061622104E-01
3R_26563759_SNP A C 0.07547 12 147 0.5942 5.8946676098792516E-01
3R_26563913_DEL T TT 0.4397 62 79 0.8766 8.8004330597796365E-01
3R_26564141_SNP A G 0.4286 63 84 0.7376 7.2627045224328779E-01
3R_26564176_SNP A G 0.07051 11 145 0.7549 7.4784583779341962E-01
3R_26564178_SNP A C 0.07792 12 142 0.8458 8.4094622621284854E-01
3R_26564221_SNP C G 0.09615 15 141 0.8652 8.6191669518439029E-01
3R_26564283_SNP T A 0.06211 10 151 0.5088 5.0057042374656502E-01
3R_26564293_SNP G T 0.1097 17 138 0.5695 5.7415517167326979E-01
3R_26564296_SNP A C 0.1569 24 129 0.8928 8.9157336181826508E-01
3R_26564297_SNP G C 0.1742 27 128 0.7778 7.7504472381432832E-01
3R_26564300_SNP G A 0.4437 67 84 0.5875 5.8192960488145273E-01
3R_26564337_SNP A G 0.0625 10 150 0.891 8.8887813330063048E-01
3R_26564340_SNP A G 0.0566 9 150 0.5388 5.3099052453871654E-01
3R_26564406_SNP G A 0.06875 11 149 0.9983 9.9824575697808160E-01
3R_26564423_SNP A G 0.1474 23 133 0.3452 3.4029396220400587E-01
3R_26564481_SNP A G 0.4145 63 89 0.6052 5.9588748130363056E-01
3R_26564488_SNP T G 0.1258 20 139 0.1481 1.4021342098749368E-01
3R_26564515_SNP T G 0.3444 52 99 0.5522 5.7755954565739609E-01
3R_26564550_SNP C T 0.4211 64 88 0.3656 3.5094912878267404E-01
3R_26564564_SNP A C 0.3092 47 105 0.948 9.4617301648669683E-01
3R_26564587_SNP C A 0.1592 25 132 0.61 6.0041389486896146E-01
3R_26564643_INS AA A 0.2953 44 105 0.8485 8.4269001537899479E-01
3R_26564760_SNP A C 0.2745 42 111 0.6673 6.5897876062938909E-01
3R_26564845_SNP A C 0.07362 12 151 0.9175 9.1636756180564904E-01
3R_26564865_SNP A G 0.3484 54 101 0.2569 2.4323069202428882E-01
3R_26564874_SNP G A 0.4759 69 76 0.1197 1.0347056817233602E-01
3R_26564902_SNP A T 0.1039 16 138 0.8174 8.1307448985286190E-01
3R_26564920_SNP A G 0.1258 19 132 0.6626 6.4794522867490101E-01
3R_26565079_SNP A G 0.08861 14 144 0.01752 1.5000838166050353E-02
3R_26565172_SNP T G 0.06098 10 154 0.3186 3.1358595799096411E-01
3R_26565176_SNP T C 0.09677 15 140 0.4641 4.4949641745542224E-01
3R_26565246_SNP G C 0.3893 58 91 0.1625 1.4167723958539002E-01
3R_26565277_SNP A G 0.09202 15 148 0.1622 1.5785271932017908E-01
3R_26565308_DEL A ACCAAGATGG 0.1959 29 119 0.5816 5.6263255836040704E-01
3R_26565320_DEL C CTT 0.1905 28 119 0.544 5.2255797792379732E-01
3R_26565326_SNP G T 0.195 31 128 0.4363 4.2674406724984049E-01
3R_26565327_SNP C T 0.195 31 128 0.4363 4.2674406724984049E-01
3R_26565330_SNP T G 0.25 38 114 0.5374 5.1960469874993753E-01
3R_26565336_SNP T A 0.1401 22 135 0.3337 3.2276081581451277E-01
3R_26565344_SNP C A 0.1195 19 140 0.1322 1.2429909455027732E-01
3R_26565365_SNP A G 0.2549 39 114 0.5769 5.6136277401207302E-01
3R_26565394_SNP A C 0.08537 14 150 0.7755 7.7333677521991517E-01
3R_26565437_SNP C G 0.1187 19 141 0.1314 1.2472083316002924E-01
3R_26565481_SNP A G 0.2763 42 110 0.9291 9.2658221957640052E-01
3R_26565498_SNP G T 0.1509 24 135 0.812 8.0771117876808129E-01
3R_26565603_SNP C A 0.1688 26 128 0.1398 1.3302267182989724E-01
3R_26565660_SNP C G 0.06289 10 149 0.4758 4.6466707076781355E-01
3R_26565698_SNP A G 0.05521 9 154 0.853 8.5263655353149703E-01
3R_26565865_INS GACTGAG G 0.4697 62 70 0.8053 7.8943979291914468E-01
3R_26565866_SNP A G 0.05455 9 156 0.6812 6.7890399046209327E-01
3R_26565903_SNP A G 0.0679 11 151 0.05742 5.4400660517709948E-02
3R_26566015_SNP T C 0.4967 76 77 0.8225 8.1492287216017112E-01
3R_26566017_SNP C G 0.1974 30 122 0.7701 7.6266776322617957E-01
3R_26566036_SNP C A 0.1677 26 129 0.3842 3.7277716506559166E-01
3R_26566038_SNP T C 0.09317 15 146 0.7792 7.7796378614569406E-01
3R_26566167_SNP C A 0.2365 35 113 0.8725 8.8363331963067160E-01
3R_26566221_SNP C A 0.268 41 112 0.4217 4.0639611320048497E-01
3R_26566414_SNP G A 0.06369 10 147 0.01061 1.1130396736989585E-02
3R_26566440_SNP T C 0.2885 45 111 0.3147 3.0241188256854390E-01
3R_26566472_SNP A T 0.1043 17 146 0.1021 9.7876799099474887E-02
3R_26566519_SNP T C 0.08025 13 149 0.02381 2.2128636709149781E-02
3R_26566556_SNP G C 0.2026 31 122 0.7045 6.9306772528820559E-01
3R_26566589_SNP T C 0.1258 20 139 0.1658 1.5702709773427193E-01
3R_26566710_SNP C T 0.1538 24 132 0.6477 6.3938161049582831E-01
3R_26566711_SNP G A 0.09375 15 145 0.4879 4.7948143132512444E-01
3R_26566745_INS A AAC 0.415 61 86 0.287 2.6883521406035271E-01
3R_26566778_SNP C T 0.075 12 148 0.7931 7.8996504371304010E-01
3R_26566802_SNP A G 0.4834 73 78 0.3948 3.7767457961582984E-01
3R_26566843_SNP C A 0.4533 68 82 0.9054 9.0168459673984658E-01
3R_26566850_SNP A T 0.443 66 83 0.7373 7.2842010807173208E-01
3R_26566916_SNP T G 0.0679 11 151 0.05742 5.4400660517709948E-02
3R_26566949_SNP C T 0.3709 56 95 0.754 7.4656062419530245E-01
3R_26566963_SNP T G 0.3784 56 92 0.9707 9.6999124498831302E-01
3R_26566976_SNP G A 0.268 41 112 0.904 9.0147438969951676E-01
3R_26566995_SNP A T 0.09032 14 141 0.1801 1.6834939397151238E-01
3R_26566996_SNP T C 0.09816 16 147 0.6362 6.3155413645893710E-01
3R_26567008_SNP T C 0.05521 9 154 0.8168 8.1513403702281972E-01
3R_26567011_SNP A T 0.3741 55 92 0.4094 3.8984990541749232E-01
3R_26567020_SNP T G 0.2667 40 110 0.6513 6.3860018066052149E-01
3R_26567027_INS AA A 0.25 36 108 0.6969 6.8213754089938572E-01
3R_26567033_SNP C T 0.4636 70 81 0.309 2.8920106846961935E-01
3R_26567049_SNP C G 0.2759 40 105 0.68 6.6418931696481742E-01
3R_26567050_SNP T C 0.48 72 78 0.9815 9.8087572863164874E-01
3R_26567057_SNP C T 0.06832 11 150 0.9035 9.0173289061654915E-01
3R_26567141_SNP G A 0.1795 28 128 0.5674 5.5739705591319788E-01
3R_26567147_INS G GTGTTG 0.0625 10 150 0.7647 7.5980773208300545E-01
3R_26567155_SNP G T 0.2752 41 108 0.7652 7.8034068366479858E-01
3R_26567168_SNP C G 0.06289 10 149 0.7823 7.7743177135271468E-01
3R_26567173_SNP G A 0.1603 25 131 0.8354 8.4072190861457297E-01
3R_26567177_SNP A G 0.2886 43 106 0.3364 3.1591948048126761E-01
3R_26567180_SNP C A 0.4467 67 83 0.9822 9.8139483246045522E-01
3R_26567183_SNP C A 0.2986 43 101 0.4194 3.9525843972562091E-01
3R_26567185_SNP T A 0.2848 43 108 0.3271 3.0854388496216645E-01
3R_26567198_SNP T C 0.0679 11 151 0.1969 1.8969949493047233E-01
3R_26567223_SNP A T 0.4933 74 76 0.5001 5.2275935930819661E-01
3R_26567232_SNP A C 0.3108 46 102 0.8697 8.6362869088670924E-01
3R_26567233_SNP C T 0.3176 47 101 0.8149 8.0635266903811753E-01
3R_26567246_SNP T A 0.08642 14 148 0.09304 8.8317048923262198E-02
3R_26567248_SNP A G 0.3595 55 98 0.3483 3.3934818516087240E-01
3R_26567252_SNP T A 0.3691 55 94 0.2582 2.5231598652817200E-01
3R_26567253_SNP G A 0.3667 55 95 0.2293 2.2555577008625538E-01
3R_26567261_SNP A T 0.3553 54 98 0.3663 3.5598504477886650E-01
3R_26567265_SNP A C 0.1132 18 141 0.1817 1.7356075489527378E-01
3R_26567266_SNP A C 0.2662 41 113 0.9579 9.5730413003620241E-01
3R_26567288_SNP C T 0.2632 40 112 0.9938 9.9369587969604223E-01
3R_26567291_SNP A C 0.25 38 114 0.9076 9.0550091067813332E-01
3R_26567292_SNP C T 0.08642 14 148 0.09304 8.8317048923262198E-02
3R_26567310_SNP G A 0.3766 58 96 0.8538 8.4930584464926540E-01
3R_26567313_SNP G A 0.3742 58 97 0.9018 8.9874818120793187E-01
3R_26567324_SNP T A 0.1709 27 131 0.09755 8.9046142047393140E-02
3R_26567328_SNP C G 0.1447 23 136 0.5846 5.7621524093878884E-01
3R_26567535_SNP A G 0.2357 37 120 0.4173 4.0493939111544797E-01
3R_26567559_SNP A G 0.1019 16 141 0.2377 2.2706699608282310E-01
3R_26567570_INS TG T 0.06329 10 148 0.7861 7.8153840907110916E-01
3R_26567575_SNP G A 0.1019 16 141 0.5759 5.6453394534509738E-01
3R_26567579_DEL G GA 0.1313 21 139 0.4624 4.5613857981362793E-01
3R_26567583_INS GGG G 0.08333 13 143 0.6433 6.3413889062410478E-01
3R_26567594_SNP C G 0.3733 56 94 0.9406 9.3824214964161956E-01
3R_26567637_SNP G A 0.3862 56 89 0.4927 4.6973652980992264E-01
3R_26567650_SNP A G 0.2483 37 112 0.6871 6.7420656467375839E-01
3R_26567651_SNP A C 0.4762 70 77 0.6167 6.0064405815077171E-01
3R_26567733_SNP T C 0.08974 14 142 0.8688 8.6472596492579201E-01
3R_26567781_SNP G T 0.1538 24 132 0.2519 2.3709016662835336E-01
3R_26567785_SNP C G 0.08025 13 149 0.1421 1.3562827450069714E-01
3R_26567786_SNP C T 0.32 48 102 0.5079 4.8838522494097170E-01
3R_26567889_SNP A G 0.1076 17 141 0.171 1.6159064814844326E-01
3R_26568008_SNP C T 0.07975 13 150 0.3462 3.4006914554252177E-01
3R_26568099_SNP T C 0.1013 16 142 0.2076 1.9809586994821227E-01
3R_26568251_SNP T C 0.1883 29 125 0.1985 1.8668065203114914E-01
3R_26568258_SNP T C 0.3605 53 94 0.7412 7.3055655084923576E-01
3R_26568379_SNP A G 0.1313 21 139 0.1737 1.6732961986062767E-01
3R_26568389_SNP A G 0.375 57 95 0.5329 5.1864011168901858E-01
3R_26568397_DEL C CC 0.06135 10 153 0.8172 8.1503059330171923E-01
3R_26568423_SNP A G 0.2774 43 112 0.09407 8.6764079124742599E-02
3R_26568449_SNP A T 0.06667 11 154 0.9401 9.3964465541356956E-01
3R_26568451_SNP A G 0.1242 20 141 0.1443 1.3839413726843741E-01
3R_26568461_SNP A G 0.1242 20 141 0.1443 1.3839413726843741E-01
3R_26568466_SNP T A 0.2581 40 115 0.8848 8.8088854838535602E-01
3R_26568468_SNP A G 0.1076 17 141 0.197 1.8698910104033162E-01
3R_26568491_SNP C T 0.2792 43 111 0.922 9.1982051500511319E-01
3R_26568518_SNP T C 0.1195 19 140 0.1461 1.3790783550103758E-01
3R_26568521_SNP A G 0.4702 71 80 0.9504 9.4830312367247827E-01
3R_26568530_SNP T C 0.06667 11 154 0.9401 9.3964465541356956E-01
3R_26568544_SNP T A 0.3831 59 95 0.3772 3.6219978834702382E-01
3R_26568606_INS GACG G 0.1083 17 140 0.791 8.0067003637938217E-01
3R_26568615_SNP A C 0.1083 17 140 0.2811 2.7020024488291450E-01
3R_26568620_SNP A T 0.142 23 139 0.09011 8.5858096054655109E-02
3R_26568677_SNP A C 0.3356 50 99 0.7351 7.2522101587794663E-01
3R_26568680_SNP C A 0.3841 58 93 0.566 5.5097574307101793E-01
3R_26568692_SNP A T 0.3933 59 91 0.5729 5.5693835776202061E-01
3R_26568704_SNP T G 0.3684 56 96 0.8418 8.3614248560126536E-01
3R_26568800_SNP A G 0.1935 30 125 0.8124 8.0714540741552576E-01
3R_26568824_SNP A C 0.1266 20 138 0.3315 3.2367555786822466E-01
3R_26568830_SNP T C 0.1139 18 140 0.2421 2.3260584081231039E-01
3R_26568848_SNP G A 0.1925 31 130 0.09868 9.5689108043577442E-02
3R_26568864_SNP G T 0.0679 11 151 0.1932 1.9043855360250450E-01
3R_26568865_SNP G C 0.1139 18 140 0.2421 2.3260584081231039E-01
3R_26568878_SNP C T 0.1166 19 144 0.2426 2.3780352246222136E-01
3R_26568902_SNP T C 0.1375 22 138 0.00861 7.8584666468434882E-03
3R_26568911_SNP A G 0.06173 10 152 0.07655 7.2326824362015499E-02
3R_26568990_SNP A C 0.06748 11 152 0.1821 1.7626775705821363E-01
3R_26568995_SNP T C 0.08696 14 147 0.3584 3.5452433022391294E-01
3R_26569007_SNP T A 0.2115 33 123 0.9218 9.2004973091136388E-01
3R_26569013_SNP A G 0.06748 11 152 0.1802 1.7438109321052919E-01
3R_26569037_SNP C T 0.09259 15 147 0.2048 1.9922812213126095E-01
3R_26569049_SNP G A 0.1321 21 138 0.1847 1.7666655683714372E-01
3R_26569066_SNP A C 0.3046 46 105 0.5869 5.7280482714838454E-01
3R_26569067_SNP C G 0.3117 48 106 0.6114 6.0063873928771150E-01
3R_26569100_SNP C T 0.1603 25 131 0.1776 1.6782765267996369E-01
3R_26569118_SNP G C 0.457 69 82 0.5242 5.0806741014607759E-01
3R_26569145_SNP T C 0.06098 10 154 0.1645 1.6012561592794750E-01
3R_26569154_SNP T C 0.07879 13 152 0.09617 9.3644230343687074E-02
3R_26569163_SNP T C 0.07317 12 152 0.098 9.4492111161152414E-02
3R_26569284_SNP A C 0.2903 45 110 0.2357 2.3546811441641946E-01
3R_26569379_SNP C T 0.3077 48 108 0.5385 5.2773724866542437E-01
3R_26569393_SNP G A 0.3673 54 93 0.6734 6.5781295957580443E-01
3R_26569412_SNP A G 0.1313 21 139 0.1203 1.1472269398575619E-01
3R_26569415_SNP G A 0.3013 47 109 0.4648 4.5377899190220927E-01
3R_26569478_SNP T G 0.2548 40 117 0.6968 6.8913814212964064E-01
3R_26569490_SNP G T 0.2548 40 117 0.6968 6.8913814212964064E-01
3R_26569535_SNP T C 0.121 19 138 0.1202 1.1204612907386235E-01
3R_26569663_SNP A T 0.1384 22 137 0.04594 4.2848570217800232E-02
3R_26569735_SNP G T 0.2129 33 122 0.3156 3.0468923388321822E-01
3R_26569774_SNP A G 0.2143 33 121 0.4568 4.4244376143571384E-01
3R_26569775_SNP A C 0.1146 18 139 0.2346 2.2575445156887319E-01
3R_26569810_SNP C T 0.2303 35 117 0.4692 4.5803234327037834E-01
3R_26569816_SNP A C 0.172 27 130 0.006139 5.5949883910468463E-03
3R_26569833_SNP A G 0.2941 45 108 0.2179 2.0591752385117268E-01
3R_26569837_SNP G T 0.2922 45 109 0.24 2.2746345772862742E-01
3R_26569846_SNP T C 0.2453 39 120 0.401 3.9344749112967137E-01
3R_26569855_SNP T A 0.1474 23 133 0.1807 1.7229132429466720E-01
3R_26569867_SNP T A 0.2403 37 117 0.479 4.6910224717383386E-01
3R_26569916_SNP C T 0.141 22 134 0.04719 4.2848661518330049E-02
3R_26569999_SNP A G 0.4221 65 89 0.6679 6.5857588180264304E-01
3R_26570003_SNP T A 0.05 8 152 0.002768 2.3294616851742373E-03
3R_26570007_SNP A T 0.4221 65 89 0.6679 6.5857588180264304E-01
3R_26570022_DEL A AG 0.4067 61 89 0.7383 7.3044667071369973E-01
3R_26570082_SNP T C 0.2092 32 121 0.3567 3.3791077146486781E-01
3R_26570249_SNP A G 0.1975 31 126 0.7398 7.3369307849257637E-01
3R_26570340_SNP G T 0.2368 36 116 0.07699 6.6511548108401486E-02
3R_26570342_SNP T A 0.2333 35 115 0.06815 5.7726465855957178E-02
3R_26570344_SNP A G 0.1634 25 128 0.8298 8.2380111121419020E-01
3R_26570347_SNP T A 0.06289 10 149 0.001676 1.3345742879562192E-03
3R_26570381_SNP C T 0.1355 21 134 0.8622 8.5815260004066973E-01
3R_26570429_SNP T G 0.1258 20 139 0.1942 1.8500920864625725E-01
3R_26570466_SNP A T 0.3974 60 91 0.3907 3.7178699171993146E-01
3R_26570470_SNP A C 0.3673 54 93 0.3457 3.2248922347343290E-01
3R_26570491_SNP G A 0.4362 65 84 0.7004 6.8739577647359484E-01
3R_26570551_SNP T G 0.2244 35 121 0.2223 2.1191332878695923E-01
3R_26570557_SNP C T 0.3487 53 99 0.9557 9.5368304261149517E-01
3R_26570608_SNP T C 0.3268 50 103 0.5293 5.1222971721871580E-01
3R_26570635_SNP C T 0.4934 75 77 0.5411 5.2958798952456421E-01
3R_26570638_SNP A G 0.09317 15 146 0.01003 8.9588677332216420E-03
3R_26570683_SNP A G 0.2039 31 121 0.361 3.4237217186875035E-01
3R_26570686_SNP T C 0.08696 14 147 0.2112 2.5042987237266134E-01
3R_26570713_SNP C T 0.4468 63 78 0.3325 3.0752227121897691E-01
3R_26570744_SNP T A 0.1456 23 135 0.6796 6.7148926344215565E-01
3R_26570746_SNP A G 0.08075 13 148 0.1701 2.0538288618078593E-01
3R_26570758_SNP T C 0.3667 55 95 0.8396 8.3321336687231473E-01
3R_26570788_SNP C A 0.1503 23 130 0.1674 1.5683412824047516E-01
3R_26570792_SNP A G 0.08125 13 147 0.009702 8.4571799215810654E-03
3R_26570798_SNP C T 0.09554 15 142 0.7516 7.4473339631934776E-01
3R_26570815_SNP C T 0.09494 15 143 0.7572 7.5221807358452963E-01
3R_26570842_SNP G A 0.0559 9 152 0.003688 3.1964729846876028E-03
3R_26570851_SNP C T 0.4733 71 79 0.4763 4.5762413376273736E-01
3R_26570914_SNP A G 0.0828 13 144 0.7788 7.7348496408140544E-01
3R_26571004_SNP C T 0.4667 70 80 0.1487 1.3229546705171957E-01
3R_26571008_SNP C A 0.4797 71 77 0.2692 2.5282251288963964E-01
3R_26571027_SNP C A 0.2914 44 107 0.729 7.2448472631724514E-01
3R_26571130_SNP G C 0.293 46 111 0.3752 3.6521059285858704E-01
3R_26571150_INS TT T 0.2194 34 121 0.5076 5.2809575116700624E-01
3R_26571160_SNP G T 0.2293 36 121 0.8793 8.7895306741963708E-01
3R_26571193_SNP G A 0.2293 36 121 0.9091 9.0689006193401911E-01
3R_26571216_SNP T G 0.4932 72 74 0.2086 1.8701999933236790E-01
3R_26571233_SNP G T 0.3226 50 105 0.5217 5.1990348506917305E-01
3R_26571242_SNP G C 0.0625 10 150 0.004337 3.7925697076346097E-03
3R_26571245_MNP CTT GCA 0.06832 11 150 0.01657 1.5024251362228866E-02
3R_26571253_SNP A T 0.06832 11 150 0.01657 1.5024251362228866E-02
3R_26571256_SNP G T 0.0625 10 150 0.3316 3.6878139487650929E-01
3R_26571269_SNP T C 0.0679 11 151 0.0159 1.4647017864847765E-02
3R_26571290_SNP C T 0.0679 11 151 0.0159 1.4647017864847765E-02
3R_26571301_SNP A T 0.06289 10 149 0.006546 6.7214388174030113E-03
3R_26571302_SNP T C 0.0625 10 150 0.009235 8.0225183028443964E-03
3R_26571339_SNP T A 0.06211 10 151 0.008975 7.9838715508323502E-03
3R_26571343_SNP A G 0.4052 62 91 0.8731 8.6912188388244171E-01
3R_26571353_SNP A C 0.4 60 90 0.9553 9.5344711240307389E-01
3R_26571376_SNP A G 0.2452 38 117 0.3675 3.5241697375030800E-01
3R_26571378_SNP G A 0.1125 18 142 0.0002946 2.2959594844021425E-04
3R_26571390_SNP T A 0.1098 18 146 0.8378 8.3640959285806937E-01
3R_26571398_INS CA C 0.08642 14 148 0.006149 5.5460891265137957E-03
3R_26571455_SNP T A 0.05031 8 151 0.004224 4.2042621851850828E-03
3R_26571500_SNP T A 0.2609 36 102 0.1751 1.5282335071720177E-01
3R_26571504_SNP T C 0.175 28 132 0.014 1.2540175596613480E-02
3R_26571515_SNP T C 0.05625 9 151 0.0005879 4.6771790768384267E-04
3R_26571545_SNP G A 0.08176 13 146 0.01617 1.4460019726986193E-02
3R_26571635_SNP A G 0.0679 11 151 0.4818 5.0280486106939848E-01
3R_26571642_SNP C G 0.0559 9 152 0.2203 2.1433027933703230E-01
3R_26571671_SNP A G 0.08642 14 148 0.3598 3.5180987678882680E-01
3R_26571698_SNP G A 0.2517 38 113 0.05792 4.9993022269426722E-02
3R_26571791_SNP T C 0.1613 25 130 0.6674 6.5953169794230260E-01
3R_26571821_SNP G T 0.1013 16 142 0.4551 4.7363718449075531E-01
3R_26571827_SNP G A 0.1062 17 143 0.3784 3.7257498570516256E-01
3R_26571839_SNP T C 0.1974 30 122 0.1254 1.0941211600762590E-01
3R_26571857_SNP A C 0.2038 32 125 0.05016 4.4485586048017042E-02
3R_26571932_SNP T C 0.2303 35 117 0.2216 2.0187123993469880E-01
3R_26571957_SNP A G 0.4013 61 91 0.9911 9.9085300210487437E-01
3R_26571968_SNP G A 0.172 27 130 0.9405 9.3955900330762565E-01
3R_26571971_SNP T C 0.4013 61 91 0.9909 9.9058748839136790E-01
3R_26571973_SNP G A 0.2434 37 115 0.1644 1.4743482262541552E-01
3R_26572022_SNP A C 0.4575 70 83 0.7692 7.6293374312966322E-01
3R_26572049_SNP A T 0.06211 10 151 0.01945 1.7673893599663346E-02
3R_26572155_SNP T G 0.1173 19 143 0.4189 4.1328333661363692E-01
3R_26572162_SNP G A 0.1111 18 144 0.1424 1.4731743515837237E-01
3R_26572172_DEL T TAATATACCCAAAT 0.4326 61 80 0.3626 3.3474261409182982E-01
3R_26572202_SNP T A 0.1313 21 139 0.6809 6.7685323082138305E-01
3R_26572208_SNP G A 0.4762 70 77 0.3247 3.0154633884423721E-01
3R_26572219_SNP A C 0.1447 23 136 0.4365 4.3267686107338943E-01
3R_26572253_SNP T A 0.46 69 81 0.4214 4.0262015784649074E-01
3R_26572254_SNP T A 0.4605 70 82 0.4236 4.0745344489096369E-01
3R_26572309_SNP A G 0.09554 15 142 0.03992 3.5738592581301944E-02
3R_26572310_SNP A G 0.1006 16 143 0.02377 2.1002653083650017E-02
3R_26572330_SNP C T 0.1118 18 143 0.1509 1.5640521614769065E-01
3R_26572406_SNP A C 0.1173 19 143 0.8603 8.5946214474634430E-01
3R_26572408_SNP A C 0.2051 32 124 0.2065 1.9596610593865083E-01
3R_26572421_SNP A G 0.09554 15 142 0.2698 2.6286536294597285E-01
3R_26572434_SNP C A 0.07643 12 145 0.0255 2.2835717818619431E-02
3R_26572436_SNP T G 0.08228 13 145 0.02625 2.3951040565387858E-02
3R_26572499_SNP T A 0.3289 49 100 0.6041 5.9220785683001709E-01
3R_26572517_SNP C A 0.1026 16 140 0.8355 8.3302653891770218E-01
3R_26572552_SNP T A 0.3571 55 99 0.7129 7.0405228761487737E-01
3R_26572579_SNP A G 0.3624 54 95 0.2688 2.4854405440931548E-01
3R_26572640_SNP A G 0.3613 56 99 0.6859 6.7785189451671624E-01
3R_26572656_SNP T C 0.08228 13 145 0.0526 5.0026925059769745E-02
3R_26572720_SNP A G 0.4013 63 94 0.2236 2.1270439217752179E-01
3R_26572771_SNP C A 0.4416 68 86 0.9149 9.1306041987800679E-01
3R_26572788_SNP T C 0.1187 19 141 0.3965 3.9038045264002108E-01
3R_26572879_SNP G T 0.3766 58 96 0.5087 4.9717555823078396E-01
3R_26572883_SNP T A 0.1118 18 143 0.4388 4.3242918521500651E-01
3R_26572888_SNP A G 0.15 24 136 0.6246 6.1846582709567377E-01
3R_26572896_SNP A G 0.2264 36 123 0.8501 8.4738211799939422E-01
3R_26572900_SNP A G 0.1447 23 136 0.5899 5.8215922807876241E-01
3R_26572902_SNP T G 0.1384 22 137 0.2702 2.7169805018715665E-01
3R_26572910_SNP G A 0.1437 23 137 0.664 6.5839625804393354E-01
3R_26572912_INS GGC G 0.1187 19 141 0.2069 2.0165798611628483E-01
3R_26572922_SNP G C 0.1227 20 143 0.1169 1.1310136312662267E-01
3R_26572924_SNP C A 0.4679 73 83 0.903 9.0102602948401900E-01
3R_26572933_SNP G C 0.3949 62 95 0.4455 4.3385319974836345E-01
3R_26572940_SNP T C 0.4744 74 82 0.9001 8.9751705671153059E-01
3R_26572943_SNP A G 0.391 61 95 0.4196 4.0584577867278626E-01
3R_26572949_SNP G T 0.4706 72 81 0.8936 8.9038460455831581E-01
3R_26572951_SNP G C 0.4823 68 73 0.5033 5.2972380065045210E-01
3R_26572955_SNP G T 0.4774 74 81 0.8516 8.4763493948029145E-01
3R_26572958_SNP T G 0.474 73 81 0.8274 8.2239241142009400E-01
3R_26572976_SNP A G 0.2244 35 121 0.3444 3.3316009362571586E-01
3R_26572979_MNP ACC CTT 0.4771 73 80 0.9586 9.5740503239265329E-01
3R_26572983_INS AGAC A 0.4774 74 81 0.9173 9.1490946470905465E-01
3R_26572999_SNP G A 0.2062 33 127 0.1626 1.5373778284404893E-01
3R_26573006_SNP A C 0.1 16 144 0.7169 7.1311476424235376E-01
3R_26573013_SNP G A 0.3312 52 105 0.1396 1.3022560432054042E-01
3R_26573033_SNP G A 0.3121 49 108 0.05295 4.7542096840216957E-02
3R_26573074_SNP C G 0.1923 30 126 0.07693 6.9176819574708115E-02
3R_26573156_SNP C T 0.1358 22 140 0.4582 4.5288541103018520E-01
3R_26573319_DEL C CCCCTTTCCCCTGGCGAATGTGCC 0.08387 13 142 0.414 4.3393668217658243E-01
3R_26573353_SNP A T 0.118 19 142 0.5485 5.4344453100505330E-01
3R_26573519_SNP A G 0.1056 17 144 0.6359 6.3194940526400678E-01
3R_26573520_SNP A G 0.1056 17 144 0.6359 6.3194940526400678E-01
3R_26573536_SNP T C 0.1062 17 143 0.6151 6.1115274552121512E-01
3R_26573649_SNP G A 0.0559 9 152 0.761 7.5745395456190623E-01
3R_26573663_SNP C A 0.4183 64 89 0.1191 1.1050915607960210E-01
3R_26573775_SNP T C 0.09816 16 147 0.481 4.7638346003471599E-01
3R_26573788_SNP G A 0.2547 41 120 0.308 3.0020194998092520E-01
3R_26573809_SNP T A 0.225 36 124 0.3333 3.2394830018209386E-01
3R_26573862_SNP T A 0.05063 8 150 0.4134 4.0581385741609011E-01
3R_26573898_SNP T A 0.08642 14 148 0.3391 3.3403162175239764E-01
3R_26573911_SNP G T 0.1139 18 140 0.1078 1.0016796937656869E-01
3R_26573914_SNP A T 0.07975 13 150 0.4482 4.4210765917354466E-01
3R_26573960_SNP G C 0.302 45 104 0.6507 6.3455124458386469E-01
3R_26573968_SNP G A 0.1373 21 132 0.5128 4.9605357215325707E-01
3R_26573969_SNP A T 0.1382 21 131 0.5096 4.9140995061309178E-01
3R_26573983_SNP C G 0.05521 9 154 0.09978 9.5367715929786656E-02
3R_26574012_SNP T G 0.06667 11 154 0.3798 3.7618317605701035E-01
3R_26574076_SNP T C 0.1783 28 129 0.4743 4.6156426024617270E-01
3R_26574079_SNP C T 0.2968 46 109 0.2785 2.6713669977411636E-01
3R_26574098_SNP T C 0.2949 46 110 0.2195 2.0617197626192607E-01
3R_26574116_SNP A G 0.075 12 148 0.502 4.9499166915118842E-01
3R_26574200_SNP A C 0.05556 9 153 0.1623 1.6199425703163084E-01
3R_26574284_SNP A G 0.08075 13 148 0.5788 5.7406390904666116E-01
3R_26574422_SNP A G 0.1013 16 142 0.8438 8.4082628614329324E-01
3R_26574424_SNP G T 0.1139 18 140 0.5863 5.7902244445746420E-01
3R_26574447_SNP A G 0.4333 65 85 0.5401 5.4737546316426977E-01
3R_26574455_SNP C G 0.4459 66 82 0.4761 4.8218319711260904E-01
3R_26574481_SNP C T 0.2867 43 107 0.9254 9.2166073159444539E-01
3R_26574483_SNP A G 0.2933 44 106 0.9141 9.0987291502736822E-01
3R_26574488_SNP A G 0.08696 14 147 0.5032 4.9760527336166971E-01
3R_26574714_SNP A G 0.4966 73 74 0.15 1.3422765026827077E-01
3R_26574902_SNP A C 0.1776 27 125 0.7494 7.4045523746782838E-01
3R_26574959_SNP A G 0.2517 37 110 0.4431 4.2572465024444184E-01
3R_26575125_SNP A G 0.1098 18 146 0.2832 2.7833898887305508E-01
3R_26575164_SNP A G 0.08642 14 148 0.3846 3.7980750444955114E-01
3R_26575169_DEL C CT 0.1338 21 136 0.397 3.8477041003126577E-01
3R_26575198_SNP T G 0.3444 52 99 0.6759 6.6341101195939967E-01
3R_26575221_SNP T C 0.3553 54 98 0.5617 5.4775572425248975E-01
3R_26575254_SNP T C 0.3907 59 92 0.6168 6.0207259440904370E-01
3R_26575282_SNP G T 0.25 39 117 0.04166 3.6816852789762676E-02
3R_26575296_SNP C A 0.4342 66 86 0.6285 6.1542567826198891E-01
3R_26575300_DEL C CG 0.1974 30 122 0.009654 1.2920611108890831E-02
3R_26575311_SNP A T 0.4333 65 85 0.9566 9.5543871333938313E-01
3R_26575337_SNP A G 0.05 8 152 0.8494 8.4645398379486458E-01
3R_26575343_SNP A G 0.3158 48 104 0.7353 7.2664702803449077E-01
3R_26575361_SNP C G 0.1698 27 132 0.4043 3.9756303794386216E-01
3R_26575368_SNP G T 0.1709 27 131 0.3997 3.9151213761019832E-01
3R_26575380_SNP A T 0.3269 51 105 0.7529 7.4580246242521053E-01
3R_26575395_SNP G C 0.3673 54 93 0.8578 8.5063334731068996E-01
3R_26575397_SNP C A 0.08125 13 147 0.008461 7.6013084368270565E-03
3R_26575398_SNP C T 0.07595 12 146 0.008463 7.2411786943601310E-03
3R_26575438_SNP A G 0.1643 23 117 0.2804 2.9171047307654030E-01
3R_26575458_SNP C G 0.4371 66 85 0.828 8.2204727967691515E-01
3R_26575490_SNP G C 0.2089 33 125 0.4574 4.4989723346313792E-01
3R_26575523_SNP A G 0.404 61 90 0.5836 5.7089954196935444E-01
3R_26575528_SNP G A 0.2857 44 110 0.8231 8.1722480688669397E-01
3R_26575548_SNP T A 0.3775 57 94 0.4832 4.6851152578825261E-01
3R_26575549_SNP C A 0.4342 66 86 0.35 3.3507722299401288E-01
3R_26575657_SNP G A 0.1006 16 143 0.5578 5.5237743066151423E-01
3R_26575762_SNP C G 0.2829 43 109 0.411 3.9430171968855343E-01
3R_26575775_SNP A G 0.1471 20 116 0.296 2.6832679885808830E-01
3R_26575796_SNP A G 0.1104 17 137 0.9293 9.2710628679707907E-01
3R_26575911_DEL T TCCTGTTT 0.07006 11 146 0.1612 1.6170216248604441E-01
3R_26575963_SNP A G 0.2662 41 113 0.4157 3.9892285553052642E-01
3R_26576027_SNP T C 0.3097 48 107 0.5575 5.4613662549691977E-01
3R_26576080_SNP G A 0.3267 49 101 0.8394 8.3349620321256079E-01
3R_26576109_SNP T C 0.4481 69 85 0.1284 1.1729302792782803E-01
3R_26576122_SNP T C 0.3484 54 101 0.4607 4.4648963719166768E-01
3R_26576134_SNP C T 0.329 51 104 0.6136 6.0574177217367320E-01
3R_26576135_SNP A T 0.3182 49 105 0.558 5.4800644616209704E-01
3R_26576171_SNP T G 0.2222 34 119 0.4415 4.3548389856899716E-01
3R_26576175_SNP C T 0.4052 62 91 0.09186 8.0922799812062740E-02
3R_26576193_SNP A T 0.3758 59 98 0.8766 8.7406281903573824E-01
3R_26576194_SNP T C 0.2532 40 118 0.3487 3.4716252361263689E-01
3R_26576207_SNP T C 0.4898 72 75 0.1844 1.6437639004485904E-01
3R_26576213_SNP T C 0.3333 48 96 0.8591 8.5495848597327662E-01
3R_26576227_SNP G T 0.4481 69 85 0.1495 1.4609187341963348E-01
3R_26576237_SNP G T 0.4904 77 80 0.1994 1.8905117392782900E-01
3R_26576240_SNP C T 0.4 62 93 0.3227 3.0935817347946482E-01
3R_26576242_SNP A T 0.05455 9 156 0.6852 6.8293272578890996E-01
3R_26576244_SNP T C 0.4808 75 81 0.2293 2.1721920847564979E-01
3R_26576247_SNP T C 0.3867 58 92 0.3994 3.8076111935665169E-01
3R_26576362_SNP C T 0.3072 47 106 0.7162 7.0812166025961432E-01
3R_26576380_SNP A G 0.2081 31 118 0.5975 5.8079463015584853E-01
3R_26576500_DEL C CC 0.2847 41 103 0.6827 6.6673707576763264E-01
3R_26576559_SNP G T 0.075 12 148 0.6121 6.1197172255717169E-01
3R_26576573_SNP A G 0.05128 8 148 0.5952 5.8440418880997980E-01
3R_26576652_SNP A C 0.2297 34 114 0.8773 8.7312838712942686E-01
3R_26576724_SNP G C 0.05521 9 154 0.003265 2.9752102141068272E-03
3R_26576726_SNP T A 0.07407 12 150 0.7474 7.4374620613397902E-01
3R_26576760_SNP C T 0.2222 34 119 0.3919 4.2044300860343364E-01
3R_26576795_INS CTTAATATT C 0.05 8 152 0.5974 5.9004272278094039E-01
3R_26576798_SNP A G 0.08025 13 149 0.9794 9.7926480698837393E-01
3R_26576845_SNP A G 0.2051 32 124 0.09946 9.2289394902437039E-02
3R_26576903_SNP C T 0.1043 17 146 0.8964 8.9502293488730844E-01
3R_26576989_SNP A G 0.4054 60 88 0.1522 1.3699807225765137E-01
3R_26577004_SNP C A 0.09317 15 146 0.03083 2.8977639460871028E-02
3R_26577006_SNP A G 0.05556 9 153 0.001149 9.9447595149207272E-04
3R_26577025_SNP G A 0.2222 34 119 0.1143 1.0179099746260867E-01
3R_26577084_SNP A G 0.09202 15 148 0.01984 1.8666199564833192E-02
3R_26577154_SNP T C 0.09317 15 146 0.02043 1.8535750452613544E-02
3R_26577181_SNP A C 0.05556 9 153 0.004359 4.1620043038811125E-03
3R_26577372_SNP A G 0.3718 58 98 0.2374 2.2586729718472198E-01
3R_26577394_SNP G C 0.1818 28 126 0.2505 2.3859320609606138E-01
3R_26577398_SNP G A 0.366 56 97 0.07238 6.4860417991838601E-02
3R_26577438_INS TAGAGCAC G 0.1806 28 127 0.2283 2.1641310402881031E-01
3R_26577452_SNP C T 0.1529 24 133 0.242 2.3013726414579871E-01
3R_26577461_SNP T A 0.07547 12 147 0.5828 5.7564047810015551E-01
3R_26577463_SNP T G 0.1646 26 132 0.9456 9.4442254139305204E-01
3R_26577484_SNP C T 0.07975 13 150 0.5235 5.1842947784410653E-01
3R_26577486_SNP C G 0.4145 63 89 0.1212 1.0855259007763907E-01
3R_26577491_SNP A G 0.1698 27 132 0.908 9.0630781796731652E-01
3R_26577500_SNP G C 0.2756 43 113 0.1947 1.8664248962732377E-01
3R_26577513_SNP T G 0.08861 14 144 0.4911 4.7981160238688869E-01
3R_26577517_SNP A G 0.3605 53 94 0.1549 1.6346671181139927E-01
3R_26577521_SNP A G 0.3154 47 102 0.1234 1.3369911454731154E-01
3R_26577584_SNP G T 0.1509 24 135 0.6584 6.5096487239612844E-01
3R_26577636_SNP G C 0.075 12 148 0.5842 5.7824231717993146E-01
3R_26577643_SNP G A 0.1274 20 137 0.6614 6.5291794241936718E-01
3R_26577661_SNP C A 0.1195 19 140 0.4967 4.8630244141834056E-01
3R_26577762_SNP T C 0.1635 26 133 0.3327 3.2795214841410958E-01
3R_26577766_SNP T C 0.09938 16 145 0.393 3.8627846743635930E-01
3R_26577779_SNP C A 0.2293 36 121 0.5793 5.7309047031611604E-01
3R_26577795_SNP C A 0.1321 21 138 0.00164 1.3016623172950781E-03
3R_26577800_SNP C G 0.1056 17 144 0.3465 3.3904647757556983E-01
3R_26577840_SNP A G 0.3533 53 97 0.1615 1.4500680545302302E-01
3R_26578054_SNP T C 0.3444 52 99 0.6312 6.1758715370815731E-01
3R_26578062_SNP T C 0.2065 32 123 0.6243 6.2481848303453547E-01
3R_26578301_SNP T A 0.1419 22 133 0.07056 6.3364041827630821E-02
3R_26578313_SNP C G 0.1448 21 124 0.0634 8.4446792305555629E-02
3R_26578345_SNP C A 0.1948 30 124 0.476 4.6459687513602299E-01
3R_26578346_SNP A T 0.2 31 124 0.4351 4.3222900961770117E-01
3R_26578363_SNP A G 0.2876 44 109 0.02351 1.9478288394867566E-02
3R_26578366_SNP A T 0.4172 63 88 0.4385 4.2156071700092346E-01
3R_26578386_SNP C A 0.1634 25 128 0.3828 3.6561773019662380E-01
3R_26578398_SNP C G 0.4351 67 87 0.07886 6.9176080442908600E-02
3R_26578405_SNP G A 0.3419 53 102 0.5245 5.1203462164246538E-01
3R_26578408_SNP A G 0.4211 64 88 0.05858 4.9268341061997289E-02
3R_26578433_SNP T C 0.4133 62 88 0.06755 5.6282864111010189E-02
3R_26578440_SNP A G 0.1282 20 136 0.4531 4.4096898180090338E-01
3R_26578441_SNP A T 0.3775 57 94 0.2723 2.6405852043486899E-01
3R_26578454_SNP T C 0.4172 63 88 0.06516 5.4554592134899174E-02
3R_26578463_SNP T C 0.2645 41 114 0.01073 8.6583636518358029E-03
3R_26578492_SNP T C 0.1656 26 131 0.3814 3.6959108512121086E-01
3R_26578494_SNP A G 0.2839 44 111 0.009062 7.2500467851072704E-03
3R_26578552_SNP T A 0.09756 16 148 0.4577 4.5488375295425243E-01
3R_26578754_SNP C T 0.28 42 108 0.1477 1.3810123130785079E-01
3R_26578770_SNP T C 0.09524 14 133 0.7983 8.1392322578374754E-01
3R_26578958_DEL G GATATATAAA 0.0559 9 152 0.5336 5.2677120335215677E-01
3R_26578979_SNP T C 0.2038 32 125 0.9091 9.0675863318851746E-01
3R_26578984_SNP T A 0.3 45 105 0.5738 5.5809206315036741E-01
3R_26578992_SNP A T 0.4082 60 87 0.8692 8.6506931986825886E-01
3R_26578993_SNP T A 0.4161 62 87 0.7169 7.0425698796732839E-01
3R_26578998_SNP T C 0.1366 22 139 0.674 6.6895022957321626E-01
3R_26579011_SNP A G 0.06173 10 152 1.278e-05 9.5133929225843704E-06
3R_26579019_SNP C G 0.0559 9 152 1.139e-05 8.0989873252185196E-06
3R_26579023_SNP T A 0.06173 10 152 1.278e-05 9.5133929225843704E-06
3R_26579030_SNP G A 0.0566 9 150 1.292e-05 8.2938500688325403E-06
3R_26579057_SNP A G 0.4133 62 88 0.2489 2.2976109225193930E-01
3R_26579058_SNP A C 0.4133 62 88 0.2097 1.9023655885488133E-01
3R_26579105_SNP T C 0.2715 41 110 0.7613 7.5453870843357174E-01
3R_26579109_SNP G T 0.2653 39 108 0.9326 9.3076876787026841E-01
3R_26579113_SNP G A 0.1709 27 131 0.01623 1.3753307695993632E-02
3R_26579188_SNP G A 0.3224 49 103 0.8683 8.6350614486107036E-01
3R_26579199_SNP T G 0.2566 39 113 0.9627 9.6136354050445827E-01
3R_26579275_SNP C T 0.3421 52 100 0.1294 1.1688363742080043E-01
3R_26579280_SNP A C 0.1562 25 135 0.4215 4.1663622027768199E-01
3R_26579378_SNP T C 0.3097 48 107 0.3057 2.9389861404952822E-01
3R_26579416_SNP A G 0.4371 66 85 0.7518 7.4204605415492142E-01
3R_26579525_SNP A G 0.1401 22 135 0.3907 3.8016608096808313E-01
3R_26579535_SNP A G 0.4867 73 77 0.2512 2.3621503334073402E-01
3R_26579539_SNP G A 0.2645 41 114 0.8178 8.1867617300643836E-01
3R_26579545_SNP G C 0.3077 48 108 0.8825 8.8027784103678153E-01
3R_26579560_SNP T C 0.05521 9 154 0.00771 6.9835701920312214E-03
3R_26579718_SNP T C 0.07547 12 147 0.5777 5.7133871177516959E-01
3R_26579846_SNP T G 0.1921 29 122 0.8036 7.9634024961934347E-01
3R_26579850_SNP A C 0.3333 52 104 0.2848 2.7456289776231924E-01
3R_26580162_SNP C G 0.1783 28 129 0.6086 6.0841680598531700E-01
3R_26580163_SNP A C 0.09259 15 147 0.1739 1.6748048160466489E-01
3R_26580172_SNP A G 0.09259 15 147 0.3447 3.3870671940680519E-01
3R_26580173_SNP A T 0.09259 15 147 0.3447 3.3870671940680519E-01
3R_26580191_SNP T A 0.4966 74 75 0.3214 2.9963510153222894E-01
3R_26580193_SNP C T 0.4966 73 74 0.3769 3.5724277006752159E-01
3R_26580196_SNP A C 0.1019 16 141 0.1566 1.7126281953690359E-01
3R_26580256_DEL A ACTTGGCTTACTTCGGTTCGGGG 0.1118 18 143 0.5861 5.8074395398010914E-01
3R_26580374_SNP A C 0.331 48 97 0.3429 3.2797727623716622E-01
3R_26580396_SNP T C 0.2774 43 112 0.9937 9.9355821314498061E-01
3R_26580413_SNP A G 0.07143 11 143 0.01065 9.6685314316634456E-03
3R_26580415_SNP C A 0.07051 11 145 0.01079 1.0200352154671556E-02
3R_26580418_SNP A T 0.07051 11 145 0.01079 1.0200352154671556E-02
3R_26580419_SNP C A 0.07643 12 145 0.01669 1.6197125151589581E-02
3R_26580427_SNP G A 0.2065 32 123 0.6493 6.4294427087531325E-01
3R_26580429_SNP G T 0.09615 15 141 0.4055 4.2038030503645440E-01
3R_26580430_SNP G T 0.09938 16 145 0.06992 6.5459145094026089E-02
3R_26580432_SNP C T 0.09938 16 145 0.06992 6.5459145094026089E-02
3R_26580436_SNP G A 0.09375 15 145 0.0305 2.8091668864295365E-02
3R_26580440_INS ATAG C 0.1 16 144 0.07181 6.6493295673434302E-02
3R_26580451_INS TT T 0.07097 11 144 0.05354 4.6232395073901082E-02
3R_26580467_SNP A C 0.2372 37 119 0.763 7.5730810595299358E-01
3R_26580469_SNP T A 0.2323 36 119 0.7426 7.3566883174370123E-01
3R_26580470_SNP T A 0.2129 33 122 0.619 6.1103917029829014E-01
3R_26580487_SNP T G 0.3446 51 97 0.146 1.2953049072288836E-01
3R_26580509_SNP A C 0.3624 54 95 0.09216 7.8880870923816238E-02
3R_26580589_SNP A G 0.2092 32 121 0.9331 9.3115968808272198E-01
3R_26580591_SNP T G 0.06832 11 150 0.001156 9.3985322126755293E-04
3R_26580609_SNP T G 0.3467 52 98 0.173 1.5406191157417481E-01
3R_26580622_INS TAGTAT T 0.05732 9 148 0.9398 9.3827121431706573E-01
3R_26580734_SNP G A 0.2357 37 120 0.9857 9.8537366517792369E-01
3R_26580807_INS TGAAATT T 0.09032 14 141 0.6125 6.0085598655591588E-01
3R_26580825_SNP T C 0.09816 16 147 0.0006711 5.7474568252506087E-04
3R_26580898_SNP A C 0.09677 15 140 0.9658 9.6496616494444654E-01
3R_26581001_SNP T G 0.3026 46 106 0.01906 1.5365010356011970E-02
3R_26581010_SNP A G 0.1572 25 134 0.02368 2.1087028483464762E-02
3R_26581024_INS CC C 0.2095 31 117 0.5293 5.1561038096408085E-01
3R_26581028_SNP G A 0.2353 36 117 0.7141 7.0604850724434354E-01
3R_26581155_SNP T C 0.2953 44 105 0.5137 4.9748340096253596E-01
3R_26581221_SNP A G 0.32 48 102 0.09068 7.8092050052313844E-02
3R_26581259_SNP A G 0.1582 25 133 0.1895 1.8088080450608535E-01
3R_26581271_SNP A T 0.1494 23 131 0.133 1.2132505845428221E-01
3R_26581390_SNP C G 0.1242 20 141 0.0279 2.5134009440687478E-02
3R_26581413_SNP C A 0.2129 33 122 0.1258 1.1521985183756478E-01
3R_26581415_SNP C T 0.1935 30 125 0.2439 2.2982625094082332E-01
3R_26581436_SNP T C 0.465 73 84 0.703 6.9649646369983942E-01
3R_26581562_SNP C A 0.1299 20 134 0.9536 9.5200778981375489E-01
3R_26581567_SNP T C 0.1739 28 133 0.1002 9.5446187026571594E-02
3R_26581648_SNP G A 0.2452 38 117 0.6147 6.0232186291914158E-01
3R_26581673_SNP G A 0.0875 14 146 0.7179 7.1270265567215607E-01
3R_26581682_SNP T G 0.1806 28 127 0.6514 6.4781833759344809E-01
3R_26581683_SNP G T 0.1603 25 131 0.7572 7.5187222166385903E-01
3R_26581810_DEL A AC 0.1197 17 125 0.01907 1.4012646840902780E-02
3R_26581840_SNP G A 0.08333 13 143 0.386 3.7752236388228910E-01
3R_26581908_SNP C T 0.2308 36 120 0.3064 2.9104199937602393E-01
3R_26581920_SNP A G 0.1494 23 131 0.261 2.4707660529668030E-01
3R_26581965_SNP C T 0.1062 17 143 0.2846 2.7556553074904278E-01
3R_26581989_SNP C T 0.08176 13 146 0.6453 6.3813707317978219E-01
3R_26581994_SNP A T 0.1195 19 140 0.4429 4.3355654401491073E-01
3R_26581998_SNP G A 0.1401 22 135 0.5168 5.0707715939044895E-01
3R_26582014_SNP A G 0.1313 21 139 0.3324 3.2308580785637175E-01
3R_26582016_SNP C G 0.1097 17 138 0.6047 5.9359864071806467E-01
3R_26582021_INS TA T 0.1437 23 137 0.1848 1.7640165481868730E-01
3R_26582027_SNP T C 0.1384 22 137 0.2626 2.5400879468567961E-01
3R_26582035_SNP T A 0.1039 16 138 0.5645 5.5131112540796612E-01
3R_26582050_INS TGTTATATATTTAAAACACAATGC T 0.1146 18 139 0.3281 3.1438312740777530E-01
3R_26582077_SNP A C 0.1258 20 139 0.3999 3.9001200996625907E-01
3R_26582083_SNP A G 0.1329 21 137 0.3055 2.9575490727973164E-01
3R_26582085_SNP A T 0.1069 17 142 0.6535 6.4621150588250065E-01
3R_26582206_SNP A G 0.1456 23 135 0.8752 8.7296466898081371E-01
3R_26582224_SNP A G 0.3813 53 86 0.3535 3.2548166685502411E-01
3R_26582249_SNP C G 0.331 47 95 0.2276 2.0427646392625753E-01
3R_26582483_DEL T TCGTACGATCT 0.2125 34 126 0.2012 1.9494454501265979E-01
3R_26582522_DEL C CA 0.07914 11 128 0.09631 1.3948488840414042E-01
3R_26582579_SNP A T 0.1818 28 126 0.1836 1.6707271240842037E-01
3R_26582664_SNP G A 0.3185 50 107 0.5575 5.4919928319104594E-01
3R_26582704_SNP G A 0.1026 16 140 0.8645 8.6127210307543967E-01
3R_26582708_SNP C T 0.25 38 114 0.1608 1.4709274095335334E-01
3R_26582746_SNP T A 0.1203 19 139 0.437 4.2665935770994068E-01
3R_26582788_SNP T C 0.1146 18 139 0.5083 4.9889983021455298E-01
3R_26582828_SNP A T 0.3289 49 100 0.1261 1.1136189729068957E-01
3R_26582853_SNP A G 0.1097 17 138 0.454 4.4185644823242665E-01
3R_26582877_SNP A C 0.1623 25 129 0.1429 1.3179711960260543E-01
3R_26582882_SNP A C 0.1842 28 124 0.1878 1.7545054250029823E-01
3R_26582891_SNP A G 0.07643 12 145 0.2883 2.7721314903100280E-01
3R_26582897_SNP A G 0.07643 12 145 0.2883 2.7721314903100280E-01
3R_26582986_SNP C A 0.3725 57 96 0.3079 2.9088143660229204E-01
3R_26583010_SNP G C 0.3595 55 98 0.1914 1.7650110547009956E-01
3R_26583011_SNP A G 0.3571 55 99 0.1865 1.7310819242182485E-01
3R_26583156_SNP T C 0.0875 14 146 0.8562 8.5538541600681295E-01
3R_26583157_SNP T C 0.08696 14 147 0.9245 9.2443327785947760E-01
3R_26583292_SNP T C 0.4305 65 86 0.04645 3.9772682620362279E-02
3R_26583342_SNP A C 0.1765 27 126 0.8904 8.8719904995391996E-01
3R_26583363_SNP T C 0.1677 26 129 0.8524 8.4856826286372766E-01
3R_26583454_SNP A T 0.0625 10 150 0.7172 7.1223930248554801E-01
3R_26583504_SNP T C 0.08125 13 147 0.7648 7.6099185140608816E-01
3R_26583533_SNP G A 0.4106 62 89 0.3305 3.1098770447538404E-01
3R_26583875_SNP C T 0.06918 11 148 0.4863 4.7632758561166644E-01
3R_26583959_SNP C G 0.05488 9 155 0.1027 9.9498130815795949E-02
3R_26584200_SNP T C 0.09877 16 146 0.8202 8.1809965358947767E-01
3R_26584201_SNP G A 0.09494 15 143 0.6904 6.8377238253506922E-01
3R_26584220_DEL A AACATGCTTTATGAAATATG 0.08333 13 143 0.7776 7.7212953273617624E-01
3R_26584230_SNP G A 0.1176 16 120 0.3831 3.4734094611002631E-01
3R_26584236_SNP G T 0.1407 19 116 0.1818 1.4898290323425878E-01
3R_26584238_SNP G T 0.1407 19 116 0.03113 3.0825663929265692E-02
3R_26584241_SNP A T 0.1104 17 137 0.5651 5.7853212533768583E-01
3R_26584243_SNP A T 0.1118 17 135 0.5996 6.1249711894204006E-01
3R_26584244_INS TTATAT T 0.09211 14 138 0.007335 9.7724486714736089E-03
3R_26584256_SNP T A 0.1026 16 140 0.9806 9.8010706509183154E-01
3R_26584280_SNP A T 0.1871 29 126 0.02031 1.7964859699230860E-02
3R_26584289_SNP T A 0.1962 31 127 0.02708 2.3932494227839069E-02
3R_26584294_SNP T C 0.05625 9 151 0.6494 6.4407426846798277E-01
3R_26584327_SNP G A 0.07547 12 147 0.819 8.1537636695181004E-01
3R_26584368_SNP T C 0.1615 26 135 0.5611 5.5449928895238876E-01
3R_26584372_SNP T C 0.1605 26 136 0.5767 5.7089094152724851E-01
3R_26584388_SNP T C 0.2987 46 108 0.1534 1.4138859741703913E-01
3R_26584414_SNP T C 0.1646 26 132 0.5151 5.0427345085172404E-01
3R_26584452_SNP A G 0.06173 10 152 0.502 4.9667939715804377E-01
3R_26584483_SNP G A 0.4771 73 80 0.4345 4.1933109581512451E-01
3R_26584499_SNP C T 0.4258 66 89 0.7341 7.2698286758878061E-01
3R_26584514_SNP C T 0.451 69 84 0.6273 6.1536886166798499E-01
3R_26584524_SNP G A 0.4545 70 84 0.6734 6.6375458279268496E-01
3R_26584648_SNP T C 0.05488 9 155 0.1323 1.2842281317080850E-01
3R_26584688_SNP T C 0.4966 73 74 0.8905 8.8564586880928708E-01
3R_26585084_SNP A G 0.08537 14 150 0.4893 4.8659922331471694E-01
3R_26585090_SNP T G 0.2468 39 119 0.3887 3.7825705175571189E-01
3R_26585102_SNP T C 0.05031 8 151 0.1399 1.3089646663658439E-01
3R_26585114_SNP T A 0.06962 11 147 0.697 6.8962661145961590E-01
3R_26585141_SNP T A 0.05625 9 151 0.1821 1.7351732296111333E-01
3R_26585147_SNP A G 0.3179 48 103 0.9211 9.1795332969100307E-01
3R_26585163_SNP G T 0.1806 28 127 0.8552 8.5104077256303590E-01
3R_26585175_SNP G A 0.4702 71 80 0.6934 6.8214224022225411E-01
3R_26585196_SNP A G 0.4172 63 88 0.1769 1.7008217970094330E-01
3R_26585198_SNP A T 0.4286 66 88 0.3578 3.4390002265958941E-01
3R_26585208_SNP G C 0.302 45 104 0.282 2.6115752999758157E-01
3R_26585215_SNP C G 0.4865 72 76 0.7541 7.4500437073175274E-01
3R_26585217_SNP T A 0.4932 72 74 0.8155 8.0803005052362165E-01
3R_26585232_SNP A G 0.4762 70 77 0.5955 5.7995311056929855E-01
3R_26585245_SNP T G 0.4558 67 80 0.3891 3.7145082722916678E-01
3R_26585346_SNP A C 0.05072 7 131 0.9967 9.9653232946621662E-01
3R_26585378_SNP A G 0.07432 11 137 0.7399 7.2576488505491299E-01
3R_26585513_SNP G T 0.34 51 99 0.4813 4.6483927565518024E-01
3R_26585521_SNP G A 0.05521 9 154 0.5283 5.2276772701672425E-01
3R_26585536_SNP A G 0.1161 18 137 0.5479 5.3953860364718720E-01
3R_26585550_SNP C T 0.4539 69 83 0.295 2.8064980585708854E-01
3R_26585596_SNP G T 0.1329 21 137 0.6371 6.3107675207881231E-01
3R_26585598_SNP C A 0.09202 15 148 0.6006 5.9744713431052232E-01
3R_26585612_SNP G T 0.1019 16 141 0.7015 6.9322077277564775E-01
3R_26585613_INS AGAACGTT A 0.05556 9 153 0.5446 5.3806009377999764E-01
3R_26585614_SNP G C 0.1722 26 125 0.6013 5.9032463754238540E-01
3R_26585621_SNP G C 0.1935 30 125 0.6906 6.8428117294726731E-01
3R_26585645_SNP T A 0.075 12 148 0.4127 4.0464899769982032E-01
3R_26585662_INS TTT T 0.1448 21 124 0.8017 7.9189772654966117E-01
3R_26585675_SNP C T 0.0679 11 151 0.9212 9.2026047081565765E-01
3R_26585721_SNP A T 0.1013 16 142 0.8455 8.4147357023840508E-01
3R_26585747_SNP G A 0.2078 32 122 0.9449 9.4326781049788833E-01
3R_26585842_SNP G A 0.1373 21 132 0.7316 7.2549030788767055E-01
3R_26585886_SNP T C 0.2857 44 110 0.998 9.9797286616416558E-01
3R_26585918_SNP T A 0.2533 38 112 0.5684 5.6413737449064072E-01
3R_26585946_SNP T C 0.3946 58 89 0.4699 4.4935330335100787E-01
3R_26585983_SNP T A 0.3816 58 94 0.4091 3.9255352902321095E-01
3R_26586009_INS ACA A 0.1724 25 120 0.2784 2.9748036004658784E-01
3R_26586066_SNP C T 0.4145 63 89 0.7453 7.3448722695439372E-01
3R_26586073_SNP G T 0.3077 48 108 0.8653 8.6190529181567510E-01
3R_26586076_SNP T C 0.3137 48 105 0.8436 8.3887777064624947E-01
3R_26586096_SNP G C 0.2903 45 110 0.2793 2.6666966308167495E-01
3R_26586116_SNP C A 0.4759 69 76 0.3932 3.6765246581228073E-01
3R_26586124_SNP A T 0.4671 71 81 0.3958 3.8818708579086325E-01
3R_26586136_SNP C T 0.474 73 81 0.3276 3.1124231869851149E-01
3R_26586274_SNP A G 0.268 41 112 0.3013 2.9337498423249520E-01
3R_26586318_SNP A G 0.4967 75 76 0.5076 4.9384267304522078E-01
3R_26586439_SNP G A 0.1235 20 142 0.3356 3.3031987397920015E-01
3R_26586738_SNP A G 0.2338 36 118 0.9824 9.8183268789847877E-01
3R_26586837_SNP A G 0.2658 42 116 0.4596 4.5067517073777130E-01
3R_26586850_SNP G T 0.3057 48 109 0.5189 5.1104696346402123E-01
3R_26586865_SNP A C 0.3333 51 102 0.7768 7.6793843950160956E-01
3R_26586886_INS TCCCGTGT T 0.2868 39 97 0.6182 5.9410738370547678E-01
3R_26587075_SNP A T 0.2078 32 122 0.5055 4.9245108510790270E-01
3R_26587078_SNP G A 0.2078 32 122 0.5063 4.9324321969542340E-01
3R_26587083_SNP T C 0.2051 32 124 0.512 5.0091587255842196E-01
3R_26587093_SNP A G 0.2013 31 123 0.3377 3.2800567435350092E-01
3R_26587101_SNP G A 0.06135 10 153 0.7546 7.5141648427926400E-01
3R_26587147_SNP C T 0.2026 31 122 0.5619 5.4796488658837705E-01
3R_26587152_SNP A G 0.2303 35 117 0.5867 5.7233342919327868E-01
3R_26587154_SNP A G 0.2372 37 119 0.5881 5.7822825958475499E-01
3R_26587170_SNP G A 0.25 39 117 0.6321 6.2428180183198234E-01
3R_26587172_SNP G A 0.3333 50 100 0.6019 5.8796295765430395E-01
3R_26587198_INS CCTAC C 0.3267 49 101 0.4842 4.7142107504345765E-01
3R_26587330_SNP T C 0.05521 9 154 0.3073 3.0074757507482908E-01
3R_26587384_SNP T A 0.1176 18 135 0.1448 1.3165418089279790E-01
3R_26587588_SNP C G 0.366 56 97 0.5672 5.5537713780424580E-01
3R_26587591_SNP A G 0.3677 57 98 0.4924 4.7964665151834529E-01
3R_26587698_SNP C T 0.3725 57 96 0.9823 9.8149850938361349E-01
3R_26587767_SNP C T 0.06875 11 149 0.02653 2.3406456288668675E-02
3R_26587772_SNP A G 0.4065 63 92 0.4417 4.2857432729045986E-01
3R_26587949_DEL C CTT 0.2237 34 118 0.9549 9.5342387514004201E-01
3R_26587962_INS TATACA T 0.2222 34 119 0.9116 9.0868477992117491E-01
3R_26588078_SNP T C 0.06832 11 150 0.8704 8.6855060957346564E-01
3R_26588362_SNP T A 0.1529 24 133 0.8183 8.1336920948509783E-01
3R_26588366_SNP G T 0.06173 10 152 0.7898 7.8650795739398394E-01
3R_26588386_SNP A G 0.06098 10 154 0.7968 7.9468940415634126E-01
3R_26588391_SNP T C 0.141 22 134 0.7214 7.1334277124773149E-01
3R_26588392_SNP A G 0.2157 33 120 0.7282 7.1809547595953016E-01
3R_26588401_SNP T G 0.1438 22 131 0.9803 9.7950924802427497E-01
3R_26588444_SNP G T 0.1722 26 125 0.8998 8.9637324072184721E-01
3R_26588452_SNP T A 0.1842 28 124 0.7652 7.5691655249579581E-01
3R_26588453_SNP T C 0.1765 27 126 0.8265 8.2080364814702844E-01
3R_26588459_SNP G A 0.1765 27 126 0.6973 6.8775763818711133E-01
3R_26588463_SNP A T 0.1765 27 126 0.6973 6.8775763818711133E-01
3R_26588474_SNP C A 0.1519 24 134 0.8539 8.5070721220035717E-01
3R_26588482_SNP A T 0.1569 24 129 0.7423 7.3455210260258696E-01
3R_26588487_SNP A G 0.1677 26 129 0.8733 8.6930465314992367E-01
3R_26588494_SNP A T 0.1677 26 129 0.8402 8.3630314424847130E-01
3R_26588495_INS TCGAC ATTA 0.1467 22 128 0.9918 9.9144684839444996E-01
3R_26588717_SNP G A 0.0625 10 150 0.2782 2.6797179073145871E-01
3R_26588854_SNP T G 0.06707 11 153 0.2646 2.6003391282941246E-01
3R_26588892_SNP A G 0.1529 24 133 0.9744 9.7366654420965015E-01
3R_26588941_SNP T C 0.3377 51 100 0.476 4.8628880925170703E-01
3R_26588949_SNP A G 0.1392 22 136 0.7825 7.7734905798560749E-01
3R_26588967_SNP G C 0.1329 21 137 0.8487 8.4579581006348925E-01
3R_26588976_SNP T C 0.1465 23 134 0.9754 9.7468163510416039E-01
3R_26589003_SNP A C 0.1321 21 138 0.8842 8.8174079231242475E-01
3R_26589070_SNP T G 0.14 21 129 0.958 9.5725616825103976E-01
3R_26589140_SNP A G 0.05488 9 155 0.9338 9.3335700461967230E-01
3R_26589203_SNP G A 0.1709 27 131 0.09995 9.3024839676797422E-02
3R_26589264_SNP T C 0.3548 55 100 0.08999 8.0647048863830340E-02
3R_26589383_DEL G CA 0.3423 51 98 0.04288 5.1908515800588299E-02
3R_26589404_SNP T G 0.4615 66 77 0.3007 2.8769472990997191E-01
3R_26589497_SNP A T 0.1392 22 136 0.9587 9.5814872724353006E-01
3R_26589567_SNP C T 0.1307 20 133 0.9346 9.3278031578371567E-01
3R_26589694_SNP A G 0.1742 27 128 0.3173 3.0335228463280151E-01
3R_26589703_SNP A G 0.1274 20 137 0.6003 5.9169751142251670E-01
3R_26589707_INS TAAGTTAGCCCT T 0.4737 63 70 0.1141 1.1702716050819750E-01
3R_26589721_SNP A G 0.1338 21 136 0.7438 7.3748935118259240E-01
3R_26589806_SNP T C 0.06707 11 153 0.2646 2.6003391282941246E-01
3R_26589808_SNP A C 0.1282 20 136 0.7286 7.2235744298707028E-01
3R_26589809_SNP G C 0.1218 19 137 0.9092 9.0682842212775316E-01
3R_26589826_SNP G T 0.1161 18 137 0.8924 8.8929946770112833E-01
3R_26590039_SNP T C 0.06875 11 149 0.9619 9.6108000056351384E-01
3R_26590068_SNP A C 0.06289 10 149 0.9449 9.4419008133447391E-01
3R_26590145_SNP T G 0.1806 28 127 0.7656 7.5796828467946775E-01
3R_26590359_SNP T C 0.06832 11 150 0.9004 8.9863105881177663E-01
3R_26590555_SNP G A 0.2026 31 122 0.1723 1.5766560148869002E-01
3R_26590566_SNP C A 0.3032 47 108 0.05419 5.2703575084992842E-02
3R_26590635_SNP G A 0.2323 36 119 0.1546 1.4207586981215958E-01
3R_26590689_SNP G C 0.2792 43 111 0.1411 1.2969320819093721E-01
3R_26590697_SNP A G 0.3907 59 92 0.7633 7.5384496474977514E-01
3R_26590715_INS GA G 0.2517 36 107 0.02058 2.4642782518338645E-02
3R_26590738_SNP T C 0.383 54 87 0.7964 7.8408600068644296E-01
3R_26590740_SNP A C 0.3172 46 99 0.09928 8.6538215351196768E-02
3R_26590850_SNP T C 0.2318 35 116 0.09006 8.3111949727056961E-02
3R_26590869_SNP A G 0.4474 68 84 0.9598 9.5838702061780090E-01
3R_26590892_DEL C CAAGTATATAATTA 0.2708 39 105 0.03275 3.7542174898188715E-02
3R_26590925_SNP A T 0.2185 33 118 0.2 1.8169750319252587E-01
3R_26590944_SNP A G 0.2297 34 114 0.1252 1.1629745914779965E-01
3R_26590956_SNP T A 0.2365 35 113 0.1045 9.6152456693838984E-02
3R_26590982_SNP G A 0.05063 8 150 0.3742 3.7470644848096690E-01
3R_26590996_SNP T C 0.2 30 120 0.1994 1.8200273196682715E-01
3R_26591028_SNP C T 0.3439 54 103 0.1675 1.6065067110893982E-01
3R_26591029_SNP T C 0.3397 53 103 0.2352 2.2250927667458287E-01
3R_26591069_SNP G A 0.4359 68 88 0.5427 5.3637713592028202E-01
3R_26591100_SNP T C 0.1699 26 127 0.6072 6.0462738770366098E-01
3R_26591121_SNP T C 0.3333 52 104 0.175 1.6252493474767182E-01
3R_26591131_DEL C CTTTATCAA 0.1457 22 129 0.02206 2.8285673285433299E-02
3R_26591145_SNP C A 0.2252 34 117 0.2924 2.8319592033504126E-01
3R_26591210_SNP G A 0.2876 44 109 0.5516 5.4310508780106070E-01
3R_26591270_SNP C A 0.4966 74 75 0.2825 2.7226539090100832E-01
3R_26591336_SNP C G 0.2597 40 114 0.8573 8.5264918067589268E-01
3R_26591395_DEL C CC 0.125 19 133 0.6859 6.7966155972347031E-01
3R_26591411_SNP A C 0.05 8 152 0.706 7.2668420341980156E-01
3R_26591507_SNP G A 0.3087 46 103 0.9964 9.9661800719487270E-01
3R_26591550_SNP A G 0.137 20 126 0.3007 3.2148549917680702E-01
3R_26591790_INS C CGAC 0.4406 63 80 0.2747 2.4617646984160824E-01
3R_26591803_SNP A G 0.2649 40 111 0.9484 9.4695765285883704E-01
3R_26591901_SNP A G 0.2313 34 113 0.09683 8.1497096072437325E-02
3R_26591918_DEL G GCCCAG 0.1765 27 126 0.2434 2.2802027936198266E-01
3R_26592117_SNP T C 0.2756 43 113 0.1262 1.1672464497861168E-01
3R_26592141_SNP A G 0.4221 65 89 0.216 2.0307718606522851E-01
3R_26592157_SNP C A 0.28 42 108 0.1857 1.6940880170641825E-01
3R_26592173_SNP A C 0.05521 9 154 0.9376 9.3695067649550912E-01
3R_26592174_SNP A C 0.05488 9 155 0.9338 9.3335700461967230E-01
3R_26592186_SNP T C 0.06748 11 152 0.5368 5.3283253329482494E-01
3R_26592228_SNP T G 0.2903 45 110 0.1428 1.3296921946022200E-01
3R_26592337_SNP A T 0.471 73 82 0.7574 7.5033487826319267E-01
3R_26592602_SNP G A 0.2614 40 113 0.8544 8.5000216096132075E-01
3R_26592617_SNP A T 0.2581 40 115 0.3804 3.6783520096275557E-01
3R_26592657_SNP A G 0.4228 63 86 0.503 4.8301470641992350E-01
3R_26592659_SNP A T 0.2756 43 113 0.4131 4.0245134929367354E-01
3R_26592676_SNP C T 0.4762 70 77 0.702 6.9468724840452678E-01
3R_26592694_SNP G A 0.271 42 113 0.3272 3.1517067442630620E-01
3R_26592703_SNP G T 0.3158 48 104 0.1536 1.3994986257583797E-01
3R_26592875_INS GCT G 0.1656 26 131 0.6991 6.9236636873630564E-01
3R_26592891_SNP A G 0.2933 44 106 0.5352 5.2114243281452999E-01
3R_26593170_SNP T C 0.2566 39 113 0.8028 7.9498473678991766E-01
3R_26593185_SNP G T 0.08696 14 147 0.06515 6.0215471461512321E-02
3R_26593215_SNP G A 0.2903 45 110 0.7446 7.3705738361085604E-01
3R_26593371_SNP A G 0.1069 17 142 0.2644 2.5396359980674166E-01
3R_26593409_SNP C T 0.07742 12 143 0.4132 4.0054881885035853E-01
3R_26593452_SNP T C 0.2467 37 113 0.4267 4.1079958443784781E-01
3R_26593509_SNP A G 0.1111 17 136 0.587 5.7427116219732510E-01
3R_26593621_SNP T G 0.1905 28 119 0.6364 6.2151318814287659E-01
3R_26593710_SNP G C 0.1854 28 123 0.9894 9.8903118305748716E-01
3R_26593721_SNP T A 0.4172 63 88 0.9677 9.6655307782276434E-01
3R_26593729_DEL A ATACTCTAAATA 0.1849 27 119 0.9542 9.5235910961837045E-01
3R_26593741_SNP A T 0.1731 27 129 0.7703 7.6476723861125528E-01
3R_26593743_SNP A C 0.1688 26 128 0.7365 7.2864040089146109E-01
3R_26593750_SNP C T 0.1667 26 130 0.6983 6.9124300294325158E-01
3R_26593763_SNP T C 0.3487 53 99 0.6475 6.3816412195388295E-01
3R_26593789_SNP T C 0.1921 29 122 0.8665 8.6151096833112950E-01
3R_26593812_SNP A C 0.1321 21 138 0.52 5.1161221205966134E-01
3R_26593838_SNP C T 0.1842 28 124 0.8694 8.6511091876303692E-01
3R_26593923_SNP C T 0.08176 13 146 0.3936 3.8359177851901372E-01
3R_26594128_SNP G T 0.4231 66 90 0.5446 5.3610211033311017E-01
3R_26594208_SNP C G 0.06962 11 147 0.9679 9.6724219750072582E-01
3R_26594529_SNP G T 0.281 43 110 0.5711 5.6560115434546510E-01
3R_26594567_DEL G GA 0.05769 9 147 0.2956 3.0326950881509696E-01
3R_26594575_INS AA A 0.188 25 108 0.3454 3.3057227815612500E-01
3R_26594636_SNP T C 0.1553 25 136 0.4517 4.4426518020020223E-01
3R_26594673_SNP T C 0.1509 24 135 0.297 2.8657479502457917E-01
3R_26594784_SNP A G 0.1401 22 135 0.4687 4.6664770956479029E-01
3R_26594787_SNP G A 0.3268 50 103 0.9679 9.6741567668240225E-01
3R_26594806_SNP G A 0.4079 62 90 0.5422 5.3091688470136966E-01
3R_26594817_SNP G T 0.4305 65 86 0.6156 6.1180660385151464E-01
3R_26594818_SNP C T 0.4133 62 88 0.3557 3.4312542512120503E-01
3R_26594822_SNP T A 0.3986 59 89 0.8334 8.3504966578926876E-01
3R_26594823_SNP A G 0.1783 28 129 0.4293 4.2287066517608030E-01
3R_26594939_SNP G A 0.3442 53 101 0.6522 6.4197057470529084E-01
3R_26595014_DEL A ACGA 0.1227 20 143 0.1598 1.5868709467590403E-01
3R_26595027_SNP G A 0.3464 53 100 0.7172 7.0886502894680337E-01
3R_26595068_SNP C T 0.1146 18 139 0.8458 8.4322151056729511E-01
3R_26595100_SNP G A 0.4467 67 83 0.3659 3.4381509643124208E-01
3R_26595152_SNP T A 0.1043 17 146 0.9899 9.8978401257556570E-01
3R_26595153_SNP G A 0.09816 16 147 0.5071 5.1266837196940762E-01
3R_26595162_SNP G C 0.4103 64 92 0.5852 5.7615732248322105E-01
3R_26595185_SNP C T 0.3548 55 100 0.3636 3.5017263100140628E-01
3R_26595250_SNP A G 0.1899 30 128 0.392 3.8354977769761511E-01
3R_26595264_SNP C A 0.1835 29 129 0.3944 3.8582395034252415E-01
3R_26595268_SNP G T 0.1772 28 130 0.3659 3.5727979212631522E-01
3R_26595311_SNP T C 0.2378 39 125 0.05444 5.1934146504570483E-02
3R_26595319_SNP C G 0.4351 67 87 0.6305 6.2050492274133884E-01
3R_26595365_SNP C T 0.4305 65 86 0.3954 3.8073555802269532E-01
3R_26595374_SNP T C 0.06098 10 154 0.4571 4.5351279057010474E-01
3R_26595379_SNP C G 0.2372 37 119 0.4833 4.7620908123601691E-01
3R_26595432_SNP A G 0.4935 76 78 0.7851 7.7851218220346330E-01
3R_26595596_SNP G A 0.1329 21 137 0.7974 7.9823892361257320E-01
3R_26595966_SNP G A 0.1465 23 134 0.9047 9.0271379797609230E-01
3R_26595973_SNP T C 0.1465 23 134 0.9047 9.0271379797609230E-01
3R_26595975_SNP G T 0.4679 73 83 0.7787 7.7230061171409237E-01
3R_26595982_SNP C A 0.1465 23 134 0.7926 7.8838547483408539E-01
3R_26595985_SNP T G 0.1519 24 134 0.8598 8.5734570831990753E-01
3R_26595988_SNP C A 0.2866 45 112 0.6734 6.6692250406160769E-01
3R_26596006_SNP A G 0.4805 74 80 0.9114 9.0823183934250640E-01
3R_26596019_SNP T G 0.2403 37 117 0.3211 3.0298146036013884E-01
3R_26596046_SNP G A 0.3442 53 101 0.8862 8.8275364611847063E-01
3R_26596065_SNP T G 0.06289 10 149 0.8057 8.0190883566480198E-01
3R_26596846_SNP G C 0.4194 65 90 0.1442 1.3120927356161782E-01
3R_26596848_SNP T A 0.2194 34 121 0.9278 9.2543471693214485E-01
3R_26597000_SNP A T 0.1083 17 140 0.1894 1.7747451268804315E-01
3R_26597001_SNP T C 0.05455 9 156 0.8364 8.3512341534988410E-01
3R_26597005_SNP C G 0.08642 14 148 0.1544 1.4965490907934609E-01
3R_26597124_SNP C T 0.2697 41 111 0.9123 9.0931104998249579E-01
3R_26597194_SNP C A 0.09202 15 148 0.3534 3.5156473098856400E-01
3R_26597326_SNP T C 0.1083 17 140 0.9512 9.5018013533348156E-01
3R_26597644_SNP A G 0.2961 45 107 0.5259 5.1943255100367525E-01
3R_26597672_SNP A C 0.2244 35 121 0.5975 5.9068039779989856E-01
3R_26597677_SNP A T 0.09317 15 146 0.1204 1.1621982353632232E-01
3R_26597739_SNP A G 0.4675 72 82 0.6603 6.4863892465938511E-01
3R_26597880_SNP C G 0.09494 15 143 0.0272 2.7130564592875026E-02
3R_26597921_SNP T A 0.0875 14 146 0.8814 8.7932072516686177E-01
3R_26597934_SNP G A 0.1812 29 131 0.3051 2.9932534586315751E-01
3R_26598038_SNP A T 0.3013 47 109 0.3561 3.4148305400431544E-01
3R_26598041_SNP G A 0.2941 45 108 0.4761 4.6264570815181183E-01
3R_26598068_DEL C CCGA 0.05625 9 151 0.2469 2.3905519136149112E-01
3R_26598084_SNP C G 0.2222 34 119 0.9646 9.6354733336613496E-01
3R_26598094_SNP T G 0.1226 19 136 0.724 7.1810112355429501E-01
3R_26598135_SNP A G 0.2885 45 111 0.8784 8.7496148347401137E-01
3R_26598136_SNP A G 0.07547 12 147 0.1867 1.7810816220289960E-01
3R_26598168_SNP A G 0.1355 21 134 0.05181 4.4920166916392230E-02
3R_26598173_SNP A G 0.2468 38 116 0.6207 6.0769958019771597E-01
3R_26598197_SNP T C 0.1258 19 132 0.00671 5.1889023968830841E-03
3R_26598219_SNP T C 0.06748 11 152 0.2878 2.8212196732379979E-01
3R_26598357_SNP G A 0.2264 36 123 0.7303 7.2590507830439521E-01
3R_26598398_SNP C T 0.07927 13 151 0.9656 9.6530702833888227E-01
3R_26598432_SNP T C 0.4481 69 85 0.9048 9.0170242058635219E-01
3R_26598535_SNP A G 0.1667 26 130 0.6293 6.1972631707507875E-01
3R_26598608_SNP A C 0.3269 51 105 0.07848 7.0346219652530156E-02
3R_26598643_DEL A AGTA 0.227 32 109 0.6866 6.7146162752974292E-01
3R_26598829_SNP T C 0.1401 22 135 0.3221 3.0853683395384446E-01
3R_26598902_SNP C T 0.3636 56 98 0.8197 8.1271136910296371E-01
3R_26599020_SNP A C 0.4581 71 84 0.344 3.3174356366625113E-01
3R_26599053_SNP T G 0.2229 35 122 0.8647 8.6190340020328837E-01
3R_26599069_SNP T C 0.1187 19 141 0.1431 1.3522336199974971E-01
3R_26599100_SNP T G 0.4156 64 90 0.608 5.9776723474168947E-01
3R_26599107_SNP T A 0.4679 73 83 0.6036 5.9258013072596960E-01
3R_26599114_SNP C G 0.4747 75 83 0.5638 5.5414190665776253E-01
3R_26599116_SNP G C 0.2938 47 113 0.498 4.8898310116565280E-01
3R_26599121_SNP T C 0.4645 72 83 0.6956 6.8875856605341113E-01
3R_26599137_SNP C A 0.3165 50 108 0.5848 5.8361990916463813E-01
3R_26599151_SNP C T 0.172 27 130 0.9626 9.6182652674685432E-01
3R_26599159_SNP T C 0.1646 27 137 0.5982 5.9424469658905577E-01
3R_26599194_SNP T A 0.08917 14 143 0.09161 8.3484718751656084E-02
3R_26599230_SNP C T 0.2102 33 124 0.1302 1.2225808690703721E-01
3R_26599244_SNP C T 0.3503 55 102 0.6564 6.4824691795180212E-01
3R_26599259_SNP A G 0.1062 17 143 0.2241 2.1899730128349082E-01
3R_26599290_SNP T C 0.2403 37 117 0.4026 3.9032410031687548E-01
3R_26599425_SNP T C 0.07547 12 147 0.07416 6.9796902095426730E-02
3R_26599480_SNP T A 0.05488 9 155 0.8952 8.9436605006009828E-01
3R_26599481_SNP A T 0.3677 57 98 0.7825 7.7577018082760119E-01
3R_26599528_SNP C G 0.3182 49 105 0.4412 4.3495700406039495E-01
3R_26599558_SNP C T 0.4645 72 83 0.3595 3.4645471192573385E-01
3R_26599562_SNP C A 0.3867 58 92 0.5495 5.7232309472999121E-01
3R_26599592_SNP A T 0.1698 27 132 0.2897 2.8145581077969306E-01
3R_26599595_SNP A G 0.1698 27 132 0.2897 2.8145581077969306E-01
3R_26599604_SNP G A 0.1519 24 134 0.2859 2.7622049547982985E-01
3R_26599605_SNP C T 0.1698 27 132 0.2897 2.8145581077969306E-01
3R_26599615_SNP A C 0.1731 27 129 0.3114 2.9915428031483737E-01
3R_26599617_SNP A G 0.4051 64 94 0.5313 5.2152962153403926E-01
3R_26599688_SNP T C 0.07407 12 150 0.6739 6.6881350656562233E-01
3R_26599692_SNP G T 0.0719 11 142 0.998 9.9793894009182971E-01
3R_26599831_SNP T C 0.1757 26 122 0.6745 6.6579509502870982E-01
3R_26599845_SNP T C 0.156 22 119 0.2005 2.2347403552388556E-01
3R_26599887_SNP G C 0.4085 58 84 0.7083 6.9883072484904740E-01
3R_26599942_SNP T C 0.3733 56 94 0.8322 8.2484809506292511E-01
3R_26599945_SNP T C 0.3846 60 96 0.8149 8.1013373933530652E-01
3R_26599984_SNP G C 0.2467 37 113 0.3956 4.0817871890710178E-01
3R_26600035_SNP T C 0.1458 21 123 0.4408 4.4364703571654185E-01
3R_26600119_SNP A G 0.1973 29 118 0.5252 5.0534770131147333E-01
3R_26600170_SNP A G 0.24 36 114 0.3767 3.6158721562935225E-01
3R_26600246_SNP T C 0.09615 15 141 0.1743 1.6141100740608039E-01
3R_26600377_SNP G C 0.07595 12 146 0.5612 5.5117544905746763E-01
3R_26600386_SNP C A 0.3542 51 93 0.8271 8.2037685874909105E-01
3R_26600435_SNP T C 0.2075 33 126 0.4175 4.0763148797732340E-01
3R_26600447_SNP G A 0.1908 29 123 0.5329 5.2145821107259627E-01
3R_26600468_SNP A G 0.3766 58 96 0.5088 4.9509452247785635E-01
3R_26600477_SNP T A 0.1899 30 128 0.6194 6.1011386496749509E-01
3R_26600490_SNP G A 0.2115 33 123 0.3315 3.1594879665812170E-01
3R_26600501_SNP C T 0.3856 59 94 0.4338 4.1637780608239228E-01
3R_26600508_SNP T A 0.3228 51 107 0.9666 9.6572865217642523E-01
3R_26600571_SNP T A 0.09494 15 143 0.7828 7.7852122336133478E-01
3R_26600603_SNP G A 0.1818 28 126 0.9163 9.1443086094516646E-01
3R_26600646_SNP G C 0.3947 60 92 0.9443 9.4297385502607289E-01
3R_26600648_SNP T G 0.2273 35 119 0.4112 4.0153865603496552E-01
3R_26600651_SNP G A 0.1316 20 132 0.917 9.1506424513927442E-01
3R_26600658_SNP C G 0.3961 61 93 0.7234 7.1446439263440120E-01
3R_26600675_SNP G A 0.3961 61 93 0.7797 7.7307305298347828E-01
3R_26600702_SNP T C 0.4351 67 87 0.6055 5.9443857099952524E-01
3R_26600770_SNP G A 0.4304 68 90 0.7615 7.5713091986919423E-01
3R_26600800_SNP G T 0.2208 34 120 0.8216 8.1504469980366656E-01
3R_26600806_SNP C T 0.3871 60 95 0.4141 4.1116587125935311E-01
3R_26600817_SNP C A 0.1447 23 136 0.7166 7.2932334858917869E-01
3R_26600852_SNP A C 0.0625 10 150 0.235 2.2554199059478430E-01
3R_26600934_SNP G T 0.1699 26 127 0.7261 7.1670593894322132E-01
3R_26601042_SNP T C 0.1447 23 136 0.09998 9.2393978083656902E-02
3R_26601085_SNP G C 0.05031 8 151 0.5602 5.5091866451992444E-01
3R_26601137_DEL TGCATAT T 0.4681 66 75 0.9748 9.7661105509799917E-01
3R_26601210_SNP G T 0.05195 8 146 0.8982 8.9457587631909585E-01
3R_26601397_SNP T A 0.1139 18 140 0.9407 9.3929376931978592E-01
3R_26601495_SNP A G 0.3052 47 107 0.4825 4.7095786788788996E-01
3R_26601684_SNP A G 0.4342 66 86 0.7992 7.9170335937785319E-01
3R_26601776_SNP G A 0.172 27 130 0.4154 4.0290954912080923E-01
3R_26601796_SNP T C 0.2645 41 114 0.7301 7.2396978664817313E-01
3R_26601828_SNP T C 0.3399 52 101 0.5039 4.8866309897854843E-01
3R_26601831_SNP G T 0.3262 46 95 0.6897 7.3683520319186280E-01
3R_26601845_SNP G A 0.2051 32 124 0.734 7.2689709739304820E-01
3R_26601969_SNP C T 0.4901 74 77 0.3506 3.3091925581241843E-01
3R_26601970_SNP T C 0.2 30 120 0.9834 9.8266837849051469E-01
3R_26601975_SNP G A 0.06289 10 149 0.9659 9.6515781777263854E-01
3R_26601978_SNP T A 0.2 28 112 0.9541 9.5132895913668347E-01
3R_26602043_SNP A G 0.4476 64 79 0.6573 6.4974578534866101E-01
3R_26602045_SNP A G 0.3289 49 100 0.2799 2.5791305209894266E-01
3R_26602104_SNP A T 0.3576 54 97 0.2859 2.6826710286642408E-01
3R_26602147_INS TT T 0.4931 71 73 0.5385 5.1338482004065478E-01
3R_26602149_SNP G A 0.4362 65 84 0.7929 7.8347071272580904E-01
3R_26602151_SNP G C 0.3974 60 91 0.9863 9.8575132237735830E-01
3R_26602166_SNP G A 0.4605 70 82 0.4195 4.0281410646017035E-01
3R_26602203_SNP T G 0.0625 10 150 0.6922 6.8631090749010148E-01
3R_26602212_SNP G A 0.3333 50 100 0.4997 4.8312000853277048E-01
3R_26602213_SNP A G 0.3421 52 100 0.5244 5.1071563637393913E-01
3R_26602215_SNP T A 0.3377 51 100 0.541 5.2639881490449736E-01
3R_26602228_SNP T C 0.396 59 90 0.4725 4.6192688072288213E-01
3R_26602231_SNP G T 0.3289 49 100 0.3534 3.7931313816212198E-01
3R_26602237_SNP G T 0.3444 52 99 0.3177 3.4644617209499895E-01
3R_26602243_SNP C A 0.4898 72 75 0.765 7.7632123076281978E-01
3R_26602265_SNP T C 0.1731 27 129 0.9794 9.7882877247050293E-01
3R_26602313_SNP C T 0.3421 52 100 0.9366 9.3439648775010908E-01
3R_26602314_DEL T TT 0.351 53 98 0.9906 9.9048228403356364E-01
3R_26602325_SNP C T 0.1154 18 138 0.605 5.9461553266193423E-01
3R_26602388_SNP A G 0.3007 46 107 0.6313 6.1783101404925156E-01
3R_26602394_SNP T C 0.1161 18 137 0.5104 4.9958990506314027E-01
3R_26602466_SNP A G 0.4671 71 81 0.1471 1.3487298030615480E-01
3R_26602496_SNP T C 0.0875 14 146 0.9591 9.5827789540638841E-01
3R_26602500_SNP A C 0.08696 14 147 0.6543 6.4878021898659988E-01
3R_26602604_SNP T G 0.09375 15 145 0.9001 8.9814895513596771E-01
3R_26602770_SNP A C 0.05063 8 150 0.6366 6.2778266295273666E-01
3R_26602864_SNP T G 0.1854 28 123 0.2504 2.3735189974948023E-01
3R_26602871_SNP A G 0.07843 12 141 0.1599 1.4748007996714241E-01
3R_26602886_SNP T C 0.07742 12 143 0.4246 4.3828332375876644E-01
3R_26602892_INS GTAGCGGT G 0.1847 29 128 0.3903 3.7928239220576043E-01
3R_26602981_SNP A G 0.2848 43 108 0.2518 2.3470117673383084E-01
3R_26602984_SNP T A 0.4828 70 75 0.8975 8.9158957925341487E-01
3R_26602991_SNP A G 0.0559 9 152 0.1774 1.7011832183835973E-01
3R_26603045_SNP A G 0.24 36 114 0.8047 7.9708948894032816E-01
3R_26603215_SNP T C 0.4362 65 84 0.9373 9.3477982097548662E-01
3R_26603280_SNP A T 0.271 42 113 0.5525 5.4198970788675127E-01
3R_26603336_SNP T G 0.1921 29 122 0.9223 9.1914057373383140E-01
3R_26603400_SNP G A 0.1962 31 127 0.1752 1.6839311584075234E-01
3R_26603618_SNP A G 0.1645 25 127 0.9111 9.0815066890666318E-01
3R_26603687_SNP A T 0.4934 75 77 0.2735 2.5751323254062952E-01
3R_26603702_SNP T G 0.07692 12 144 0.5024 4.8985304410760222E-01
3R_26603710_SNP A G 0.1698 27 132 0.3284 3.1770383624745202E-01
3R_26603730_SNP T A 0.125 20 140 0.2935 2.8594448157424690E-01
3R_26603741_SNP G C 0.1187 19 141 0.2857 2.7518103019151208E-01
3R_26603796_SNP T G 0.2614 40 113 0.9533 9.5235823259431007E-01
3R_26603871_SNP T C 0.1203 19 139 0.3376 3.2933719076859569E-01
3R_26603875_SNP T C 0.125 20 140 0.2979 2.9763215183908875E-01
3R_26604089_SNP T G 0.3087 46 103 0.3721 3.5334215951354742E-01
3R_26604092_SNP A G 0.05 8 152 0.6765 6.7030328786620719E-01
3R_26604122_SNP G A 0.4575 70 83 0.3398 3.2152593651856765E-01
3R_26604196_SNP G T 0.15 24 136 0.2796 2.6948328095366558E-01
3R_26604210_SNP A G 0.06748 11 152 0.7307 7.2795654850548652E-01
3R_26604212_SNP A G 0.0679 11 151 0.7426 7.3970177320789066E-01
3R_26604222_SNP T G 0.1677 27 134 0.2609 2.5185624402479623E-01
3R_26604257_SNP T G 0.06211 10 151 0.4811 4.7307476380691715E-01
3R_26604259_SNP C T 0.08075 13 148 0.35 3.4184838752803082E-01
3R_26604264_SNP A T 0.1313 21 139 0.4418 4.3309065911948774E-01
3R_26604276_SNP G T 0.09877 16 146 0.2957 2.8916516225204991E-01
3R_26604293_DEL CT C 0.26 39 111 0.3573 3.4283223029731102E-01
3R_26604301_DEL A AATGGTC 0.08861 14 144 0.8529 8.4929474656652615E-01
3R_26604306_SNP C T 0.1929 27 113 0.2916 2.6585407000497263E-01
3R_26604352_SNP G A 0.2323 36 119 0.1822 1.6788681356677737E-01
3R_26604356_SNP G T 0.3506 54 100 0.1986 1.8227185067130058E-01
3R_26604359_DEL T TG 0.09877 16 146 0.2957 2.8916516225204991E-01
3R_26604360_SNP A G 0.08451 12 130 0.4983 4.8329942195309239E-01
3R_26604363_SNP C A 0.07453 12 149 0.4175 4.0959580205352952E-01
3R_26604365_SNP A G 0.05521 9 154 0.8142 8.1230819493305173E-01
3R_26604403_SNP C T 0.2829 43 109 0.1225 1.1429034772501478E-01
3R_26604594_SNP C G 0.129 20 135 0.989 9.8868531496113410E-01
3R_26604599_SNP T C 0.05455 9 156 0.5456 5.4249025307980236E-01
3R_26604814_DEL G TTACA 0.2756 43 113 0.1465 1.3465085563719292E-01
3R_26604860_SNP A G 0.05 8 152 0.7287 7.2343304100806582E-01
3R_26604892_SNP A G 0.1529 24 133 0.9653 9.6435398567695552E-01
3R_26604971_SNP A G 0.1783 28 129 0.7328 7.2617704071801303E-01
3R_26604982_SNP C T 0.3741 55 92 0.5228 5.2955680897900503E-01
3R_26605120_SNP T G 0.1569 24 129 0.1287 1.1364523898348455E-01
3R_26605221_SNP T A 0.09317 15 146 0.7207 7.1596230350204715E-01
3R_26605267_SNP C T 0.1975 31 126 0.3779 3.6364988285346367E-01
3R_26605284_SNP T G 0.4156 64 90 0.2997 2.8599870676911843E-01
3R_26605440_SNP T G 0.1892 28 120 0.2245 2.0063465739707775E-01
3R_26605634_SNP T A 0.1962 31 127 0.3249 3.1177092018432617E-01
3R_26605638_SNP T A 0.205 33 128 0.2996 2.9085616119970870E-01
3R_26605660_SNP C A 0.2062 33 127 0.2963 2.8605421420221833E-01
3R_26605682_DEL G GA 0.2 32 128 0.2924 2.8209533628918926E-01
3R_26605702_DEL A AGG 0.205 33 128 0.1349 1.2785488416370427E-01
3R_26605707_SNP C G 0.2 32 128 0.1232 1.1536082934343783E-01
3R_26605709_INS TCC T 0.205 33 128 0.1349 1.2785488416370427E-01
3R_26605711_INS ACC A 0.205 33 128 0.1349 1.2785488416370427E-01
3R_26605714_SNP T C 0.205 33 128 0.1349 1.2785488416370427E-01
3R_26605717_INS GGT C 0.205 33 128 0.1349 1.2785488416370427E-01
3R_26605721_INS CCT C 0.06173 10 152 0.3063 2.9857723020385907E-01
3R_26605722_INS TTTCCCACGC T 0.2062 33 127 0.1395 1.3130404517390160E-01
3R_26605766_SNP A G 0.1801 29 132 0.1803 1.7197469634545104E-01
3R_26605804_SNP C T 0.06173 10 152 0.2199 2.1254471839396638E-01
3R_26606536_SNP C T 0.05 8 152 0.6829 6.7901597912916056E-01
3R_26606589_SNP G A 0.07643 12 145 0.1927 2.1216787758594469E-01
3R_26606669_SNP C A 0.0828 13 144 0.7482 7.4219732622927270E-01
3R_26606677_SNP C A 0.08861 14 144 0.9916 9.9138689080651443E-01
3R_26606718_SNP G C 0.08861 14 144 0.9916 9.9138689080651443E-01
3R_26606838_SNP C T 0.05063 8 150 0.151 1.4180728613937443E-01
3R_26607456_SNP T A 0.09317 15 146 0.9311 9.3001235383989611E-01
3R_26607458_SNP A G 0.09877 16 146 0.9768 9.7648360633667586E-01
3R_26607479_SNP G A 0.05625 9 151 0.3114 3.0176636724293615E-01
3R_26607730_SNP A G 0.1049 17 145 0.09613 9.0820003603230615E-02
3R_26608288_SNP C T 0.05769 9 147 0.4893 4.7511076885980885E-01
3R_26608320_SNP A T 0.0625 10 150 0.6845 6.7851142047189195E-01
3R_26608321_SNP T A 0.2065 32 123 0.1201 1.0916967133684030E-01
3R_26608397_SNP G T 0.0566 9 150 0.7619 7.5665491663545126E-01
3R_26608402_SNP T G 0.0566 9 150 0.6566 6.4921345812600584E-01
3R_26608440_SNP A G 0.075 12 148 0.6218 6.1487720752328578E-01
3R_26608549_SNP G A 0.06962 11 147 0.4383 4.5584727044791196E-01
3R_26608891_SNP C T 0.2194 34 121 0.1115 9.9621237864884971E-02
3R_26609360_SNP A T 0.05521 9 154 0.362 3.5680293574490685E-01
3R_26609458_SNP T C 0.0566 9 150 0.3169 3.0841028690855565E-01
3R_26609543_SNP T A 0.08805 14 145 0.5674 5.6722870826725846E-01
3R_26609603_SNP G T 0.1 16 144 0.05925 5.3963196778479404E-02
3R_26609651_SNP A C 0.09554 15 142 0.02058 1.8212984112905402E-02
3R_26609652_SNP A C 0.1111 18 144 0.05767 5.3897654147494749E-02
3R_26609700_SNP G C 0.1069 17 142 0.3836 3.7423042481919455E-01
3R_26609757_SNP C T 0.141 22 134 0.659 6.4999058947423549E-01
3R_26609943_SNP C T 0.125 20 140 0.439 4.3010206064077716E-01
3R_26609962_SNP T C 0.141 22 134 0.4559 4.4674307109287925E-01
3R_26610110_SNP A G 0.07407 12 150 0.387 3.7923695913262168E-01
3R_26610144_SNP A G 0.05696 9 149 0.2166 2.0412894024912553E-01
3R_26610168_SNP G C 0.07547 12 147 0.3019 2.9009943039062414E-01
3R_26610318_SNP G T 0.09259 15 147 0.6476 6.4232945581700140E-01
3R_26610369_SNP G A 0.09317 15 146 0.5052 4.9712210407983159E-01
3R_26610383_SNP G T 0.0875 14 146 0.6204 6.1283781071153498E-01
3R_26610457_SNP T C 0.1132 18 141 0.6766 6.6903325687594217E-01
3R_26610537_SNP T G 0.3245 49 102 0.8458 8.3932561743299972E-01
3R_26610565_SNP G T 0.298 45 106 0.6674 6.5794871865051907E-01
3R_26610576_SNP T G 0.0974 15 139 0.571 5.6146353069198085E-01
3R_26610906_SNP A G 0.1355 21 134 0.6486 6.4622137767071997E-01
3R_26610965_SNP T A 0.05455 9 156 0.4877 4.8435004590958475E-01
3R_26610972_SNP T C 0.1299 20 134 0.1959 1.8297515313288704E-01
3R_26610998_SNP T C 0.1126 17 134 0.3068 2.9433189078837885E-01
3R_26611062_SNP T C 0.1603 25 131 0.7073 6.9940686509066408E-01
3R_26611089_SNP A G 0.1438 22 131 0.6444 6.3276291768195025E-01
3R_26611110_SNP C T 0.1623 25 129 0.08795 7.8687434551062432E-02
3R_26611224_SNP T C 0.07547 12 147 0.7535 7.5095572587357717E-01
3R_26611380_SNP T C 0.3775 57 94 0.9432 9.4094245021489531E-01
3R_26611422_SNP C T 0.4 58 87 0.469 4.5637350484026129E-01
3R_26611503_SNP T C 0.1307 20 133 0.479 4.6260822374359911E-01
3R_26611553_SNP T C 0.2083 30 114 0.5165 5.0944224633346347E-01
3R_26611623_SNP C A 0.4839 75 80 0.5563 5.4371234897030829E-01
3R_26611709_SNP C G 0.06289 10 149 0.4378 4.2810051249931125E-01
3R_26611716_SNP A G 0.1125 18 142 0.6096 6.0305118992803119E-01
3R_26611717_SNP C T 0.1132 18 141 0.5743 5.6674430367215800E-01
3R_26611763_SNP A G 0.1366 22 139 0.6286 6.2258908571159610E-01
3R_26611826_SNP C A 0.4768 72 79 0.6043 5.9479867984146084E-01
3R_26611904_SNP T C 0.25 38 114 0.4682 4.5301747677241855E-01
3R_26611990_SNP C T 0.1761 25 117 0.04843 3.8736534163659013E-02
3R_26611998_SNP C A 0.1517 22 123 0.2625 2.3829545058708801E-01
3R_26612131_INS AGCA A 0.1871 26 113 0.8501 8.4561594532457351E-01
3R_26612363_SNP C G 0.1118 18 143 0.01555 1.4084184299292667E-02
3R_26612423_SNP A G 0.0875 14 146 0.8544 8.5137232101098426E-01
3R_26612509_SNP G A 0.4228 63 86 0.1044 8.9085580081088467E-02
3R_26612525_DEL C CGACTCAGAGTC 0.08609 13 138 0.1362 1.2598944097089015E-01
3R_26612711_SNP G A 0.1132 18 141 0.8399 8.3617909182097216E-01
3R_26612735_INS CA C 0.2384 36 115 0.9804 9.7981148988585431E-01
3R_26612737_INS CC C 0.09032 14 141 0.201 1.9219188818291000E-01
3R_26612763_SNP C T 0.1742 27 128 0.4263 4.1458902624447047E-01
3R_26613027_SNP T A 0.07407 12 150 0.6763 6.7192552746263190E-01
3R_26613028_SNP G A 0.3961 61 93 0.3525 3.3848952848744318E-01
3R_26613036_SNP A G 0.1274 20 137 0.9884 9.8808505415600500E-01
3R_26613080_DEL ACAATACAA A 0.09701 13 121 0.1177 1.3812028459457026E-01
3R_26613118_DEL C CAGCGACAC 0.1013 16 142 0.9282 9.2632834287890309E-01
3R_26613173_SNP T A 0.2338 36 118 0.4065 3.9277450632308830E-01
3R_26613252_SNP A G 0.05625 9 151 0.5956 5.9019583666414221E-01
3R_26613288_SNP G T 0.06289 10 149 0.2917 2.8173042455825370E-01
3R_26613562_INS A AAA 0.3733 56 94 0.3191 3.0421740002590669E-01
3R_26613572_SNP A T 0.3007 46 107 0.241 2.2522038935119737E-01
3R_26613792_SNP G A 0.0566 9 150 0.9758 9.7534666654965396E-01
3R_26613807_SNP A T 0.06098 10 154 0.005807 5.3008819323664821E-03
3R_26613811_SNP T G 0.1173 19 143 0.4203 4.1360885005688663E-01
3R_26613812_SNP T G 0.1132 18 141 0.3827 3.7826270404239015E-01
3R_26613910_SNP C T 0.09615 15 141 0.3012 2.9195727798724069E-01
3R_26613922_SNP C T 0.1056 17 144 0.934 9.3300693398412238E-01
3R_26614226_SNP A G 0.1169 18 136 0.5203 5.1781139537186238E-01
3R_26614243_SNP T C 0.16 24 126 0.5953 5.7999619398722779E-01
3R_26614546_SNP G A 0.3377 51 100 0.6416 6.3085362111340371E-01
3R_26614563_SNP T A 0.3312 51 103 0.4114 3.9567744580595388E-01
3R_26614568_DEL C CC 0.07947 12 139 0.3829 3.7389478563765532E-01
3R_26614597_SNP C G 0.3701 57 97 0.1017 9.1228093270354860E-02
3R_26614619_SNP T G 0.07975 13 150 0.9512 9.5057663065184317E-01
3R_26614678_SNP T A 0.06135 10 153 0.8188 8.1695141695069262E-01
3R_26614727_SNP C T 0.2564 40 116 0.1366 1.2554798712030923E-01
3R_26614779_DEL G GA 0.1284 19 129 0.8232 8.3696921598338114E-01
3R_26615001_SNP T C 0.07595 12 146 0.4279 4.1995440010095653E-01
3R_26615002_SNP T A 0.195 31 128 0.3588 3.4901186335734047E-01
3R_26615022_SNP T G 0.2013 31 123 0.9946 9.9442308600156959E-01
3R_26615041_SNP G A 0.2434 37 115 0.5271 5.1195631077794301E-01
3R_26615052_SNP A G 0.2403 37 117 0.5311 5.2726934957637583E-01
3R_26615054_SNP A T 0.2323 36 119 0.6288 6.1941798803821913E-01
3R_26615057_SNP T A 0.2368 36 116 0.5862 5.7416610399276946E-01
3R_26615086_SNP A C 0.2129 33 122 0.8084 8.0328646516519797E-01
3R_26615087_SNP A G 0.3269 51 105 0.8936 8.9092898372825247E-01
3R_26615094_SNP A C 0.2649 40 111 0.7325 7.2583017236988845E-01
3R_26615101_SNP C G 0.2418 37 116 0.7621 7.5447320491577452E-01
3R_26615111_SNP A G 0.2452 38 117 0.7283 7.2185489816496196E-01
3R_26615119_SNP A T 0.05521 9 154 1.663e-05 1.2748241595325458E-05
3R_26615124_SNP A G 0.25 39 117 0.7671 7.6234198258836827E-01
3R_26615125_SNP G C 0.1203 19 139 0.4201 4.1448967350788624E-01
3R_26615146_SNP T G 0.08589 14 149 0.004732 4.1950077270394371E-03
3R_26615154_SNP T G 0.3377 51 100 0.1823 1.7137390935675501E-01
3R_26615181_SNP T A 0.3421 52 100 0.1314 1.1967053183161847E-01
3R_26615182_SNP C G 0.07362 12 151 0.007518 6.7432366529894929E-03
3R_26615185_SNP A G 0.07362 12 151 0.007518 6.7432366529894929E-03
3R_26615193_SNP G A 0.06211 10 151 0.0002782 2.4668831184592485E-04
3R_26615198_SNP C G 0.3399 52 101 0.1957 1.8182715749170597E-01
3R_26615216_SNP T C 0.3442 53 101 0.2351 2.2249996381475767E-01
3R_26615221_SNP C G 0.3464 53 100 0.1891 1.7664657887181046E-01
3R_26615222_SNP C T 0.09554 15 142 0.7219 7.1605670436800639E-01
3R_26615235_SNP G A 0.3444 52 99 0.1339 1.2207903114580965E-01
3R_26615245_SNP C G 0.3487 53 99 0.1724 1.5790504476822853E-01
3R_26615246_SNP A G 0.3557 53 96 0.198 1.8229834526137445E-01
3R_26615272_SNP A G 0.2436 38 118 0.6334 6.2344209398420247E-01
3R_26615273_SNP A G 0.1039 16 138 0.4439 4.2938038170159376E-01
3R_26615275_SNP G A 0.2338 36 118 0.4212 4.0921461972931661E-01
3R_26615288_SNP T C 0.2436 38 118 0.5533 5.4515691496974306E-01
3R_26615294_SNP T A 0.09938 16 145 0.5023 4.9761589724788180E-01
3R_26615302_SNP T C 0.1056 17 144 0.43 4.2506781323511500E-01
3R_26615304_SNP G T 0.1019 16 141 0.5022 4.9299027164075870E-01
3R_26615305_SNP A C 0.1013 16 142 0.5014 4.9358428614468153E-01
3R_26615310_SNP T C 0.2611 41 116 0.7839 7.7941708309673707E-01
3R_26615344_SNP C T 0.3481 55 103 0.1968 1.8795023330084148E-01
3R_26615378_SNP T A 0.08974 14 142 0.9994 9.9942525995746556E-01
3R_26615415_SNP C T 0.0875 14 146 0.01734 1.5961852225353044E-02
3R_26615463_SNP T C 0.1026 16 140 0.0005681 4.2398178074020516E-04
3R_26615489_SNP T G 0.2434 37 115 0.1382 1.2635612500250870E-01
3R_26615493_SNP A T 0.09091 14 140 0.34 3.2805247836742735E-01
3R_26615534_SNP T A 0.141 22 134 0.003489 2.8057207073819285E-03
3R_26615815_SNP T C 0.22 33 117 0.8857 8.8195724652740304E-01
3R_26615830_SNP C T 0.2403 37 117 0.776 7.6994077630920399E-01
3R_26615924_SNP G A 0.1493 20 114 0.3574 3.8630875903634676E-01
3R_26615927_SNP G A 0.1439 20 119 0.313 3.3429914825734086E-01
3R_26615930_SNP T A 0.1053 14 119 0.3205 2.9132236678008494E-01
3R_26615934_SNP G A 0.2157 33 120 0.09004 7.7996707657946321E-02
3R_26615939_SNP A G 0.09489 13 124 0.1312 1.5899199804086450E-01
3R_26615946_SNP T C 0.1156 17 130 0.2718 2.4951301877910415E-01
3R_26615947_SNP G A 0.08442 13 141 0.08077 7.0185111132825578E-02
3R_26615948_SNP T C 0.07843 12 141 0.2572 2.4845569030408132E-01
3R_26615950_DEL C CTC 0.1203 19 139 0.5901 5.8023854388578566E-01
3R_26615955_SNP A T 0.07453 12 149 0.2352 2.3785016906393464E-01
3R_26615981_SNP T A 0.1457 22 129 0.2325 2.1755916525244112E-01
3R_26615991_DEL A ACTAATTACACA 0.2119 32 119 0.1987 2.1644646218119190E-01
3R_26616008_SNP G A 0.2418 37 116 0.4165 4.0350885741295517E-01
3R_26616135_SNP C A 0.3442 53 101 0.2713 2.6625210116977860E-01
3R_26616263_DEL C CTTTGC 0.2411 34 107 0.4471 4.2845098116447611E-01
3R_26616284_SNP A G 0.1321 21 138 0.4644 4.5388619978573297E-01
3R_26616294_SNP T C 0.1083 17 140 0.671 6.6576158751207082E-01
3R_26616439_SNP G T 0.15 24 136 0.009755 8.5344567636303718E-03
3R_26616561_DEL G GATAG 0.1523 23 128 0.1255 1.1220498619616925E-01
3R_26616679_DEL A ACATGGAGAGCA 0.1226 19 136 0.07016 6.1508731397473801E-02
3R_26616790_SNP G A 0.1538 24 132 0.2313 2.1942823064297290E-01
3R_26616799_SNP G A 0.1465 23 134 0.16 1.5070416893340055E-01
3R_26616856_SNP T C 0.05 8 152 0.2596 2.5143940355853167E-01
3R_26616889_SNP C T 0.1125 18 142 0.2362 2.2910574463576761E-01
3R_26616910_SNP A G 0.1146 18 139 0.2402 2.2964958366143284E-01
3R_26616919_SNP C T 0.1218 19 137 0.0277 2.3954741102369295E-02
3R_26617078_SNP G C 0.2 31 124 0.2107 1.9847499086393738E-01
3R_26617138_SNP T C 0.2171 33 119 0.09826 8.6668448442844381E-02
3R_26617141_SNP T A 0.2237 34 118 0.1017 9.0176929948047713E-02
3R_26617149_SNP C T 0.2237 34 118 0.06682 6.4075500961117901E-02
3R_26617154_SNP G A 0.2597 40 114 0.149 1.3708769235465457E-01
3R_26617222_SNP A G 0.3289 50 102 0.4706 4.5479510908778242E-01
3R_26617225_SNP G A 0.3421 52 100 0.6285 6.1947919944818119E-01
3R_26617273_SNP T C 0.2987 46 108 0.4138 3.9987466954750928E-01
3R_26617439_SNP G C 0.4595 68 80 0.2675 2.4585774946811001E-01
3R_26617502_SNP T C 0.2353 36 117 0.1126 1.0411342401559953E-01
3R_26617521_SNP G T 0.07407 12 150 0.1614 1.5522009506075685E-01
3R_26617545_SNP T G 0.07453 12 149 0.4292 4.2104296876570635E-01
3R_26617549_DEL G GGG 0.05096 8 149 0.1585 1.5161876820254305E-01
3R_26617705_SNP A G 0.3857 54 86 0.4918 4.6252520343464154E-01
3R_26617765_SNP G A 0.48 72 78 0.04089 3.3506331241895108E-02
3R_26617768_SNP A G 0.2129 33 122 0.1604 1.5156197528158732E-01
3R_26617786_SNP T G 0.1908 29 123 0.4866 4.7357526320517318E-01
3R_26617801_SNP A G 0.2053 31 120 0.589 5.7713229305019920E-01
3R_26617834_SNP C T 0.375 57 95 0.4907 4.7562119517739476E-01
3R_26617906_SNP T A 0.3077 48 108 0.4346 4.2180775114381674E-01
3R_26617908_SNP A G 0.1859 29 127 0.3345 3.2219055320519807E-01
3R_26617909_SNP A G 0.3961 61 93 0.6883 6.7978358766873581E-01
3R_26617910_SNP G A 0.06707 11 153 0.4026 3.9756453861955365E-01
3R_26617992_SNP T C 0.1806 28 127 0.069 6.1442580748557178E-02
3R_26618046_SNP T G 0.3419 53 102 0.07117 6.4151660225671078E-02
3R_26618052_SNP T C 0.4238 64 87 0.518 5.0273861090989236E-01
3R_26618121_SNP C T 0.07453 12 149 0.9994 9.9939366623838322E-01
3R_26618148_SNP T G 0.2595 41 117 0.6666 6.6031159861501254E-01
3R_26618196_SNP C T 0.3205 50 106 0.6246 6.1601696945845819E-01
3R_26618205_SNP C T 0.4013 61 91 0.4131 3.9668811060658260E-01
3R_26618316_SNP A G 0.4564 68 81 0.7219 7.1078441673703097E-01
3R_26618541_SNP A G 0.2617 39 110 0.8014 7.9225736088500265E-01
3R_26618562_INS G GGAG 0.3154 47 102 0.3027 2.9001486179038660E-01
3R_26618592_SNP T C 0.3268 50 103 0.4829 4.6916885457404522E-01
3R_26618595_SNP T G 0.3221 48 101 0.3672 3.5646966229012655E-01
3R_26618979_SNP A G 0.1266 20 138 0.9916 9.9136560951701036E-01
3R_26618994_SNP A G 0.1139 18 140 0.9639 9.6318067877230784E-01
3R_26619006_SNP G T 0.2933 44 106 0.06333 6.7936820633112932E-02
3R_26619013_SNP T G 0.0625 10 150 0.1324 1.2499338370823099E-01
3R_26619075_SNP T C 0.2288 35 118 0.7182 7.1038188103823829E-01
3R_26619210_SNP T C 0.0641 10 146 0.9736 9.7278430616578049E-01
3R_26619240_SNP T C 0.298 45 106 0.6924 7.0653044123276487E-01
3R_26619306_SNP G A 0.2958 42 100 0.672 6.7309632889177151E-01
3R_26619498_SNP A C 0.3942 54 83 0.5173 4.9104530500525490E-01
3R_26619582_SNP C T 0.1338 21 136 0.5417 5.3154063049363842E-01
3R_26619606_SNP C T 0.1111 17 136 0.3425 3.2806694668919467E-01
3R_26620101_SNP C A 0.05696 9 149 0.1883 1.7670181206777302E-01
3R_26620541_SNP T C 0.4437 67 84 0.2666 2.5048970715329033E-01
3R_26620637_SNP G A 0.4423 69 87 0.182 1.6815384977465664E-01
3R_26620703_SNP C A 0.4314 66 87 0.2132 1.9677600358036573E-01
3R_26620727_SNP G C 0.1083 17 140 0.936 9.3473507575793024E-01
3R_26620810_SNP C T 0.1013 16 142 0.4874 4.7599931170777199E-01
3R_26620914_SNP C G 0.1132 18 141 0.6629 6.5481816910360935E-01
3R_26621037_SNP G C 0.2774 43 112 0.2065 1.9446257135751033E-01
3R_26621060_SNP A T 0.1169 18 136 0.6987 6.8911600920630534E-01
3R_26621104_SNP T A 0.1039 16 138 0.7817 7.7393610008020242E-01
3R_26621106_SNP C A 0.0974 15 139 0.9893 9.8918278166353457E-01
3R_26621119_SNP G A 0.1076 17 141 0.697 6.8892202584815343E-01
3R_26621155_SNP C T 0.05696 9 149 0.373 3.6608367464945446E-01
3R_26621193_SNP A T 0.1056 17 144 0.128 1.2136266312320676E-01
3R_26621214_SNP A G 0.09375 15 145 0.1428 1.3529090469535154E-01
3R_26621224_DEL AA A 0.05 8 152 0.4265 4.1651775730788432E-01
3R_26621261_SNP G A 0.2152 34 124 0.3711 4.0382688931427546E-01
3R_26621265_SNP T G 0.44 66 84 0.1541 1.3550908020548302E-01
3R_26621268_SNP T C 0.1062 17 143 0.7643 7.5925286856852836E-01
3R_26621280_SNP G A 0.2264 36 123 0.09378 8.6380233916620863E-02
3R_26621322_SNP G A 0.08075 13 148 0.9989 9.9886438698975943E-01
3R_26621332_SNP C G 0.06832 11 150 0.191 2.1240252541898508E-01
3R_26621487_INS C CC 0.08966 13 132 0.4844 5.0269581244664163E-01
3R_26621499_SNP A T 0.06173 10 152 0.6592 6.5389643341030357E-01
3R_26621500_SNP C T 0.0625 10 150 0.6839 6.7859841416839228E-01
3R_26621854_SNP C T 0.08805 14 145 0.3368 3.2739707808483365E-01
3R_26622012_SNP A T 0.07453 12 149 0.9768 9.7639817827439424E-01
3R_26622034_SNP T G 0.08805 14 145 0.1 9.3164718875785257E-02
3R_26622238_SNP T G 0.1026 16 140 0.7342 7.2681768866594787E-01
3R_26622368_SNP A G 0.06962 11 147 0.4105 3.9901658376617111E-01
3R_26622579_SNP G C 0.3247 50 104 0.4107 3.9679023457513196E-01
3R_26622603_SNP G A 0.08805 14 145 0.2924 2.8050154425272988E-01
3R_26623112_SNP C G 0.05063 8 150 0.07065 6.4132920339985452E-02
3R_26623175_SNP C T 0.0828 13 144 0.0007019 7.2293863482268260E-04
3R_26623281_SNP A T 0.07547 12 147 0.0191 1.6717775005061102E-02
3R_26623435_SNP C T 0.1731 27 129 0.3284 3.1555236059132208E-01
3R_26623452_SNP T C 0.05556 9 153 0.6188 6.1308920648136211E-01
3R_26623987_SNP A T 0.06875 11 149 0.06842 6.3503049797745736E-02
3R_26624619_INS AA A 0.1125 18 142 0.3001 2.9811320989342815E-01
3R_26624629_SNP C T 0.1288 21 142 0.7703 7.6742998244297644E-01
3R_26624635_SNP G A 0.1304 21 140 0.7424 7.3816475131578141E-01
3R_26624640_SNP T C 0.2188 35 125 0.5499 5.4535546134219492E-01
3R_26624650_SNP T A 0.2174 35 126 0.5917 5.8623181287720283E-01
3R_26624660_SNP T C 0.1159 19 145 0.4681 4.6345263477821286E-01
3R_26624662_SNP G C 0.1656 27 136 0.7603 7.5733525584000116E-01
3R_26624722_SNP C G 0.1595 26 137 0.6589 6.5505133242473268E-01
3R_26624728_SNP C T 0.05556 9 153 0.321 3.1365558268762250E-01
3R_26624732_SNP C A 0.05556 9 153 0.321 3.1365558268762250E-01
3R_26624776_SNP C A 0.05488 9 155 0.2797 2.7509032836034764E-01
3R_26624795_SNP A G 0.05488 9 155 0.712 7.0906709446441840E-01
3R_26625216_SNP A C 0.0875 14 146 0.9076 9.0582273815095782E-01
3R_26625217_SNP C A 0.08176 13 146 0.8614 8.5827917868220593E-01
3R_26625400_SNP G A 0.05521 9 154 0.2235 2.1890834721714780E-01
3R_26625452_SNP G C 0.0679 11 151 0.3408 3.3452785940748009E-01
3R_26625491_SNP G T 0.08642 14 148 0.8884 8.8703627582714817E-01
3R_26625593_SNP T A 0.1529 24 133 0.1709 1.6088780701446304E-01
3R_26625657_SNP G A 0.1132 18 141 0.2374 2.2662969825841095E-01
3R_26625660_SNP G T 0.07975 13 150 0.7042 7.0074743954573471E-01
3R_26625672_SNP T C 0.09554 15 142 0.01623 1.3351048758278874E-02
3R_26625686_SNP G T 0.1146 18 139 0.03458 2.9510226770733238E-02
3R_26625717_SNP T C 0.1274 20 137 0.1488 1.4002258991926431E-01
3R_26626036_SNP A C 0.05031 8 151 0.1721 1.7159379213574155E-01
3R_26626093_SNP A C 0.075 12 148 0.2852 2.7651380985173346E-01
3R_26626101_SNP A G 0.05556 9 153 0.1956 1.8884125481793634E-01
3R_26626151_SNP T C 0.3446 51 97 0.8534 8.4700428579525733E-01
3R_26626179_SNP A C 0.08442 13 141 0.2444 2.3149662887280198E-01
3R_26626230_SNP T A 0.05 8 152 0.7022 7.0324016028188763E-01
3R_26626387_SNP A C 0.1258 20 139 0.1713 1.6209142527669751E-01
3R_26626473_SNP C T 0.07547 12 147 0.2607 2.5331094576918178E-01
3R_26626521_SNP G A 0.1688 26 128 0.5507 5.3755186625770046E-01
3R_26626658_SNP G A 0.3503 55 102 0.7533 7.4774012005967372E-01
3R_26626753_SNP G A 0.4706 72 81 0.1958 1.7992680320195686E-01
3R_26626765_SNP A T 0.4444 64 80 0.2027 2.1690580594833020E-01
3R_26626766_SNP A T 0.4792 69 75 0.4387 4.5279916700960410E-01
3R_26626770_SNP G A 0.4354 64 83 0.2336 2.5152950423443288E-01
3R_26626779_SNP C T 0.4545 65 78 0.288 3.0062407473868280E-01
3R_26626834_SNP A C 0.1437 23 137 0.1132 1.0656062159578839E-01
3R_26626835_SNP A C 0.1447 23 136 0.09753 9.3818141614637085E-02
3R_26626837_SNP G T 0.2949 46 110 0.6257 6.1624298481171069E-01
3R_26626839_SNP G C 0.293 46 111 0.6157 6.0707612926429921E-01
3R_26626849_SNP G A 0.08125 13 147 0.5638 5.5568645465777688E-01
3R_26626871_SNP C G 0.1852 30 132 0.5901 5.8401374531709527E-01
3R_26626899_DEL T TG 0.2968 46 109 0.6508 6.4216815784320924E-01
3R_26626903_SNP G A 0.3247 50 104 0.4655 4.5253614947240384E-01
3R_26626905_SNP G A 0.1358 22 140 0.4922 4.8495001429361739E-01
3R_26626906_SNP A T 0.1358 22 140 0.5148 5.0902702887001405E-01
3R_26626914_INS TATACTATGATT A 0.135 22 141 0.4948 4.8884442356852498E-01
3R_26626928_SNP T C 0.3007 46 107 0.5932 5.7984376287310280E-01
3R_26626957_DEL T TAGTGGAT 0.3442 53 101 0.8482 8.4301701792825345E-01
3R_26626968_SNP C T 0.3419 53 102 0.7644 7.5632070675618901E-01
3R_26626976_SNP A C 0.2961 45 107 0.5995 5.8636374033382666E-01
3R_26626985_SNP T C 0.3121 49 108 0.8364 8.3159879076945087E-01
3R_26626986_SNP A T 0.3077 48 108 0.8996 8.9645337695474359E-01
3R_26626988_SNP A G 0.3052 47 107 0.9537 9.5243515218063779E-01
3R_26627019_SNP G C 0.1076 17 141 0.5167 5.0587559206301214E-01
3R_26627034_SNP A G 0.2922 45 109 0.5317 5.2445295531851510E-01
3R_26627046_SNP A G 0.4359 68 88 0.1248 1.1481210462338587E-01
3R_26627169_SNP C A 0.268 41 112 0.8731 8.7015501537375783E-01
3R_26627174_SNP C T 0.271 42 113 0.9761 9.7592972814884216E-01
3R_26627197_SNP G A 0.2987 46 108 0.5752 5.6581883396911103E-01
3R_26627205_SNP T A 0.2597 40 114 0.809 8.0488702535507028E-01
3R_26627263_SNP T A 0.2405 38 120 0.4871 4.7584185118250799E-01
3R_26627417_SNP T A 0.2168 31 112 0.04506 3.2776222798684786E-02
3R_26627532_SNP T A 0.1548 24 131 0.8406 8.3569711217436760E-01
3R_26627542_SNP A C 0.06707 11 153 0.6039 6.0010428887697664E-01
3R_26627543_SNP T A 0.06135 10 153 0.4019 3.9685179350607469E-01
3R_26627548_SNP C T 0.2303 35 117 0.505 4.8927132652024330E-01
3R_26627584_SNP G C 0.1847 29 128 0.8379 8.3442089916722528E-01
3R_26627624_SNP C G 0.1731 27 129 0.8878 8.8434550709563331E-01
3R_26627627_SNP T C 0.1911 30 127 0.8898 8.8647291855764832E-01
3R_26627639_SNP A G 0.09146 15 149 0.2026 1.9784252459717222E-01
3R_26627641_SNP A G 0.1509 24 135 0.7676 7.6191152491010794E-01
3R_26627644_SNP T G 0.1824 29 130 0.9351 9.3358834808246205E-01
3R_26627651_SNP A G 0.1667 26 130 0.9201 9.1815590381013712E-01
3R_26627666_SNP G A 0.4967 75 76 0.453 4.4148179133375220E-01
3R_26627683_SNP G C 0.4038 63 93 0.4733 4.5944708368158860E-01
3R_26627685_SNP A G 0.1731 27 129 0.8995 8.9620894833430598E-01
3R_26627734_SNP G T 0.2075 33 126 0.7232 7.1722804582837330E-01
3R_26627913_SNP C A 0.1634 25 128 0.1628 1.4783421548972864E-01
3R_26628166_SNP T A 0.3856 59 94 0.8332 8.2808927397284704E-01
3R_26628167_SNP C T 0.3442 53 101 0.3226 3.0923289584678670E-01
3R_26628170_INS ACATA A 0.1528 22 122 0.1968 1.7370530377269688E-01
3R_26628295_SNP G C 0.46 69 81 0.01239 9.9260503514499911E-03
3R_26628327_SNP G C 0.3 45 105 0.1285 1.1147771802975126E-01
3R_26628355_SNP A C 0.0625 10 150 0.6102 6.0989367193206601E-01
3R_26628356_SNP A T 0.1558 24 130 0.09035 8.0824234493592731E-02
3R_26628365_SNP G A 0.4658 68 78 0.3681 3.4042680107600798E-01
3R_26628513_SNP A T 0.4013 61 91 0.1338 1.1971496166877815E-01
3R_26628563_SNP G C 0.2067 31 119 0.1201 1.0443270978790564E-01
3R_26628610_SNP C T 0.1118 18 143 0.5453 5.3795625474410436E-01
3R_26628617_SNP T C 0.1062 17 143 0.7461 7.4213497447029719E-01
3R_26628620_SNP T C 0.3507 47 87 0.8198 8.0839827046733481E-01
3R_26628699_SNP A G 0.07879 13 152 0.9286 9.2803456298051179E-01
3R_26628701_SNP C T 0.2803 44 113 0.7818 7.7715416919830393E-01
3R_26628756_SNP G T 0.2338 36 118 0.3311 3.1675424586141987E-01
3R_26628771_SNP G A 0.2273 35 119 0.3229 3.0716282558038022E-01
3R_26628902_SNP T G 0.2179 34 122 0.3706 3.5823092367222098E-01
3R_26629040_SNP T C 0.3137 48 105 0.1954 1.8537689185187012E-01
3R_26629045_SNP G A 0.4156 64 90 0.5749 5.6335750924684935E-01
3R_26629048_SNP G T 0.4218 62 85 0.5234 5.0547793911442152E-01
3R_26629091_SNP A G 0.2 31 124 0.5072 4.9452426138498307E-01
3R_26629343_SNP C A 0.3677 57 98 0.4032 3.9157290287386159E-01
3R_26629425_SNP A G 0.3243 48 100 0.5471 5.2950812286090665E-01
3R_26629427_SNP G A 0.3613 56 99 0.394 3.8266710009095684E-01
3R_26629556_DEL G GG 0.2 31 124 0.2374 2.5782401809826494E-01
3R_26629572_SNP A T 0.3462 54 102 0.6059 5.9554099744507893E-01
3R_26629595_SNP C T 0.3418 54 104 0.4969 4.8725973875644912E-01
3R_26629607_SNP A G 0.2157 33 120 0.03682 3.0602782456826818E-02
3R_26629615_SNP A G 0.3464 53 100 0.4203 4.0506903503185065E-01
3R_26629625_SNP A T 0.3421 52 100 0.7661 7.5696758988715107E-01
3R_26629677_SNP T G 0.366 56 97 0.3285 3.4284537380168034E-01
3R_26629714_SNP T A 0.2026 31 122 0.05855 4.9178461986901442E-02
3R_26629936_SNP A C 0.4487 70 86 0.1458 1.3743257454358571E-01
3R_26630161_SNP T C 0.121 19 138 0.1743 1.6296185809784924E-01
3R_26630335_SNP A C 0.2133 32 118 0.9724 9.7120920917188835E-01
3R_26630392_SNP A T 0.268 41 112 0.7234 7.1454148832961528E-01
3R_26630400_SNP A G 0.3268 50 103 0.6493 6.3669573472631003E-01
3R_26630435_SNP G A 0.3247 50 104 0.8617 8.5781608103851315E-01
3R_26630499_INS TTTGAAAAAGCT T 0.3423 51 98 0.4476 4.3162303047441075E-01
3R_26630510_SNP A T 0.4079 62 90 0.4767 4.6275852291200748E-01
3R_26630609_SNP T G 0.2953 44 105 0.5821 5.6763411689460896E-01
3R_26630641_SNP A G 0.1859 29 127 0.6945 6.8784391972663705E-01
3R_26630784_SNP T C 0.3247 50 104 0.6333 6.2249851467798600E-01
3R_26630839_SNP G A 0.3467 52 98 0.7931 7.9831480140232802E-01
3R_26630877_SNP C A 0.1667 26 130 0.05823 5.3507433182162105E-02
3R_26630908_SNP G C 0.1548 24 131 0.1011 9.0877288571905579E-02
3R_26630921_INS AA A 0.4305 65 86 0.1324 1.2144316427258151E-01
3R_26630953_SNP C T 0.3137 48 105 0.688 6.7739951234373430E-01
3R_26630956_SNP A T 0.3161 49 106 0.7157 7.0771787246657647E-01
3R_26630974_SNP T A 0.3203 49 104 0.9054 9.0187909923825205E-01
3R_26630989_SNP T C 0.2876 44 109 0.8639 8.5909065401658080E-01
3R_26631000_SNP A C 0.3 45 105 0.6666 6.5264887748291922E-01
3R_26631012_SNP A T 0.3117 48 106 0.6934 6.8396336924606538E-01
3R_26631031_SNP G T 0.281 43 110 0.8348 8.2979741745271141E-01
3R_26631036_SNP C T 0.2792 43 111 0.8922 8.8866020353186326E-01
3R_26631037_SNP C T 0.281 43 110 0.9045 9.0109156610591001E-01
3R_26631070_SNP A T 0.2922 45 109 0.3417 3.7287696424851724E-01
3R_26631073_SNP G T 0.2961 45 107 0.8218 8.1488247955063320E-01
3R_26631084_SNP A T 0.2876 44 109 0.9166 9.1377894005916582E-01
3R_26631086_SNP T C 0.2829 43 109 0.9903 9.8993276617215575E-01
3R_26631103_SNP C A 0.281 43 110 0.9618 9.6048009855661731E-01
3R_26631116_SNP G A 0.28 42 108 0.8939 8.8915973943806903E-01
3R_26631119_SNP T G 0.28 42 108 0.987 9.8643275610703851E-01
3R_26631192_SNP A G 0.3605 53 94 0.7922 7.8301695943436722E-01
3R_26631207_SNP C T 0.3725 57 96 0.9395 9.3791775103435859E-01
3R_26631249_SNP T C 0.366 56 97 0.8193 8.1348169725238184E-01
3R_26631253_SNP A G 0.2432 36 112 0.8119 8.0511919496827256E-01
3R_26631278_SNP T C 0.07975 13 150 0.66 6.5578980852787661E-01
3R_26631441_SNP T C 0.1049 17 145 0.4102 4.0261956199296656E-01
3R_26631686_SNP A C 0.2105 32 120 0.7258 7.1644009991449620E-01
3R_26631738_SNP A G 0.1739 28 133 0.8075 8.0399088790661211E-01
3R_26631813_SNP C T 0.1795 28 128 0.7145 7.0670107023513407E-01
3R_26631979_SNP A T 0.1173 19 143 0.7855 7.8365645097882985E-01
3R_26632055_SNP T G 0.09816 16 147 0.4619 4.5659398696784392E-01
3R_26632078_SNP T G 0.09554 15 142 0.02974 2.6217872801690842E-02
3R_26632134_SNP T C 0.1288 21 142 0.8551 8.5313341843653046E-01
3R_26632206_SNP C T 0.1139 18 140 0.8723 8.6998562713172745E-01
3R_26632241_SNP T C 0.1938 31 129 0.7234 7.1755227210265526E-01
3R_26632346_SNP C A 0.4702 71 80 0.9228 9.2001953538153280E-01
3R_26632369_SNP C T 0.2662 41 113 0.8904 8.8681299311643669E-01
3R_26632446_SNP C T 0.2692 42 114 0.8337 8.2936872290115859E-01
3R_26632464_SNP T C 0.4777 75 82 0.8465 8.4290120401193991E-01
3R_26632488_SNP T C 0.4744 74 82 0.9056 9.0306311803986183E-01
3R_26632491_SNP A C 0.2566 39 113 0.9524 9.5065771121067899E-01
3R_26632533_SNP G A 0.05521 9 154 0.6254 6.2081203311484112E-01
3R_26632695_SNP C T 0.2645 41 114 0.746 7.3902335223445348E-01
3R_26632697_SNP G A 0.2692 42 114 0.8284 8.2378863488186571E-01
3R_26632699_SNP G C 0.2614 40 113 0.7741 7.6613441246599578E-01
3R_26632715_SNP A G 0.1083 17 140 0.9929 9.9278729571725488E-01
3R_26632730_SNP T G 0.4231 66 90 0.3426 3.3022898413710289E-01
3R_26632811_SNP G C 0.3841 58 93 0.573 5.5773364169452511E-01
3R_26632910_SNP A G 0.2 31 124 0.5628 5.5265070760534019E-01
3R_26632982_SNP A C 0.1935 30 125 0.2337 2.2426121020019496E-01
3R_26632998_SNP A C 0.4221 65 89 0.2151 2.0055625059886040E-01
3R_26633027_SNP T C 0.25 38 114 0.3834 3.6719346975596534E-01
3R_26633043_SNP G T 0.2215 33 116 0.6228 6.1044723826143032E-01
3R_26633129_SNP G A 0.4305 65 86 0.586 5.7778899745563739E-01
3R_26633202_SNP T C 0.1623 25 129 0.7219 7.1220518897323726E-01
3R_26633225_SNP A G 0.4333 65 85 0.4324 4.1402776895134730E-01
3R_26633270_SNP T C 0.4626 68 79 0.746 7.3233916571326307E-01
3R_26633294_SNP C T 0.05488 9 155 0.3511 3.4609999839748162E-01
3R_26633379_SNP A G 0.08125 13 147 0.8862 8.8503609644386139E-01
3R_26633387_SNP T C 0.4615 72 84 0.6193 6.0826915818618810E-01
3R_26633407_SNP A T 0.05 8 152 0.4399 4.3168277481758133E-01
3R_26633430_DEL C CCATTTC 0.06329 10 148 0.4547 4.4432660008492253E-01
3R_26633439_SNP G T 0.075 12 148 0.5294 5.2204051361681314E-01
3R_26633444_SNP G T 0.06962 11 147 0.4775 4.6736616622903704E-01
3R_26633445_SNP T A 0.08075 13 148 0.6263 6.2102516075379588E-01
3R_26633453_SNP A T 0.4103 64 92 0.43 4.1798373166827829E-01
3R_26633501_SNP C T 0.3856 59 94 0.7132 7.0239637433423185E-01
3R_26633513_SNP A T 0.2857 42 105 0.4501 4.2853851871994275E-01
3R_26633516_SNP A C 0.2905 43 105 0.4627 4.4333191001457228E-01
3R_26633539_SNP G A 0.3203 49 104 0.9776 9.7694322801938882E-01
3R_26633597_SNP G T 0.3355 52 103 0.7593 7.5266895427859204E-01
3R_26633642_SNP C T 0.3226 50 105 0.4379 4.2541084924926298E-01
3R_26633732_SNP T G 0.3224 49 103 0.4314 4.1374526503425024E-01
3R_26633737_SNP A G 0.2549 39 114 0.5855 5.7329355799471138E-01
3R_26633747_SNP G T 0.2026 31 122 0.5453 5.3213993462824127E-01
3R_26633750_SNP G T 0.2013 30 119 0.5251 5.8118862747204181E-01
3R_26633766_SNP C T 0.06494 10 144 0.6175 6.3312881735391890E-01
3R_26633782_SNP C T 0.06494 10 144 0.367 3.8503353230061421E-01
3R_26633787_SNP G T 0.2703 40 108 0.7404 7.2752184637676487E-01
3R_26633792_SNP C T 0.07143 11 143 0.3597 3.7824020777353873E-01
3R_26633793_SNP T A 0.269 39 106 0.6267 6.1043359148018295E-01
3R_26633797_SNP T C 0.2671 39 107 0.5969 5.7885276702154798E-01
3R_26633802_SNP G A 0.2671 39 107 0.6396 6.2113947399478175E-01
3R_26633817_SNP A T 0.08904 13 133 0.6423 6.2244971392468662E-01
3R_26633837_SNP C G 0.2621 38 107 0.6569 6.3807106310971584E-01
3R_26633839_MNP TTT ACG 0.2708 39 105 0.5723 5.7619106386271368E-01
3R_26633852_SNP G T 0.2374 33 106 0.9878 9.8700124293312663E-01
3R_26633893_SNP T G 0.05072 7 131 0.5061 5.0419148824136006E-01
3R_26633911_DEL AT C 0.2754 38 100 0.8023 7.9894876138381443E-01
3R_26633914_SNP G C 0.2701 37 100 0.8604 8.5763756403828650E-01
3R_26633947_SNP G C 0.07692 11 132 0.5063 4.9647269734417521E-01
3R_26633949_SNP A T 0.08333 12 132 0.4561 4.4711801454842126E-01
3R_26633952_DEL A ATGGC 0.08333 12 132 0.444 4.3474630982173335E-01
3R_26633959_SNP C G 0.08904 13 133 0.1546 1.3804936632917875E-01
3R_26633962_SNP G A 0.08725 13 136 0.1697 1.5147353156749710E-01
3R_26633966_SNP T G 0.08108 12 136 0.4823 4.7257134905737708E-01
3R_26633968_SNP T A 0.08054 12 137 0.4837 4.7549230402103559E-01
3R_26633995_SNP A G 0.4155 59 83 0.516 5.1913906690540146E-01
3R_26633997_SNP A C 0.08163 12 135 0.4999 5.2014135679571216E-01
3R_26633999_DEL G GG 0.08667 13 137 0.8648 8.6776532410340756E-01
3R_26634016_SNP A T 0.2431 35 109 0.9901 9.8956540153006578E-01
3R_26634022_SNP C G 0.2635 39 109 0.3256 3.0495940615466077E-01
3R_26634038_SNP A G 0.2566 39 113 0.4411 4.2543566456000581E-01
3R_26634040_SNP A T 0.2467 37 113 0.9866 9.8736882951152660E-01
3R_26634042_SNP G T 0.2517 37 110 0.471 4.5142327449191499E-01
3R_26634043_SNP A G 0.1299 20 134 0.8222 8.1717248829761857E-01
3R_26634046_SNP T G 0.1192 18 133 0.9573 9.5575540247243729E-01
3R_26634047_SNP A C 0.1118 17 135 0.7776 7.7138956767264300E-01
3R_26634048_SNP A C 0.12 18 132 0.982 9.8124844186792770E-01
3R_26634106_SNP A T 0.09554 15 142 0.5528 5.4624267830960449E-01
3R_26634112_SNP A T 0.2649 40 111 0.4322 4.1856540617219495E-01
3R_26634126_SNP T G 0.09032 14 141 0.5645 5.5147778693520433E-01
3R_26634135_SNP A T 0.2516 39 116 0.5518 5.4220891125725390E-01
3R_26634150_SNP G T 0.457 69 82 0.3332 3.2527195885630733E-01
3R_26634179_SNP T A 0.3161 49 106 0.3381 3.2920214677890192E-01
3R_26634188_SNP T G 0.3409 45 87 0.4654 5.3062426316774802E-01
3R_26634189_SNP C G 0.09434 15 144 0.5834 5.7553999736425121E-01
3R_26634226_SNP G A 0.1346 21 135 0.7843 7.7819967640095000E-01
3R_26634257_SNP T A 0.2518 35 104 0.7632 7.4878763599657705E-01
3R_26634268_SNP C G 0.3673 54 93 0.4366 4.2365545589111375E-01
3R_26634276_SNP A G 0.2148 32 117 0.4806 4.6703039150083125E-01
3R_26634290_SNP A C 0.2986 43 101 0.1018 8.6060760943980297E-02
3R_26634408_SNP C G 0.09375 15 145 0.3839 3.7528764893844868E-01
3R_26634423_SNP A C 0.3576 54 97 0.1684 1.6254102634629142E-01
3R_26634438_SNP T A 0.3613 56 99 0.2579 2.4398372244148880E-01
3R_26634474_SNP A T 0.08696 14 147 0.3017 2.9437067365683567E-01
3R_26634477_SNP T C 0.1043 17 146 0.5792 5.7442627066290841E-01
3R_26634537_SNP C G 0.4444 68 85 0.1345 1.2542619141819134E-01
3R_26634571_SNP A C 0.4258 66 89 0.1664 1.5573879108076483E-01
3R_26634642_SNP G A 0.2372 37 119 0.2205 2.0875885951615880E-01
3R_26634646_SNP T C 0.2129 33 122 0.1255 1.1555564064168222E-01
3R_26634648_SNP T G 0.2037 33 129 0.3593 3.5169133063513602E-01
3R_26634740_SNP A G 0.3226 50 105 0.2549 2.4349821016834439E-01
3R_26634741_SNP G C 0.3269 51 105 0.2329 2.2266795854919241E-01
3R_26634759_SNP A G 0.3226 50 105 0.1781 1.6866680992322969E-01
3R_26635020_SNP A G 0.3472 50 94 0.3083 2.9410644994071256E-01
3R_26635037_SNP A C 0.375 54 90 0.05797 4.7444325035392261E-02
3R_26635038_SNP T G 0.375 57 95 0.08959 7.8710648149598300E-02
3R_26635042_SNP G T 0.4333 65 85 0.07287 6.9032677321285096E-02
3R_26635049_SNP C T 0.3826 57 92 0.09619 8.5421140868794820E-02
3R_26635058_SNP C T 0.4342 66 86 0.1256 1.1276733796628757E-01
3R_26635065_SNP C A 0.3933 59 91 0.1088 9.4766632494681868E-02
3R_26635077_SNP C T 0.4371 66 85 0.1115 9.8516123168806091E-02
3R_26635103_SNP A C 0.3856 59 94 0.09938 9.2344371049390084E-02
3R_26635118_SNP G A 0.3972 56 85 0.2896 3.0281162536869222E-01
3R_26635136_SNP T C 0.4444 68 85 0.4584 4.4397183401873652E-01
3R_26635207_SNP C T 0.36 54 96 0.1215 1.0748261337176002E-01
3R_26635229_SNP C T 0.4178 61 85 0.01803 1.3003396092899900E-02
3R_26635305_DEL T TT 0.1631 23 118 0.2128 2.1572303779503355E-01
3R_26635309_SNP T G 0.3758 56 93 0.1384 1.2322524356084508E-01
3R_26635350_SNP T G 0.3784 56 92 0.108 1.0159767249712226E-01
3R_26635396_INS T TCT 0.4861 70 74 0.04867 3.9130088277802746E-02
3R_26635448_SNP T G 0.128 21 143 0.5344 5.3019048726103324E-01
3R_26635451_SNP A T 0.3907 59 92 0.1063 9.3625893240689262E-02
3R_26635456_SNP A T 0.4145 63 89 0.155 1.4111226818684408E-01
3R_26635492_SNP T A 0.1795 28 128 0.8961 8.9337043041731501E-01
3R_26635546_SNP T C 0.4054 60 88 0.2993 2.8034417087929075E-01
3R_26635665_SNP A G 0.1299 20 134 0.2911 2.7363150260679070E-01
3R_26635669_INS T TG 0.3624 54 95 0.9069 9.0272205860139798E-01
3R_26635784_SNP A G 0.1731 27 129 0.7335 7.3300162671977565E-01
3R_26635794_SNP T A 0.4314 66 87 0.7185 7.1022973043002957E-01
3R_26635802_SNP T C 0.3856 59 94 0.3077 2.9391068513075447E-01
3R_26635817_DEL A AA 0.1447 22 130 0.5261 5.3864413761001884E-01
3R_26635823_SNP T C 0.3856 59 94 0.3195 3.0529667676995143E-01
3R_26635833_SNP G C 0.3947 60 92 0.3119 2.9665521199588019E-01
3R_26635840_SNP A C 0.3882 59 93 0.3089 2.9355053752821669E-01
3R_26635903_SNP A G 0.4094 61 88 0.5209 5.0198808944456585E-01
3R_26635966_SNP A T 0.3775 57 94 0.5927 5.8316624941838846E-01
3R_26635991_SNP C G 0.3667 55 95 0.7222 7.1172963767761754E-01
3R_26635995_SNP A C 0.1083 17 140 0.9329 9.3129776167429146E-01
3R_26636015_SNP T C 0.3667 55 95 0.7461 7.3666279902990195E-01
3R_26636059_SNP A T 0.3856 59 94 0.7659 7.5905308302784724E-01
3R_26636130_SNP C T 0.3529 54 99 0.5507 5.3782783181131688E-01
3R_26636155_SNP G T 0.4408 67 85 0.9188 9.1596484509261222E-01
3R_26636191_SNP A G 0.4371 66 85 0.9618 9.6033054109186566E-01
3R_26636219_SNP T A 0.443 66 83 0.2964 2.7558853834855668E-01
3R_26636421_SNP A G 0.1146 18 139 0.6318 6.2362556037450223E-01
3R_26636502_SNP C A 0.28 42 108 0.9114 9.0797814022301204E-01
3R_26636566_SNP T G 0.1447 23 136 0.09259 8.5579222165151903E-02
3R_26636594_SNP T C 0.1329 21 137 0.1929 1.8235464433727822E-01
3R_26636751_SNP C T 0.06748 11 152 0.5828 5.7784200789213203E-01
3R_26636810_SNP T C 0.2179 34 122 0.4602 4.4646013090353542E-01
3R_26636870_SNP A G 0.1935 30 125 0.7349 7.2717221784443364E-01
3R_26636873_DEL G GG 0.1765 27 126 0.591 5.8001683893403477E-01
3R_26636980_SNP A C 0.1118 18 143 0.4867 4.7864753896088930E-01
3R_26637065_SNP C A 0.487 75 79 0.3736 3.5533457710435901E-01
3R_26637072_SNP A G 0.1083 17 140 0.3364 3.2689343307361440E-01
3R_26637079_SNP C G 0.1139 18 140 0.4992 4.8949898827828842E-01
3R_26637133_SNP G A 0.3947 60 92 0.6174 6.1028514683642043E-01
3R_26637144_SNP A T 0.08589 14 149 0.3622 3.5773071068152906E-01
3R_26637160_SNP C T 0.1742 27 128 0.3901 3.7754321484017395E-01
3R_26637165_SNP T A 0.4129 64 91 0.5561 5.4314226812328725E-01
3R_26637174_SNP T C 0.09554 15 142 0.3625 3.4986953556432654E-01
3R_26637205_SNP A C 0.2632 40 112 0.232 2.1516675879163316E-01
3R_26637213_SNP G A 0.09554 15 142 0.3562 3.4311889031088116E-01
3R_26637246_SNP C G 0.1056 17 144 0.5761 5.6931337455895881E-01
3R_26637274_SNP G A 0.07317 12 152 0.4122 4.0731735837994998E-01
3R_26637315_SNP A T 0.07246 10 128 0.2352 3.0347578147886289E-01
3R_26637338_INS AA A 0.2727 42 112 0.6085 5.9689308597393365E-01
3R_26637367_SNP C T 0.3268 50 103 0.1866 1.7062297004813320E-01
3R_26637375_INS TT T 0.1118 17 135 0.5756 5.6411376500181398E-01
3R_26637437_SNP A T 0.1582 25 133 0.9583 9.5825768676738110E-01
3R_26637461_SNP A G 0.1373 21 132 0.3814 3.6793244108234957E-01
3R_26637494_SNP C G 0.1373 21 132 0.3552 3.3880079231499571E-01
3R_26637553_SNP A G 0.05521 9 154 0.4761 4.7031577800401803E-01
3R_26637568_SNP T C 0.08025 13 149 0.9401 9.3930431270951364E-01
3R_26637582_SNP G C 0.1509 24 135 0.568 5.6116251791197547E-01
3R_26637596_SNP A G 0.0566 9 150 0.5388 5.2959419632471949E-01
3R_26637639_SNP T A 0.05696 9 149 0.5921 5.8418344801574973E-01
3R_26637659_SNP C G 0.1125 18 142 0.9731 9.7277612605479769E-01
3R_26637693_SNP C T 0.06135 10 153 0.2137 2.0898576269588731E-01
3R_26637780_SNP A C 0.2038 32 125 0.207 1.9485981795903573E-01
3R_26637837_SNP T C 0.09375 15 145 0.8522 8.4935248397208363E-01
3R_26637888_SNP G C 0.06289 10 149 0.5795 5.7195443457677009E-01
3R_26637890_SNP T A 0.06329 10 148 0.9418 9.4094671280676156E-01
3R_26637981_SNP G T 0.08589 14 149 0.3974 3.9288757943930119E-01
3R_26638030_SNP C T 0.1019 16 141 0.8503 8.4712653435491614E-01
3R_26638077_INS ACGGA A 0.06918 11 148 0.3422 3.3127233416928081E-01
3R_26638098_SNP G A 0.08075 13 148 0.4263 4.1968274964730123E-01
3R_26638131_SNP G C 0.4899 73 76 0.5075 4.8932235870570084E-01
3R_26638156_SNP C A 0.1698 27 132 0.7511 7.4549769557566692E-01
3R_26638204_SNP G C 0.07547 12 147 0.8224 8.2073048260457970E-01
3R_26638256_SNP T C 0.06918 11 148 0.8715 8.6898227592660127E-01
3R_26638290_SNP G A 0.2244 35 121 0.9921 9.9193297868156871E-01
3R_26638332_SNP A G 0.05556 9 153 0.5668 5.6176593502755945E-01
3R_26638354_SNP G A 0.05 8 152 0.117 1.1293387312058156E-01
3R_26638359_SNP T C 0.05556 9 153 0.5668 5.6176593502755945E-01
3R_26638368_SNP T A 0.3724 54 91 0.4746 4.8427012852202234E-01
3R_26638378_SNP G A 0.07453 12 149 0.533 5.2657223386437102E-01
3R_26638428_SNP G T 0.08125 13 147 0.4307 4.2273026738853559E-01
3R_26638437_SNP T A 0.3816 58 94 0.1672 1.7197108413117923E-01
3R_26638441_SNP C T 0.4305 65 86 0.3179 3.0936330816716306E-01
3R_26638448_SNP C T 0.1187 19 141 0.4157 4.0571253010533526E-01
3R_26638477_SNP A G 0.3268 50 103 0.5979 5.8963581483641314E-01
3R_26638492_SNP C T 0.09375 15 145 0.5774 5.6965173327230645E-01
3R_26638538_SNP T C 0.1195 19 140 0.7588 7.5317581474915341E-01
3R_26638541_SNP A G 0.3145 50 109 0.4113 4.0008852179921417E-01
3R_26638560_SNP T C 0.05625 9 151 0.3045 2.9642900568295716E-01
3R_26638602_SNP C G 0.2903 45 110 0.8343 8.2990730164576343E-01
3R_26638630_SNP C G 0.2516 39 116 0.6351 6.2718510486722923E-01
3R_26638651_SNP T C 0.2516 40 119 0.482 4.7126308995702515E-01
3R_26638717_SNP A C 0.3882 59 93 0.727 7.1750384832700720E-01
3R_26638730_SNP C A 0.3453 48 91 0.6217 6.4481206784091594E-01
3R_26639186_SNP T C 0.1019 16 141 0.2805 2.6621226063303149E-01
3R_26639199_SNP T G 0.1806 28 127 0.5071 4.9460735045713156E-01
3R_26639242_SNP T C 0.1529 24 133 0.5412 5.2902392990965286E-01
3R_26639244_SNP A T 0.08642 14 148 0.8968 8.9544433328817585E-01
3R_26639247_SNP G A 0.1234 19 135 0.4132 3.9839047397246097E-01
3R_26639252_SNP A G 0.4867 73 77 0.5595 5.4222778375789560E-01
3R_26639261_SNP T G 0.1529 24 133 0.5462 5.3416516803987468E-01
3R_26639291_SNP T C 0.1299 20 134 0.5777 5.6498946809213768E-01
3R_26639292_SNP T A 0.1346 21 135 0.6675 6.5878500238488502E-01
3R_26639332_SNP G C 0.1 16 144 0.8318 8.3029445184758255E-01
3R_26639333_SNP T C 0.1677 26 129 0.6297 6.1810721823532411E-01
3R_26639349_SNP T C 0.1013 16 142 0.9134 9.1247924930938651E-01
3R_26639382_SNP G A 0.5 76 76 0.8189 8.1251870108746282E-01
3R_26639419_SNP A T 0.1883 29 125 0.8374 8.3219670097810505E-01
3R_26639441_SNP G A 0.3121 49 108 0.3029 2.9432835604022656E-01
3R_26639513_SNP G A 0.05556 9 153 0.5737 5.6870315275532990E-01
3R_26639533_SNP T C 0.06289 10 149 0.793 7.8820992625119990E-01
3R_26639665_SNP A G 0.1731 27 129 0.9794 9.7878435186905444E-01
3R_26639673_SNP A T 0.06329 10 148 0.8174 8.1363972282307573E-01
3R_26639701_SNP C T 0.0625 10 150 0.8198 8.1584240337764247E-01
3R_26639775_SNP G T 0.4671 71 81 0.4222 4.0911008084161748E-01
3R_26639776_SNP C T 0.06211 10 151 0.8163 8.1286166490567480E-01
3R_26639790_SNP T A 0.1 16 144 0.7672 7.6223636119402494E-01
3R_26639796_SNP A T 0.08917 14 143 0.6289 6.1834529569283825E-01
3R_26639903_SNP G A 0.4118 63 90 0.9912 9.9102376841368578E-01
3R_26639905_SNP C G 0.3841 58 93 0.8068 7.9836370968005776E-01
3R_26639915_SNP A G 0.2258 35 120 0.8293 8.3018135351306555E-01
3R_26639923_SNP G T 0.09524 14 133 0.499 4.9508644654498790E-01
3R_26639964_SNP A G 0.1688 27 133 0.5254 5.1807400463997433E-01
3R_26640070_SNP A G 0.2697 41 111 0.952 9.5056517275570240E-01
3R_26640096_SNP T C 0.242 38 119 0.78 7.7422026962626000E-01
3R_26640119_INS G GG 0.3882 59 93 0.8606 8.5729927186257271E-01
3R_26640135_SNP T A 0.255 38 111 0.9309 9.2895161432746953E-01
3R_26640139_SNP C G 0.2628 41 115 0.3953 3.8702769315651475E-01
3R_26640146_SNP A G 0.2179 34 122 0.7482 7.4048000667353231E-01
3R_26640172_SNP A G 0.4172 63 88 0.3366 3.1643872817528373E-01
3R_26640187_SNP G T 0.4416 68 86 0.5888 5.7826922834235561E-01
3R_26640281_SNP C T 0.2987 46 108 0.529 5.2615063412244067E-01
3R_26640403_SNP A C 0.0625 10 150 0.1519 1.4502079370701471E-01
3R_26640407_SNP C A 0.08642 14 148 0.8714 8.6984667103638991E-01
3R_26640415_SNP C A 0.1076 17 141 0.2916 2.8909784855415799E-01
3R_26640585_SNP C T 0.2025 32 126 0.4478 4.3891398150453209E-01
3R_26640703_SNP T G 0.05556 9 153 0.207 2.0075709396164931E-01
3R_26640704_SNP A G 0.05556 9 153 0.207 2.0075709396164931E-01
3R_26640715_SNP A T 0.06061 8 124 0.3516 3.2589182548161655E-01
3R_26640727_SNP A T 0.1583 22 117 0.2219 2.4316095008345517E-01
3R_26640740_SNP A T 0.42 63 87 0.6871 6.7483971341949756E-01
3R_26640753_SNP C G 0.1026 16 140 0.6934 6.8782459274790608E-01
3R_26640759_SNP G A 0.3904 57 89 0.7127 6.9799220299379294E-01
3R_26640803_SNP C T 0.4257 63 85 0.6075 5.9452499867799768E-01
3R_26640819_SNP T A 0.05488 9 155 0.7321 7.3024193483484412E-01
3R_26640837_SNP T A 0.2089 33 125 0.539 5.3033300832396413E-01
3R_26640852_SNP G A 0.07407 12 150 0.4636 4.5732317232091935E-01
3R_26640853_SNP C A 0.07407 12 150 0.4636 4.5732317232091935E-01
3R_26640904_SNP T G 0.05556 9 153 0.2582 2.5155022806796257E-01
3R_26640941_SNP G A 0.3667 55 95 0.9763 9.7685916778653414E-01
3R_26640958_SNP T C 0.1923 30 126 0.3456 3.3168700186558731E-01
3R_26641153_SNP G T 0.2039 31 121 0.5844 5.7125426839148408E-01
3R_26641159_SNP C A 0.1711 26 126 0.7945 7.8985302714199768E-01
3R_26641211_SNP C T 0.06369 10 147 0.5509 5.4231424730593658E-01
3R_26641219_SNP A G 0.08696 14 147 0.5312 5.2383330640726078E-01
3R_26641237_SNP A G 0.08974 14 142 0.9807 9.8039437025009801E-01
3R_26641249_SNP T C 0.08642 14 148 0.5295 5.2336925605116580E-01
3R_26641267_SNP A G 0.118 19 142 0.8448 8.4177362515995857E-01
3R_26641275_SNP T A 0.09877 16 146 0.6732 6.6811199175713876E-01
3R_26641281_SNP C T 0.06832 11 150 0.8969 8.9530476714436424E-01
3R_26641316_SNP G A 0.2065 32 123 0.1364 1.2638690089434945E-01
3R_26641318_SNP A T 0.2038 32 125 0.1215 1.1199543154405422E-01
3R_26641324_SNP T A 0.09877 16 146 0.6765 6.7159867837396880E-01
3R_26641332_DEL TC T 0.1986 29 117 0.1412 1.2927699120954184E-01
3R_26641346_SNP G C 0.1923 30 126 0.1439 1.3255173729552527E-01
3R_26641347_SNP T C 0.1883 29 125 0.1379 1.3502620939123033E-01
3R_26641355_SNP T A 0.1923 30 126 0.1439 1.3257411860972523E-01
3R_26641357_SNP A T 0.1783 28 129 0.0867 7.9079817111174441E-02
3R_26641365_DEL ATTTA T 0.1911 30 127 0.1392 1.2903452778702107E-01
3R_26641376_DEL GCTTTCT A 0.1923 30 126 0.1377 1.2644780647644538E-01
3R_26641392_SNP C T 0.1871 29 126 0.1161 1.0486988072837455E-01
3R_26641394_SNP G A 0.1806 28 127 0.479 4.6498392541873335E-01
3R_26641395_SNP A T 0.1883 29 125 0.1118 9.9744824021456568E-02
3R_26641421_SNP A C 0.09259 15 147 0.6461 6.4053988652473659E-01
3R_26641444_SNP T A 0.2313 37 123 0.7853 7.8148841152696968E-01
3R_26641488_SNP T G 0.1026 16 140 0.684 6.7411441312206688E-01
3R_26641491_SNP A T 0.3444 52 99 0.4469 4.2530145387106255E-01
3R_26641640_SNP C T 0.3816 58 94 0.6238 6.1592624089616987E-01
3R_26641708_SNP C G 0.1623 25 129 0.04848 4.1657116772804648E-02
3R_26641711_SNP T C 0.05921 9 143 0.7046 6.9417118003841394E-01
3R_26641828_SNP T C 0.4228 63 86 0.6981 6.9276516013457679E-01
3R_26641904_SNP T C 0.481 76 82 0.1616 1.5133080180223213E-01
3R_26641998_SNP C T 0.2013 31 123 0.8664 8.6360564685159147E-01
3R_26642064_SNP G A 0.4305 65 86 0.9502 9.4794241140269175E-01
3R_26642075_SNP T C 0.1 16 144 0.9848 9.8444388519933590E-01
3R_26642079_SNP C T 0.4218 62 85 0.7311 7.1731951103560920E-01
3R_26642083_SNP C T 0.05 8 152 0.4474 4.3823364519732677E-01
3R_26642118_SNP C G 0.2614 40 113 0.7673 7.5858644358116212E-01
3R_26642130_SNP T C 0.06173 10 152 0.8813 8.7945585900834478E-01
3R_26642163_SNP T G 0.2229 35 122 0.7087 7.0122220578881111E-01
3R_26642176_SNP A C 0.1987 31 125 0.6303 6.2016383942876785E-01
3R_26642190_SNP A C 0.4194 65 90 0.62 6.1088555411560641E-01
3R_26642200_SNP A C 0.4145 63 89 0.5428 5.2880947582114834E-01
3R_26642201_SNP A C 0.4106 62 89 0.5154 4.9966348860678200E-01
3R_26642256_SNP G A 0.2839 44 111 0.9496 9.4854742458058261E-01
3R_26642265_DEL A ATATAAAAACTGAGTCA 0.2517 37 110 0.9506 9.4816955019593141E-01
3R_26642342_SNP G T 0.05128 8 148 0.1715 1.8812304091042875E-01
3R_26642394_SNP A C 0.1633 24 123 0.3907 3.6331996015734713E-01
3R_26642411_SNP A C 0.2027 30 118 0.7509 7.4190776275768711E-01
3R_26642420_SNP A G 0.09554 15 142 0.8094 8.0385149454839644E-01
3R_26642489_SNP C G 0.05488 9 155 0.5776 5.7370117934089915E-01
3R_26642497_DEL TA T 0.2746 39 103 0.7374 7.4258599202308839E-01
3R_26642515_SNP G T 0.3268 50 103 0.3441 3.2692738903556740E-01
3R_26642519_SNP T A 0.3718 58 98 0.6526 6.4333984743787198E-01
3R_26642522_SNP A C 0.06832 11 150 0.2931 2.8617640940195932E-01
3R_26642580_SNP T C 0.06289 10 149 0.8822 8.7968742600407235E-01
3R_26642667_SNP T C 0.3548 55 100 0.6954 6.8870134568579588E-01
3R_26642825_SNP T A 0.2886 43 106 0.9128 9.0951055324949459E-01
3R_26642903_SNP T C 0.09202 15 148 0.05889 5.6537947830563103E-02
3R_26643056_DEL G GG 0.2535 36 106 0.631 6.1265854214271265E-01
3R_26643073_SNP G T 0.4667 70 80 0.9316 9.3295875202588197E-01
3R_26643141_SNP T C 0.2792 43 111 0.6057 5.9635763124724617E-01
3R_26643142_SNP T C 0.1321 21 138 0.1915 1.8219527859254026E-01
3R_26643190_SNP A G 0.3533 53 97 0.3247 3.0645652236774545E-01
3R_26643211_SNP G A 0.4516 70 85 0.6525 6.4316685767929893E-01
3R_26643214_SNP C T 0.0566 9 150 0.01144 9.8196966442800869E-03
3R_26643224_DEL T TT 0.3881 52 82 0.3093 3.1505648717227397E-01
3R_26643336_SNP T C 0.0559 9 152 0.002811 2.3482411705902525E-03
3R_26643389_SNP T A 0.3537 52 95 0.8296 8.2073809696654898E-01
3R_26643481_SNP C T 0.32 48 102 0.3656 3.4806779776227226E-01
3R_26643513_SNP T C 0.3684 49 84 0.4193 3.7856939356360586E-01
3R_26643514_SNP T C 0.381 56 91 0.3649 3.4216801606981062E-01
3R_26643529_SNP A G 0.07692 12 144 0.6637 6.5427660368983220E-01
3R_26643585_SNP C T 0.3605 53 94 0.4707 4.5485842058944959E-01
3R_26643592_SNP A C 0.08025 13 149 0.09289 8.8753541348224996E-02
3R_26643613_SNP G C 0.2278 36 122 0.8508 8.4740579355545920E-01
3R_26643922_SNP C T 0.4797 71 77 0.5825 5.6453889338990693E-01
3R_26643951_SNP G T 0.1806 28 127 0.7299 7.2334977633247743E-01
3R_26643959_SNP C T 0.3775 57 94 0.2727 2.5568255940149576E-01
3R_26643963_SNP A C 0.1375 22 138 0.7349 7.3052517765414371E-01
3R_26644026_INS G GAG 0.1806 28 127 0.6917 6.8417428939867631E-01
3R_26644056_DEL CC C 0.1408 20 122 0.8304 8.2014525947692341E-01
3R_26644121_SNP C T 0.1447 23 136 0.3478 3.3824061002783889E-01
3R_26644236_SNP T C 0.2703 40 108 0.7492 7.3969553817388389E-01
3R_26644277_SNP C A 0.3649 54 94 0.9284 9.2566181151565108E-01
3R_26644336_SNP A G 0.3841 58 93 0.8805 8.7572027402314745E-01
3R_26644366_SNP A C 0.4765 71 78 0.6652 6.5675646029649881E-01
3R_26644374_SNP C T 0.1883 29 125 0.8594 8.5442778728882662E-01
3R_26644444_SNP A G 0.09333 14 136 0.2518 2.3083356219360673E-01
3R_26644473_SNP A T 0.487 75 79 0.7836 7.7679516907465751E-01
3R_26644537_SNP G A 0.3987 61 92 0.3966 3.8118975924878196E-01
3R_26646106_SNP A G 0.1677 26 129 0.6832 6.7386280122933817E-01
3R_26646154_SNP T A 0.08974 14 142 0.1058 9.7810955831738378E-02
3R_26646173_SNP G T 0.1013 16 142 0.1017 9.4131812008759308E-02
3R_26646268_SNP G T 0.09202 15 148 0.7557 7.5279678161634767E-01
3R_26646391_DEL T TT 0.1046 16 137 0.0782 6.7816522551594954E-02
3R_26646599_SNP A C 0.4897 71 74 0.2207 1.9824625008110230E-01
3R_26646649_SNP T C 0.2703 40 108 0.987 9.8666162599040041E-01
3R_26646666_SNP G T 0.4015 55 82 0.8565 8.5011916050178615E-01
3R_26646674_SNP G T 0.2958 42 100 0.5526 5.5529278346399302E-01
3R_26646697_SNP A G 0.1688 26 128 0.3995 3.8545591976786653E-01
3R_26646826_SNP A C 0.3151 46 100 0.3206 2.9576695048234558E-01
3R_26646848_SNP C A 0.1282 20 136 0.2591 2.4794919811009586E-01
3R_26647045_SNP T G 0.1203 19 139 0.7835 7.7914715359106756E-01
3R_26647054_SNP T A 0.05521 9 154 0.9452 9.4486992569021544E-01
3R_26647055_SNP G T 0.05521 9 154 0.9452 9.4486992569021544E-01
3R_26647093_SNP A T 0.4533 68 82 0.7884 7.7834417095471164E-01
3R_26647102_SNP A T 0.1258 20 139 0.4508 4.4476139072670262E-01
3R_26647112_SNP T A 0.4221 65 89 0.2501 2.3238017701329627E-01
3R_26647139_SNP T G 0.3311 50 101 0.4236 4.0509916712518490E-01
3R_26647159_SNP G A 0.4342 66 86 0.3763 3.5624833892019292E-01
3R_26647210_SNP C T 0.457 69 82 0.5316 5.1378163572622615E-01
3R_26647211_SNP C A 0.4345 63 82 0.4473 4.1913881554941490E-01
3R_26647213_SNP T A 0.457 69 82 0.4716 4.5307730703805427E-01
3R_26647214_SNP A C 0.46 69 81 0.5457 5.2705691900088936E-01
3R_26647256_SNP A C 0.05161 8 147 0.4505 4.3887238764816860E-01
3R_26647277_SNP T G 0.2585 38 109 0.3416 3.2291460494982338E-01
3R_26647307_SNP G A 0.05844 9 145 0.5926 5.8486030747447748E-01
3R_26647316_SNP A T 0.3533 53 97 0.9606 9.5919990048572246E-01
3R_26647319_SNP G A 0.3423 51 98 0.8743 8.6972408400648060E-01
3R_26647323_SNP C T 0.3533 53 97 0.983 9.8237615871888129E-01
3R_26647336_SNP C G 0.3333 48 96 0.9637 9.6188150710164499E-01
3R_26647367_SNP A G 0.3467 52 98 0.1293 1.1472913290628839E-01
3R_26647393_SNP A G 0.2566 39 113 0.5629 5.5458507270379220E-01
3R_26647397_SNP A G 0.2532 39 115 0.4829 4.6763582355755051E-01
3R_26647398_INS GA G 0.2516 39 116 0.4736 4.5944933917139907E-01
3R_26647424_DEL C CC 0.3067 46 104 0.2357 2.1948314511130618E-01
3R_26647473_SNP A T 0.3487 53 99 0.6107 6.0160450826208067E-01
3R_26647549_SNP G A 0.05063 8 150 0.9542 9.5366302315564999E-01
3R_26647635_SNP A T 0.3733 56 94 0.08474 7.6320474979654343E-02
3R_26647722_SNP A G 0.07097 11 144 0.3568 3.9572893837323031E-01
3R_26647737_SNP A G 0.2244 35 121 0.3459 3.3298252830760167E-01
3R_26647757_SNP T C 0.05625 9 151 0.2095 2.0104360682573741E-01
3R_26647927_INS TTT T 0.1875 27 117 0.3909 4.6532931452071269E-01
3R_26647931_SNP G C 0.3333 51 102 0.9861 9.8559034810148827E-01
3R_26647998_SNP T A 0.2532 40 118 0.729 7.2257304331259675E-01
3R_26648137_SNP A C 0.3618 55 97 0.3633 3.4797530788348663E-01
3R_26648223_SNP T G 0.1572 25 134 0.4165 4.0469317963536156E-01
3R_26648639_SNP A C 0.3878 57 90 0.6288 6.1696706325272133E-01
3R_26648871_SNP T G 0.183 28 125 0.5475 5.3681165214656090E-01
3R_26648876_SNP C G 0.4564 68 81 0.2707 2.5170461875275096E-01
3R_26648882_SNP A G 0.2384 36 115 0.2833 2.7008836096362931E-01
3R_26648889_SNP T A 0.4167 60 84 0.2523 2.2933815489412179E-01
3R_26648914_SNP G C 0.1895 29 124 0.4423 4.3048456912311228E-01
3R_26648978_SNP G A 0.1192 18 133 0.7587 7.5070303677779071E-01
3R_26649000_SNP G A 0.175 28 132 0.4033 3.9429920473744340E-01
3R_26649019_SNP T G 0.05 8 152 0.5184 5.1131593033703537E-01
3R_26649033_SNP T A 0.1562 25 135 0.4704 4.6190959575835933E-01
3R_26649080_SNP G A 0.3423 51 98 0.9692 9.6790491122484379E-01
3R_26649099_SNP A T 0.3289 49 100 0.8744 8.6922171935043369E-01
3R_26649100_SNP A G 0.3311 49 99 0.6991 6.8474489865348165E-01
3R_26649134_SNP T C 0.1946 29 120 0.5921 5.7819511019619751E-01
3R_26649135_SNP C T 0.1812 27 122 0.7503 7.4220947805486248E-01
3R_26649200_SNP A C 0.1908 29 123 0.3983 3.9440114938510829E-01
3R_26649212_SNP T A 0.4675 72 82 0.6121 5.9930904687974262E-01
3R_26649213_SNP G A 0.48 72 78 0.4896 4.7123917111439573E-01
3R_26649219_SNP G T 0.2848 43 108 0.2182 2.0197694910561681E-01
3R_26649221_DEL C CAGCATG 0.2867 43 107 0.188 1.7056166642314663E-01
3R_26649247_SNP G C 0.4354 64 83 0.6832 6.7163606558756772E-01
3R_26649266_SNP T C 0.4867 73 77 0.4753 4.5447880827018106E-01
3R_26649279_SNP T C 0.1656 26 131 0.7372 7.3246084240379794E-01
3R_26649283_SNP A T 0.3113 47 104 0.3019 2.8185639520787531E-01
3R_26649337_SNP G A 0.4636 70 81 0.4851 4.6853846992606440E-01
3R_26649424_SNP A G 0.2089 33 125 0.8195 8.1450454987881082E-01
3R_26649427_SNP G C 0.05488 9 155 0.8459 8.4472561337866259E-01
3R_26649473_SNP G T 0.2288 35 118 0.6387 6.2803882701547931E-01
3R_26649484_SNP C T 0.4667 70 80 0.879 8.7379530420815765E-01
3R_26649571_SNP C T 0.5 76 76 0.8647 8.6091479401865711E-01
3R_26649581_SNP T A 0.4967 76 77 0.9948 9.9461394589082908E-01
3R_26649682_SNP T G 0.363 53 93 0.5502 5.3583317875734737E-01
3R_26649721_SNP C T 0.242 38 119 0.5745 5.6583422391583738E-01
3R_26649741_SNP G A 0.2922 45 109 0.9616 9.6047011833611784E-01
3R_26649773_DEL G GCGAATACTGTGTAC 0.4265 58 78 0.2797 2.8079263005757060E-01
3R_26649822_SNP T A 0.1688 26 128 0.9758 9.7526298995359517E-01
3R_26649828_SNP A G 0.268 41 112 0.3582 3.4183513394587961E-01
3R_26649867_SNP A T 0.1529 24 133 0.8051 8.0110271565716384E-01
3R_26649885_SNP G A 0.4737 72 80 0.2568 2.4790099910794172E-01
3R_26649938_SNP G T 0.4902 75 78 0.2284 2.0941693245776494E-01
3R_26649952_SNP T A 0.2642 42 117 0.2088 1.9798832228322238E-01
3R_26649996_SNP T C 0.2237 34 118 0.2315 2.1392223145093803E-01
3R_26650220_SNP C T 0.4768 72 79 0.5185 4.9925548391647456E-01
3R_26650234_SNP A C 0.2039 31 121 0.4893 4.7232398925574715E-01
3R_26650238_SNP T A 0.2026 31 122 0.6695 6.6170197171034117E-01
3R_26650376_SNP C T 0.34 51 99 0.226 2.0670495845989578E-01
3R_26650415_SNP A G 0.271 42 113 0.3195 3.0540944350974275E-01
3R_26650421_SNP A G 0.271 42 113 0.3195 3.0540944350974275E-01
3R_26650430_SNP A C 0.2727 42 112 0.3157 3.0007684612597996E-01
3R_26650550_SNP T C 0.2384 36 115 0.9865 9.8596442209336621E-01
3R_26650621_SNP T C 0.07453 12 149 0.2713 2.6408658624678383E-01
3R_26650631_SNP T C 0.1938 31 129 0.6648 6.6029458621570414E-01
3R_26650790_SNP T C 0.2252 34 117 0.7297 7.2171454644252775E-01
3R_26650792_SNP A G 0.4305 65 86 0.7038 6.9589990732884077E-01
3R_26650870_SNP A C 0.2416 36 113 0.9384 9.3627219483755730E-01
3R_26651008_SNP C A 0.1321 21 138 0.6692 6.6243604105033849E-01
3R_26651041_SNP A G 0.2821 44 112 0.3488 3.3878983771239524E-01
3R_26651164_SNP A G 0.06748 11 152 0.184 1.7825831223434963E-01
3R_26651167_SNP A G 0.2372 37 119 0.3671 3.5224247269774944E-01
3R_26651209_SNP A G 0.2468 38 116 0.2215 2.0780892772711756E-01
3R_26651254_SNP G A 0.1509 24 135 0.9892 9.8900249248199568E-01
3R_26651289_SNP T C 0.1447 23 136 0.8194 8.1550544088151311E-01
3R_26651326_SNP C T 0.4967 76 77 0.3314 3.1492587467041100E-01
3R_26651491_SNP G A 0.2258 35 120 0.3053 2.9187322687234607E-01
3R_26651590_SNP T C 0.3289 50 102 0.05507 4.5539222646365347E-02
3R_26651614_SNP A G 0.3052 47 107 0.01981 1.6397469304455740E-02
3R_26651641_SNP G A 0.4189 62 86 0.03375 3.0944695815875008E-02
3R_26651755_SNP T G 0.2264 36 123 0.4217 4.1273252370200564E-01
3R_26651803_SNP A C 0.1266 20 138 0.3114 2.9890782877793609E-01
3R_26651819_SNP C G 0.1975 31 126 0.1421 1.3462998163020856E-01
3R_26651926_SNP C T 0.06135 10 153 0.7581 7.5636693063628324E-01
3R_26652184_SNP A T 0.07692 12 144 0.3504 3.3582524176355466E-01
3R_26652317_SNP T A 0.3819 55 89 0.4541 4.7754255640263343E-01
3R_26652339_DEL T TT 0.4104 55 79 0.8443 8.3724448767125326E-01
3R_26652358_SNP G A 0.3893 58 91 0.4859 4.7432624021113390E-01
3R_26652360_SNP T A 0.1494 23 131 0.7087 7.0163606252430633E-01
3R_26652362_DEL T TT 0.3931 57 88 0.6647 6.5231194404607074E-01
3R_26652411_SNP T C 0.125 20 140 0.8105 8.0794878144225635E-01
3R_26652455_SNP T C 0.4481 69 85 0.9664 9.6546004661523233E-01
3R_26652506_SNP A G 0.4474 68 84 0.7135 7.0635323766008584E-01
3R_26652521_SNP T C 0.4694 69 78 0.8325 8.2482797070819747E-01
3R_26652545_SNP G C 0.05732 9 148 0.3044 2.9511722828756604E-01
3R_26652594_SNP A G 0.07317 12 152 0.1026 1.0732766757081258E-01
3R_26652610_INS ATCTGTA A 0.4267 64 86 0.7987 8.1186259933184401E-01
3R_26652613_SNP T C 0.1288 21 142 0.7582 7.5572472416870418E-01
3R_26652668_SNP G A 0.2468 38 116 0.876 8.7362968878309033E-01
3R_26652704_SNP C G 0.1125 18 142 0.5054 4.9887705427924467E-01
3R_26652721_SNP A T 0.1481 24 138 0.8575 8.5558570730020944E-01
3R_26652802_SNP T G 0.1447 22 130 0.9238 9.2130571220395407E-01
3R_26652827_SNP A T 0.1296 21 141 0.8421 8.4039460680931088E-01
3R_26652832_SNP A T 0.281 43 110 0.5935 5.8158147126412341E-01
3R_26652835_SNP C T 0.298 45 106 0.5694 5.5494434581931196E-01
3R_26652856_SNP T C 0.1227 20 143 0.85 8.4798795505894131E-01
3R_26652880_SNP G C 0.118 19 142 0.958 9.5745119061376693E-01
3R_26652929_SNP A T 0.4148 56 79 0.212 2.6653166873650869E-01
3R_26652968_SNP T A 0.1494 23 131 0.9581 9.5790801095394740E-01
3R_26652971_SNP G T 0.1494 23 131 0.9587 9.5750249987028879E-01
3R_26652984_SNP A G 0.2653 39 108 0.4674 4.4685861143390604E-01
3R_26652999_SNP G A 0.07547 12 147 0.1666 1.6044877513399847E-01
3R_26653000_SNP G A 0.07006 11 146 0.2482 2.3982524534087968E-01
3R_26653007_SNP C A 0.2323 36 119 0.3967 3.8466337756548907E-01
3R_26653014_SNP T C 0.2353 32 104 0.8766 8.6915831599335103E-01
3R_26653015_SNP G A 0.06452 10 145 0.08352 7.6910423895790891E-02
3R_26653060_SNP T C 0.1456 23 135 0.9355 9.3441063282653203E-01
3R_26653090_SNP A T 0.1465 23 134 0.6476 6.4155598262336166E-01
3R_26653094_SNP A C 0.15 24 136 0.9264 9.2488176802930577E-01
3R_26653109_SNP T A 0.1509 24 135 0.9009 8.9897971694286483E-01
3R_26653119_SNP A T 0.1519 24 134 0.9249 9.2290003272587229E-01
3R_26653128_SNP A G 0.1613 25 130 0.09185 8.1262686624276284E-02
3R_26653143_SNP G A 0.2405 38 120 0.4586 4.4669504299409646E-01
3R_26653145_SNP T G 0.4258 66 89 0.1693 1.5603289668576725E-01
3R_26653155_SNP T A 0.1519 24 134 0.8741 8.7483363086510779E-01
3R_26653157_SNP T A 0.1465 23 134 0.6262 6.2282846459533481E-01
3R_26653188_SNP C G 0.06173 10 152 0.9228 9.2162072373442272E-01
3R_26653203_SNP C A 0.1698 27 132 0.1937 1.8359836812637453E-01
3R_26653208_DEL TAT T 0.2252 34 117 0.4279 4.1243961971458565E-01
3R_26653215_SNP A C 0.225 36 124 0.4595 4.5181846067698295E-01
3R_26653218_SNP C A 0.1509 24 135 0.9731 9.7258370942934103E-01
3R_26653234_SNP A G 0.1824 29 130 0.303 2.9698914039271973E-01
3R_26653342_SNP C A 0.2628 41 115 0.7507 7.4486100709583869E-01
3R_26653386_SNP G T 0.06875 11 149 0.3787 3.7418159765251002E-01
3R_26653406_SNP T C 0.1667 26 130 0.2874 2.7433396257672660E-01
3R_26653407_SNP C G 0.1474 23 133 0.3287 3.1573545003076708E-01
3R_26653606_SNP A T 0.3052 47 107 0.6992 6.9245592168489178E-01
3R_26653612_SNP T G 0.09494 15 143 0.9492 9.4793374070667036E-01
3R_26653889_SNP A T 0.2581 40 115 0.3535 3.5166278281844576E-01
3R_26653896_SNP T A 0.1728 28 134 0.8861 8.8434567151968979E-01
3R_26653910_SNP A G 0.1739 28 133 0.8571 8.5502399163117071E-01
3R_26653914_SNP T A 0.0679 11 151 0.8283 8.2579153082697243E-01
3R_26653990_SNP C G 0.0679 11 151 0.8144 8.1167889659237535E-01
3R_26654252_SNP G A 0.4527 67 81 0.5021 4.9695332123102098E-01
3R_26654283_SNP A T 0.4183 64 89 0.653 6.4083562776375902E-01
3R_26654290_SNP G A 0.4183 64 89 0.653 6.4083562776375902E-01
3R_26654306_SNP C T 0.4314 66 87 0.6309 6.1919283494606714E-01
3R_26654325_DEL A AC 0.09938 16 145 0.8514 8.4876807862236292E-01
3R_26654349_SNP A T 0.4324 64 84 0.7786 7.6867621687817766E-01
3R_26654352_DEL A TTACACTGTAACTAT 0.4295 64 85 0.638 6.2288462707564984E-01
3R_26654391_SNP A T 0.4752 67 74 0.5245 5.1021444234780367E-01
3R_26654408_SNP T C 0.129 20 135 0.8855 8.8170136576410385E-01
3R_26654412_DEL A AA 0.1118 17 135 0.928 9.2588791085027811E-01
3R_26654414_SNP C G 0.4437 63 79 0.7346 7.1844767984624880E-01
3R_26654419_SNP A T 0.4257 63 85 0.6114 5.9724514629580627E-01
3R_26654428_SNP T G 0.4324 64 84 0.7131 7.0133584878191690E-01
3R_26654432_SNP A T 0.4354 64 83 0.7368 7.2498305811559971E-01
3R_26654468_SNP C T 0.1623 25 129 0.9485 9.4676651018707303E-01
3R_26654486_SNP T C 0.1592 25 132 0.8782 8.8609428250797873E-01
3R_26654489_SNP G A 0.1688 27 133 0.8043 8.0033990074894767E-01
3R_26654537_DEL T TATTAGTGCTACGAAAATTT 0.4094 61 88 0.5659 5.4958804284660823E-01
3R_26654611_SNP G A 0.3893 58 91 0.05351 4.4816707853177117E-02
3R_26654624_SNP A G 0.2323 36 119 0.1367 1.2636487375360739E-01
3R_26654692_SNP T G 0.4196 60 83 0.1865 1.5987889230359875E-01
3R_26654834_SNP A G 0.06962 11 147 0.9383 9.3673700977101315E-01
3R_26654850_SNP A G 0.06369 10 147 0.9236 9.2157672339412111E-01
3R_26654869_SNP A G 0.1187 19 141 0.7485 7.4385973890242241E-01
3R_26654899_SNP T C 0.06061 10 155 0.3023 2.9861470634317100E-01
3R_26655003_SNP C T 0.2252 34 117 0.6337 6.2874376915582542E-01
3R_26655036_SNP C G 0.05521 9 154 0.4419 4.3570696577729218E-01
3R_26655179_SNP C A 0.0974 15 139 0.6593 6.5122423522262007E-01
3R_26655180_SNP A G 0.0915 14 139 0.6954 6.8722788378062605E-01
3R_26655182_SNP A C 0.0875 14 146 0.9309 9.3077248608377305E-01
3R_26655261_SNP T A 0.2244 35 121 0.3481 3.3366336233692706E-01
3R_26655265_SNP T C 0.1125 18 142 0.6238 6.1688703123607802E-01
3R_26655284_SNP T C 0.1062 17 143 0.5207 5.1181758568505109E-01
3R_26655576_SNP G T 0.3987 61 92 0.9636 9.6219010929261140E-01
3R_26655606_SNP A G 0.1274 20 137 0.8961 8.9314151460769586E-01
3R_26655672_SNP T A 0.3484 54 101 0.2254 2.1355586687972061E-01
3R_26655700_SNP T C 0.05455 9 156 0.8523 8.5120701931228204E-01
3R_26655756_SNP A G 0.4225 60 82 0.04942 3.5775685002526834E-02
3R_26655759_INS GCAT G 0.07742 12 143 0.7762 7.7211999570243706E-01
3R_26655797_SNP A G 0.1013 16 142 0.7884 7.8326148343212620E-01
3R_26655808_SNP G A 0.1625 26 134 0.2901 2.7965281338941261E-01
3R_26655831_SNP G A 0.08125 13 147 0.2505 2.4102990666295510E-01
3R_26655837_SNP T A 0.1062 17 143 0.8976 8.9594649881557076E-01
3R_26655859_SNP G A 0.06135 10 153 0.5821 5.7710667398349780E-01
3R_26655865_SNP T G 0.0679 11 151 0.5796 5.7362353636626606E-01
3R_26655907_SNP T A 0.1392 22 136 0.2542 2.4434062736825302E-01
3R_26655970_SNP T C 0.1006 16 143 0.5815 5.7468222805510327E-01
3R_26656069_SNP A T 0.1847 29 128 0.4899 4.7826019843707368E-01
3R_26656070_SNP C T 0.487 75 79 0.1639 1.4977651740420395E-01
3R_26656093_SNP T A 0.4902 75 78 0.1369 1.2319888366344045E-01
3R_26656150_SNP T A 0.1139 18 140 0.9316 9.2976828580492621E-01
3R_26656179_INS AA C 0.07975 13 150 0.7142 7.1438811093335675E-01
3R_26656186_SNP G T 0.4636 70 81 0.1149 9.9221664854228675E-02
3R_26656389_SNP C T 0.06918 11 148 0.04858 4.4618335759154651E-02
3R_26656395_SNP C T 0.0625 10 150 0.269 2.6017530529780408E-01
3R_26656510_SNP G C 0.4331 68 89 0.6465 6.3858729982392359E-01
3R_26656538_SNP A G 0.125 20 140 0.9058 9.0378793938552826E-01
3R_26656551_SNP G T 0.2038 32 125 0.524 5.1255900015262978E-01
3R_26656579_SNP T G 0.2733 41 109 0.1411 1.2963779689810784E-01
3R_26656593_SNP T A 0.2201 35 124 0.2278 2.1641473597513694E-01
3R_26656654_SNP T C 0.2961 45 107 0.1533 1.3639587255304142E-01
3R_26656656_SNP G A 0.2941 45 108 0.2248 2.1160056054551646E-01
3R_26656657_SNP C T 0.2987 46 108 0.1486 1.3436434879552916E-01
3R_26656699_SNP T C 0.2152 34 124 0.7655 7.6139095313997807E-01
3R_26656705_SNP C T 0.3907 59 92 0.3362 3.2176108007989823E-01
3R_26656707_DEL T TTTTATTTT 0.08642 14 148 0.9071 9.0627950456456319E-01
3R_26656711_SNP T A 0.4265 58 78 0.3387 3.0891672437987794E-01
3R_26656715_SNP G T 0.07639 11 133 0.8206 8.1480497316355460E-01
3R_26656719_SNP C T 0.2857 44 110 0.09175 8.0175497431079087E-02
3R_26656724_SNP A T 0.06173 10 152 0.2197 2.1535836638452976E-01
3R_26656727_SNP A T 0.1911 30 127 0.3978 3.8691698835119726E-01
3R_26656738_SNP G T 0.2075 33 126 0.1575 1.4765397323743235E-01
3R_26656749_INS A ACTTGCAAATGGGGA 0.4803 73 79 0.2149 1.9943972225734452E-01
3R_26656758_SNP T A 0.06875 11 149 0.5963 5.8943161125816190E-01
3R_26656768_SNP C A 0.0875 14 146 0.3077 3.0052222823132957E-01
3R_26656774_SNP G T 0.3595 55 98 0.3173 2.9979959851272453E-01
3R_26656778_SNP A G 0.2089 33 125 0.2458 2.3292617311754238E-01
3R_26656796_SNP T C 0.3816 58 94 0.5287 5.1382177920792926E-01
3R_26656803_SNP G C 0.07453 12 149 0.4494 4.4131172572507560E-01
3R_26656881_SNP C T 0.08075 13 148 0.7415 7.3792003445125709E-01
3R_26656888_SNP A C 0.3896 60 94 0.1687 1.5485835670235870E-01
3R_26657426_SNP A T 0.2785 44 114 0.269 2.5865612746635624E-01
3R_26657429_SNP T A 0.2038 32 125 0.8026 7.9854590640122658E-01
3R_26657478_SNP G A 0.06173 10 152 0.8114 8.0845106402489819E-01
3R_26657505_SNP A G 0.1776 27 125 0.1298 1.5509732853544267E-01
3R_26657514_DEL TG A 0.3774 60 99 0.7739 7.6832503894488702E-01
3R_26657593_SNP T C 0.4156 64 90 0.3187 3.0531037701749864E-01
3R_26657597_SNP A G 0.4038 63 93 0.1959 1.8129296926484617E-01
3R_26657673_SNP G T 0.2062 33 127 0.8692 8.6712506095638242E-01
3R_26657680_SNP A G 0.366 56 97 0.3184 3.0070387113915298E-01
3R_26657700_SNP T A 0.1709 27 131 0.6957 6.8926835739156189E-01
3R_26657712_SNP G T 0.349 52 97 0.397 3.7432763788244205E-01
3R_26657755_SNP T C 0.3467 52 98 0.3523 3.3251455319114387E-01
3R_26657830_SNP T A 0.07547 12 147 0.3898 3.8148301131282480E-01
3R_26658021_SNP T C 0.2903 45 110 0.9189 9.1694940472652531E-01
3R_26658032_SNP A T 0.3032 47 108 0.7311 7.2334775239590643E-01
3R_26658055_SNP A G 0.08176 13 146 0.4551 4.4684976081218009E-01
3R_26658076_SNP A G 0.07547 12 147 0.4513 4.4305092687529524E-01
3R_26658101_DEL T AAA 0.1884 26 112 0.0561 5.5575762947180120E-02
3R_26658112_SNP G A 0.0875 14 146 0.6466 6.4048036585479240E-01
3R_26658266_SNP C T 0.06875 11 149 0.6585 6.5150193595570838E-01
3R_26658344_SNP T C 0.05625 9 151 0.783 7.7926487064237593E-01
3R_26658347_SNP T C 0.4133 62 88 0.9577 9.5641782513571072E-01
3R_26658384_SNP G T 0.4027 60 89 0.8277 8.2542769102336844E-01
3R_26658393_DEL G AATATCTATAGA 0.06918 11 148 0.1931 1.8691358690292248E-01
3R_26658518_SNP G A 0.38 57 93 0.6349 6.2490983419319712E-01
3R_26658525_SNP C T 0.2697 41 111 0.6174 6.0790495751762263E-01
3R_26658565_SNP G A 0.4595 68 80 0.4191 3.9961094005320863E-01
3R_26658579_SNP T G 0.0559 9 152 0.9946 9.9455539681378435E-01
3R_26658588_SNP T C 0.1474 23 133 0.6285 6.2095956576145073E-01
3R_26658628_SNP A C 0.1419 22 133 0.7652 7.5905688891096923E-01
3R_26658784_SNP C T 0.4474 68 84 0.5223 5.0851880671299199E-01
3R_26658805_SNP G T 0.3311 50 101 0.2281 2.2228101999746408E-01
3R_26659002_SNP A T 0.4 62 93 0.2964 2.8311063649835932E-01
3R_26659018_SNP G T 0.06918 11 148 0.2981 2.8794396929067601E-01
3R_26659126_SNP A C 0.3677 57 98 0.08914 8.2457894378474256E-02
3R_26659148_SNP C T 0.2549 39 114 0.8209 8.1554671607371432E-01
3R_26659224_SNP C T 0.3072 47 106 0.2324 2.1809956215137871E-01
3R_26659257_SNP A G 0.05229 8 145 0.7403 7.5620887332177300E-01
3R_26659314_SNP C G 0.4231 66 90 0.2955 2.8465304778948097E-01
3R_26659346_INS TT T 0.06452 10 145 0.4539 4.4467762215683493E-01
3R_26659372_SNP T C 0.0875 14 146 0.5782 5.7256624969867409E-01
3R_26659380_SNP A C 0.4295 64 85 0.2205 2.0272752564960961E-01
3R_26659412_SNP T C 0.0566 9 150 0.3367 3.2650446072168116E-01
3R_26659480_SNP G T 0.3758 59 98 0.8218 8.1652903254859432E-01
3R_26659595_SNP C G 0.07547 12 147 0.254 2.4582799356852425E-01
3R_26659639_SNP A G 0.06173 10 152 0.2301 2.2566595498356679E-01
3R_26659649_SNP G T 0.4805 74 80 0.7739 7.6837122208480302E-01
3R_26659672_SNP G T 0.1895 29 124 0.07554 6.6828307313871252E-02
3R_26659694_SNP C A 0.3484 54 101 0.5437 5.3275095602073042E-01
3R_26659702_SNP C T 0.4487 70 86 0.6574 6.4862587426699714E-01
3R_26659790_SNP G A 0.05 8 152 0.1038 9.9023146286906893E-02
3R_26659808_INS TC T 0.07006 11 146 0.1677 1.5934265726659969E-01
3R_26659810_SNP C A 0.06452 10 145 0.1904 1.7920799493318496E-01
3R_26659819_SNP T A 0.09554 15 142 0.7168 7.0948392006707794E-01
3R_26659826_SNP C A 0.07194 10 129 0.7942 7.9298454476431424E-01
3R_26659834_SNP A G 0.09494 15 143 0.3349 3.2602539257182217E-01
3R_26659842_SNP A C 0.05 8 152 0.1038 9.9023146286906893E-02
3R_26659867_SNP C A 0.4467 67 83 0.8409 8.3643589679280994E-01
3R_26659883_SNP T C 0.08917 14 143 0.1645 1.5355378149670540E-01
3R_26659932_DEL A ATTTA 0.2721 40 107 0.7921 7.8403679700135998E-01
3R_26659962_SNP A G 0.07547 12 147 0.2555 2.4744916835159914E-01
3R_26659999_SNP A T 0.2581 40 115 0.1245 1.1534647733576486E-01
3R_26660253_DEL T TT 0.4559 62 74 0.2453 2.0936593801467140E-01
3R_26660327_SNP A G 0.5 76 76 0.7862 7.7790363647481153E-01
3R_26660328_SNP G C 0.3806 59 96 0.5648 5.5114049160383349E-01
3R_26660366_SNP G A 0.09554 15 142 0.1572 1.4790751694045412E-01
3R_26660433_SNP T A 0.3782 59 97 0.5967 5.8644124713337731E-01
3R_26660454_SNP A T 0.07362 12 151 0.5803 5.7575107110346657E-01
3R_26660475_DEL T TTATAG 0.06211 10 151 0.6831 6.7794317528837689E-01
3R_26660673_SNP T A 0.3987 61 92 0.7708 7.6314509084534010E-01
3R_26660758_DEL T TT 0.3846 55 88 0.8157 8.2212888137885354E-01
3R_26660805_INS GC G 0.05521 9 154 0.637 6.3377650702392585E-01
3R_26660815_SNP T G 0.06135 10 153 0.5982 5.9531995499114987E-01
3R_26660842_SNP A G 0.4444 68 85 0.3536 3.3427083104014965E-01
3R_26660973_SNP C G 0.3553 54 98 0.5327 5.1675823739801308E-01
3R_26661014_SNP G C 0.07407 12 150 0.1712 1.6717609952089318E-01
3R_26661049_SNP C G 0.4041 59 87 0.467 4.4381702110870003E-01
3R_26661072_SNP G C 0.4733 71 79 0.8971 8.9268694200338949E-01
3R_26661201_SNP G A 0.4605 70 82 0.4456 4.3080794082519680E-01
3R_26661285_SNP G A 0.3377 52 102 0.4397 4.2504269360413993E-01
3R_26661325_SNP T A 0.3529 54 99 0.4848 4.7067288899127979E-01
3R_26661340_SNP A C 0.05455 9 156 0.5469 5.4385429790448525E-01
3R_26661582_SNP C G 0.1553 25 136 0.09156 9.6109918120109605E-02
3R_26661591_SNP A T 0.1883 29 125 0.7688 7.6212645963344383E-01
3R_26661642_SNP T C 0.2067 31 119 0.6689 6.5773349583379970E-01
3R_26661660_SNP T C 0.06918 11 148 0.5866 5.7891000738095055E-01
3R_26661707_SNP C T 0.4803 73 79 0.7072 6.9718960306008437E-01
3R_26661723_SNP A G 0.08176 13 146 0.1532 1.4512009948456228E-01
3R_26661776_SNP G T 0.07927 13 151 0.387 3.8195660277363497E-01
3R_26661820_SNP A G 0.1698 27 132 0.9209 9.1996705049093874E-01
3R_26662043_SNP T C 0.205 33 128 0.467 4.6008821256275390E-01
3R_26662054_SNP T G 0.2549 39 114 0.6545 6.4668460847244347E-01
3R_26662084_SNP A T 0.05488 9 155 0.2195 2.1460251335728564E-01
3R_26662277_SNP A G 0.2857 44 110 0.1133 1.0619498099383307E-01
3R_26662279_SNP A G 0.3013 47 109 0.137 1.3118406279639350E-01
3R_26662366_SNP A G 0.2039 31 121 0.7525 7.4520143289405105E-01
3R_26662377_SNP G C 0.2756 43 113 0.1658 1.5497733394742019E-01
3R_26662594_SNP C T 0.3032 47 108 0.2039 1.9109731151652654E-01
3R_26662655_SNP C T 0.3052 47 107 0.4342 4.2886567781084262E-01
3R_26662768_SNP T A 0.4231 66 90 0.1121 1.0182286484297531E-01
3R_26662847_SNP G T 0.4013 61 91 0.3028 2.8732961271344515E-01
3R_26662875_SNP T A 0.05455 9 156 0.1499 1.4678831111381918E-01
3R_26662878_SNP A T 0.4774 74 81 0.0762 6.6107506568399713E-02
3R_26662924_SNP T C 0.05488 9 155 0.1499 1.4563744964688630E-01
3R_26662934_SNP A G 0.05625 9 151 0.1239 1.1756314864883122E-01
3R_26663131_SNP T C 0.4805 74 80 0.5226 5.0836945569710590E-01
3R_26663144_SNP C T 0.2675 42 115 0.6806 6.7434369491650359E-01
3R_26663151_SNP G C 0.4902 75 78 0.5797 5.6669090019267898E-01
3R_26663195_SNP A C 0.451 69 84 0.3591 3.4246178845556519E-01
3R_26663203_SNP G C 0.4342 66 86 0.4015 3.8544197232392508E-01
3R_26663303_SNP A G 0.05488 9 155 0.5674 5.6747290689212504E-01
3R_26663336_DEL T AAATG 0.4481 69 85 0.4089 3.9434221770469402E-01
3R_26663342_INS CGACCTGATG C 0.4481 69 85 0.4089 3.9434221770469402E-01
3R_26663380_SNP C A 0.09554 15 142 0.7756 7.6890395955305202E-01
3R_26663390_SNP T A 0.3871 60 95 0.5004 4.8839645076867977E-01
3R_26663425_SNP G A 0.1013 16 142 0.7452 7.3835750356764485E-01
3R_26663454_DEL A ACA 0.08917 14 143 0.4957 4.8572900867967750E-01
3R_26663482_SNP C T 0.09494 15 143 0.7708 7.6464583410540166E-01
3R_26663490_SNP G T 0.4903 76 79 0.6928 6.8371999652400017E-01
3R_26663530_SNP A C 0.2885 45 111 0.804 7.9990316637908332E-01
3R_26663587_SNP T C 0.239 38 121 0.3549 3.4773874954254202E-01
3R_26663633_INS TGCCACAT T 0.4444 60 75 0.7564 7.6401930355188852E-01
3R_26663682_SNP A C 0.3654 57 99 0.3495 3.4276897424052399E-01
3R_26663741_SNP T A 0.451 69 84 0.4397 4.2330697621740998E-01
3R_26663834_INS CAAATGATATTTTAATTAC C 0.4899 73 76 0.7136 7.0157816109852766E-01
3R_26663867_SNP T C 0.1731 27 129 0.3758 3.5968618584534817E-01
3R_26663887_SNP T C 0.05521 9 154 0.6957 6.9194035845299728E-01
3R_26663922_INS CA G 0.1847 29 128 0.6214 6.1231138100265370E-01
3R_26663949_SNP C T 0.4901 74 77 0.6959 6.8533358542975997E-01
3R_26664000_SNP C T 0.4605 70 82 0.4436 4.2551489542687126E-01
3R_26664005_SNP C T 0.4667 70 80 0.3709 3.5474183772663703E-01
3R_26664162_SNP T G 0.0974 15 139 0.7945 7.9028938702898366E-01
3R_26664175_SNP G A 0.3397 53 103 0.5698 5.6634424713956988E-01
3R_26664177_SNP A C 0.3418 54 104 0.7299 7.2631861510707840E-01
3R_26664244_SNP T C 0.2342 37 121 0.9551 9.5400609879012599E-01
3R_26664274_SNP A G 0.3182 49 105 0.7158 7.0698236704432582E-01
3R_26664298_SNP G C 0.2581 40 115 0.8005 7.9409053748077996E-01
3R_26664328_SNP C A 0.3529 54 99 0.9154 9.1262644696673922E-01
3R_26664460_SNP T C 0.4221 65 89 0.8838 8.8060612052762899E-01
3R_26664468_SNP T C 0.4091 63 91 0.8101 8.0417578944567669E-01
3R_26664533_SNP C T 0.08589 14 149 0.1944 1.9002187632049450E-01
3R_26664568_SNP T C 0.1538 24 132 0.538 5.2836129815028943E-01
3R_26664675_SNP G A 0.4698 70 79 0.8518 8.4612620952383477E-01
3R_26664688_SNP A C 0.1166 19 144 0.6846 6.8274208672486125E-01
3R_26664700_SNP A G 0.2 31 124 0.7313 7.2521904823505245E-01
3R_26664841_SNP A G 0.08589 14 149 0.6539 6.4974120530849944E-01
3R_26664962_SNP C A 0.4803 73 79 0.7718 7.6616627730581854E-01
3R_26665021_SNP G C 0.4323 67 88 0.6301 6.1919014495887770E-01
3R_26665084_SNP C G 0.4408 67 85 0.7268 7.1651991924740488E-01
3R_26665108_SNP T C 0.4832 72 77 0.8335 8.2848072708079390E-01
3R_26665318_SNP G A 0.0625 10 150 0.1281 1.2220178484248334E-01
3R_26665474_SNP A C 0.1329 21 137 0.5971 5.8842529029767854E-01
3R_26665555_SNP T G 0.3268 50 103 0.8023 7.9747136678198571E-01
3R_26665617_SNP C A 0.08125 13 147 0.4245 4.1562118864208497E-01
3R_26665644_SNP T C 0.3269 51 105 0.9147 9.1232054293967613E-01
3R_26665852_SNP C T 0.3419 53 102 0.8384 8.3387677058168552E-01
3R_26665853_SNP A G 0.3896 60 94 0.9586 9.5743187593577883E-01
3R_26665946_SNP G C 0.4934 75 77 0.589 5.7534721251395315E-01
3R_26665951_SNP T A 0.4631 69 80 0.6033 5.8996953186088497E-01
3R_26665990_SNP A T 0.1235 20 142 0.4875 4.8195427283327008E-01
3R_26666010_SNP T G 0.1358 22 140 0.1813 1.7664701715145381E-01
3R_26666013_SNP T A 0.2792 43 111 0.8953 8.9253823772140917E-01
3R_26666072_SNP T C 0.2839 44 111 0.7558 7.4994858365873873E-01
3R_26666230_SNP T C 0.3026 46 106 0.5943 5.8132701935086228E-01
3R_26666312_SNP G C 0.274 40 106 0.4789 4.6466183424822394E-01
3R_26666321_SNP G C 0.4143 58 82 0.916 9.1092772603991445E-01
3R_26666375_SNP A G 0.4392 65 83 0.9271 9.2475181824283714E-01
3R_26666414_SNP T C 0.06135 10 153 0.1422 1.3814496557220657E-01
3R_26666456_SNP T C 0.3028 43 99 0.5228 5.0255022256367543E-01
3R_26666457_SNP T C 0.2979 42 99 0.3742 3.5030506386273141E-01
3R_26666621_SNP C T 0.08176 13 146 0.5573 5.4927155812113626E-01
3R_26666783_SNP T C 0.1494 23 131 0.8187 8.1337952915137202E-01
3R_26666789_SNP G C 0.172 27 130 0.6973 6.9027073033012121E-01
3R_26667039_SNP T G 0.2994 47 110 0.3741 3.6131465089074322E-01
3R_26667109_SNP A C 0.1111 18 144 0.2279 2.2397239623307041E-01
3R_26667110_SNP A T 0.1111 18 144 0.2279 2.2397239623307041E-01
3R_26667112_SNP T A 0.1118 18 143 0.2257 2.2048829958418048E-01
3R_26667117_SNP G A 0.118 19 142 0.145 1.3825175599399753E-01
3R_26667121_SNP T G 0.09877 16 146 0.1538 1.4834001729724955E-01
3R_26667135_SNP C A 0.1013 16 142 0.4862 4.7568802298259649E-01
3R_26667249_SNP T A 0.2053 31 120 0.6342 6.2149542253136703E-01
3R_26667352_SNP A T 0.06832 11 150 0.2515 2.4257490451254649E-01
3R_26667398_SNP T G 0.1346 21 135 0.9059 9.0338603840834386E-01
3R_26667719_SNP A G 0.09259 15 147 0.2334 2.2871257404804446E-01
3R_26667810_SNP G A 0.3377 52 102 0.6576 6.4800865898253623E-01
3R_26667834_SNP C A 0.0625 10 150 0.05532 5.1268850119850995E-02
3R_26667835_DEL T TG 0.06211 10 151 0.06234 5.7697107611140816E-02
3R_26667872_SNP G C 0.1056 17 144 0.2512 2.4409878409004593E-01
3R_26667911_SNP A G 0.07407 12 150 0.9191 9.1775680953869010E-01
3R_26668004_SNP T C 0.4145 63 89 0.635 6.2286973853808747E-01
3R_26668013_SNP T C 0.4133 62 88 0.6487 6.3668105273941999E-01
3R_26668035_SNP T C 0.4667 70 80 0.7624 7.5202461413058730E-01
3R_26668057_SNP A G 0.44 66 84 0.8482 8.4096159160946882E-01
3R_26668058_SNP T A 0.09938 16 145 0.2681 2.5979234222792902E-01
3R_26668061_SNP G A 0.1242 20 141 0.3979 3.8965135224454694E-01
3R_26668065_SNP A G 0.1242 20 141 0.4125 4.0415894076720293E-01
3R_26668078_INS TCG T 0.4679 73 83 0.4408 4.2881305688105531E-01
3R_26668080_SNP G A 0.06211 10 151 0.9561 9.5525671131190892E-01
3R_26668085_SNP G A 0.4295 67 89 0.8496 8.4547008885630437E-01
3R_26668086_SNP A T 0.1079 15 124 0.2902 2.9921579408399379E-01
3R_26668088_INS TATGTTATCACCAT T 0.09938 16 145 0.3824 3.7403068275083262E-01
3R_26668109_SNP T A 0.4276 65 87 0.6592 6.4933015153209650E-01
3R_26668110_SNP T G 0.3701 57 97 0.6325 6.2832094316366460E-01
3R_26668118_SNP C G 0.4248 65 88 0.8008 7.9586639306687990E-01
3R_26668124_SNP T G 0.3595 55 98 0.46 4.4476491216090397E-01
3R_26668141_SNP T C 0.2065 32 123 0.423 4.5459143846525840E-01
3R_26668172_SNP C T 0.3203 49 104 0.835 8.2990327814928944E-01
3R_26668185_SNP A C 0.0625 10 150 0.194 1.8812912009989002E-01
3R_26668240_SNP T C 0.2065 32 123 0.9804 9.7974971229311913E-01
3R_26668348_SNP A G 0.3684 56 96 0.584 5.6928610288736015E-01
3R_26668416_SNP T C 0.06875 11 149 0.07808 7.2093070342702265E-02
3R_26668458_SNP T C 0.3176 47 101 0.07261 6.6498475033039101E-02
3R_26668459_SNP T C 0.0679 11 151 0.07426 6.9995408938846523E-02
3R_26668463_SNP A C 0.06918 11 148 0.1012 9.3038990766369012E-02
3R_26668500_SNP A T 0.05556 9 153 0.5385 5.3181776352375842E-01
3R_26668582_SNP A G 0.1076 17 141 0.39 3.7890574868919602E-01
3R_26668673_SNP G T 0.3533 53 97 0.4963 4.8420838940548627E-01
3R_26668722_SNP G A 0.2922 45 109 0.3859 3.7100156239256177E-01
3R_26668746_SNP T A 0.474 73 81 0.6807 6.7222896028887891E-01
3R_26669017_SNP T G 0.1062 17 143 0.2463 2.3938404724575235E-01
3R_26669028_SNP C T 0.1562 25 135 0.8736 8.7127234121521335E-01
3R_26669088_SNP G A 0.08025 13 149 0.2397 2.3204882046995368E-01
3R_26669095_SNP A G 0.08589 14 149 0.2336 2.2738521056051986E-01
3R_26669113_SNP T A 0.1728 28 134 0.9782 9.7780612241859033E-01
3R_26669126_SNP A C 0.1688 27 133 0.8862 8.8404317135625410E-01
3R_26669136_SNP C T 0.07317 12 152 0.3068 3.0161284592704951E-01
3R_26669137_SNP T A 0.09259 15 147 0.3781 3.7079731562104778E-01
3R_26669445_DEL TT T 0.1677 26 129 0.3637 3.5565396033825136E-01
3R_26669490_SNP A T 0.2166 34 123 0.48 4.6906815271406466E-01
3R_26669494_SNP G A 0.06918 11 148 0.6085 6.0037824224088465E-01
3R_26669557_SNP C G 0.2597 40 114 0.2562 2.4133877599601339E-01
3R_26669592_SNP T C 0.2273 35 119 0.4044 3.8809067461399527E-01
3R_26669608_SNP C T 0.2288 35 118 0.367 3.4891045713257074E-01
3R_26669609_SNP T C 0.1548 24 131 0.5429 5.3242110822710653E-01
3R_26669659_SNP T G 0.298 45 106 0.9329 9.3003073251055912E-01
3R_26669693_SNP G A 0.2532 39 115 0.4405 4.2552162736061594E-01
3R_26669699_SNP T C 0.2323 36 119 0.4613 4.4628854105156768E-01
3R_26669731_SNP G C 0.4314 66 87 0.3635 3.4916600422162003E-01
3R_26669862_SNP A G 0.1132 18 141 0.01667 1.4737965207225041E-02
3R_26670073_SNP G A 0.1195 19 140 0.7287 7.2256339571879913E-01
3R_26670105_SNP T G 0.2549 39 114 0.5477 5.3403224542966554E-01
3R_26670369_DEL T TGTACT 0.1456 23 135 0.1493 1.4053451457995703E-01
3R_26670412_SNP T C 0.1582 25 133 0.06945 6.3559576051468128E-02
3R_26670436_SNP C T 0.4211 64 88 0.2224 2.0487389247719656E-01
3R_26670458_SNP T C 0.2733 41 109 0.2904 3.1523938345968450E-01
3R_26670499_SNP A T 0.2703 40 108 0.06427 5.3266749548519961E-02
3R_26670520_SNP G A 0.2778 40 104 0.08432 6.7767837569322878E-02
3R_26670547_SNP T C 0.2734 38 101 0.273 2.8584535610999107E-01
3R_26670747_SNP C T 0.3796 52 85 0.6188 6.0030302380739187E-01
3R_26670771_SNP G C 0.2197 29 103 0.7213 7.0480417628198055E-01
3R_26670781_SNP G T 0.2806 39 100 0.7004 6.9005359540097555E-01
3R_26670793_SNP A T 0.1831 26 116 0.2451 2.2738326200700143E-01
3R_26670808_SNP A C 0.2643 37 103 0.5644 5.4698038878189525E-01
3R_26670823_SNP C T 0.3986 57 86 0.7119 7.0154850560166127E-01
3R_26670830_SNP A T 0.4028 58 86 0.8181 8.1279967906200479E-01
3R_26670833_SNP C G 0.1104 17 137 0.6314 6.2663850854339942E-01
3R_26670837_SNP G T 0.4028 58 86 0.5424 5.2799216407936689E-01
3R_26670859_DEL ATGTCATCAGCAAAT A 0.4315 63 83 0.3437 3.2060598823472453E-01
3R_26670895_SNP G A 0.3133 47 103 0.4517 4.3215001403542108E-01
3R_26670920_SNP C T 0.05128 8 148 0.834 8.3014563188341262E-01
3R_26670921_SNP T C 0.05096 8 149 0.8371 8.3382059928990082E-01
3R_26670933_SNP G T 0.2416 36 113 0.5282 5.1711969350503884E-01
3R_26670934_SNP T C 0.26 39 111 0.3662 3.4546840895383968E-01
3R_26670989_SNP A G 0.0679 11 151 0.5358 5.3075588346898339E-01
3R_26670997_SNP A C 0.2194 34 121 0.4554 4.4163461119725145E-01
3R_26671003_SNP G A 0.2418 37 116 0.1812 1.6715910032747117E-01
3R_26671035_SNP G A 0.3289 50 102 0.6498 6.3704339687073253E-01
3R_26671166_SNP T C 0.1935 30 125 0.6481 6.4079172941070595E-01
3R_26671169_SNP T A 0.3882 59 93 0.07454 6.3732515614217347E-02
3R_26671175_SNP T A 0.2516 39 116 0.4525 4.3775255327768037E-01
3R_26671197_SNP C T 0.255 38 111 0.2369 2.1756531846627314E-01
3R_26671203_SNP C T 0.298 45 106 0.2916 2.7653037463929042E-01
3R_26671308_SNP T C 0.4314 66 87 0.02591 2.1083159858025165E-02
3R_26671405_SNP A C 0.1474 23 133 0.1364 1.2738986307133193E-01
3R_26671406_SNP T A 0.09554 15 142 0.8195 8.1505611037924586E-01
3R_26671463_SNP T C 0.06098 10 154 0.6796 6.7640741964967532E-01
3R_26671503_INS T TATAT 0.3768 52 86 0.5469 5.1891141851235734E-01
3R_26671519_SNP A T 0.3444 52 99 0.6964 6.8534999719564704E-01
3R_26671539_SNP G T 0.3377 51 100 0.6716 6.5900323262973393E-01
3R_26671540_SNP C G 0.2208 34 120 0.06395 5.5824890971561625E-02
3R_26671577_SNP T C 0.3791 58 95 0.5594 5.4603425354807256E-01
3R_26671581_SNP C T 0.3831 59 95 0.5661 5.5462153614509657E-01
3R_26671609_SNP T A 0.3882 59 93 0.5569 5.4292424747793944E-01
3R_26671641_SNP C T 0.2308 36 120 0.1773 1.7332642155062294E-01
3R_26671668_SNP T G 0.05 8 152 0.51 5.0321566391292305E-01
3R_26671686_SNP A T 0.08537 14 150 0.5557 5.5193411782253154E-01
3R_26671691_SNP A G 0.4416 68 86 0.2755 2.6134778467014286E-01
3R_26671766_SNP A C 0.3642 55 96 0.8078 8.0023509352843347E-01
3R_26671790_SNP A G 0.1615 26 135 0.01166 1.0499722695166590E-02
3R_26671860_DEL T TTGC 0.1517 22 123 0.587 5.8011557637162892E-01
3R_26671885_SNP A G 0.2215 35 123 0.1691 1.5819993192710602E-01
3R_26671938_SNP C T 0.4065 63 92 0.2568 2.4434399901030168E-01
3R_26671962_SNP T A 0.4172 63 88 0.5829 5.6908336151144745E-01
3R_26672022_SNP C G 0.1677 27 134 0.007733 6.7367755349035038E-03
3R_26672101_INS TTATCCTA T 0.2288 35 118 0.04751 4.0163619737187177E-02
3R_26672102_SNP T C 0.08387 13 142 0.662 6.5269298720038316E-01
3R_26672106_SNP A G 0.2405 38 120 0.04532 4.0167912456464665E-02
3R_26672125_SNP A G 0.2357 37 120 0.02483 2.1487379629440632E-02
3R_26672163_SNP G C 0.1321 21 138 0.09446 8.6618779954476310E-02
3R_26672281_SNP A T 0.08589 14 149 0.7724 7.7028460922931929E-01
3R_26672317_SNP A C 0.09146 15 149 0.994 9.9391588763397221E-01
3R_26672345_SNP A C 0.07927 13 151 0.9893 9.8914120665626237E-01
3R_26672395_SNP C G 0.2403 37 117 0.5139 5.0435124031107115E-01
3R_26672436_SNP T C 0.1043 17 146 0.8431 8.4117792682890735E-01
3R_26672455_SNP A C 0.1173 19 143 0.8561 8.5392295846519994E-01
3R_26672470_SNP C T 0.1772 28 130 0.452 4.3985542026928481E-01
3R_26672542_SNP T C 0.3974 60 91 0.9828 9.8381952987954802E-01
3R_26672633_SNP C T 0.1447 23 136 0.4876 4.7902930328609572E-01
3R_26672639_SNP A T 0.05556 9 153 0.9236 9.2248405983844362E-01
3R_26672706_SNP C G 0.2125 34 126 0.5989 5.9097858316945040E-01
3R_26672740_SNP G A 0.2987 46 108 0.8616 8.5628396681761887E-01
3R_26672782_SNP T C 0.1006 16 143 0.7153 7.0948096229507263E-01
3R_26672964_SNP G C 0.3529 54 99 0.7083 6.9927059107642342E-01
3R_26672983_SNP T A 0.36 54 96 0.998 9.9785243019185688E-01
3R_26672986_SNP G A 0.3791 58 95 0.6398 6.2798500640227606E-01
3R_26672997_SNP T A 0.3097 48 107 0.9401 9.3801233620764224E-01
3R_26673020_SNP A G 0.3032 47 108 0.9517 9.5002839016853180E-01
3R_26673021_SNP A G 0.2987 46 108 0.8419 8.3605554638111401E-01
3R_26673033_SNP A G 0.2968 46 109 0.9767 9.7591773814578331E-01
3R_26673034_SNP C T 0.3007 46 107 0.9803 9.7952564078019344E-01
3R_26673038_SNP A G 0.2368 36 116 0.5341 5.1880748591409720E-01
3R_26673045_SNP G T 0.4795 70 76 0.2707 2.5588249376151007E-01
3R_26673061_SNP G T 0.08844 13 134 0.5612 5.4213864131287681E-01
3R_26673070_SNP T G 0.05 8 152 0.2806 2.7188290688835948E-01
3R_26673109_SNP T C 0.3947 60 92 0.8653 8.6045396993432699E-01
3R_26673115_SNP A C 0.2866 45 112 0.9331 9.3150362627520822E-01
3R_26673125_SNP T C 0.07453 12 149 0.6955 6.9102807615571427E-01
3R_26673127_SNP G T 0.1132 18 141 0.4821 4.7324236552875598E-01
3R_26673129_SNP G A 0.2179 34 122 0.7753 7.6895116670908237E-01
3R_26673140_SNP A G 0.08537 14 150 0.2952 2.9014211222574249E-01
3R_26673144_DEL G GA 0.1933 29 121 0.7728 7.6586585023054488E-01
3R_26673168_SNP C G 0.2098 30 113 0.7901 7.7710247977292290E-01
3R_26673175_SNP A T 0.1975 31 126 0.7113 7.0403853499772473E-01
3R_26673177_SNP G A 0.07407 12 150 0.6952 6.9166271612198527E-01
3R_26673229_SNP G C 0.4305 65 86 0.2718 2.5733313622993603E-01
3R_26673231_SNP C T 0.2781 42 109 0.1719 1.6668650278705599E-01
3R_26673314_SNP A G 0.09317 15 146 0.9375 9.3654697992152347E-01
3R_26673320_SNP A T 0.1321 21 138 0.1053 9.8412590562878544E-02
3R_26673359_SNP C A 0.05455 9 156 0.4033 3.9973873280325389E-01
3R_26673573_SNP T C 0.05625 9 151 0.3624 3.5354580868356966E-01
3R_26673840_INS ATAAT A 0.08917 14 143 0.3765 3.6889469655629359E-01
3R_26673845_SNP A C 0.1688 26 128 0.3362 3.1883404099153001E-01
3R_26673849_SNP G A 0.1731 27 129 0.2166 2.0291595760506309E-01
3R_26673894_SNP T G 0.2062 33 127 0.2894 2.7995811777451363E-01
3R_26673902_SNP C A 0.05521 9 154 0.7204 7.1692996106301243E-01
3R_26673972_SNP G A 0.07407 12 150 0.1657 1.5934856747518822E-01
3R_26674032_SNP C T 0.2293 36 121 0.5406 5.3248892159476102E-01
3R_26674061_SNP A G 0.09816 16 147 0.2844 2.7815288808471250E-01
3R_26674162_SNP G C 0.06962 11 147 0.5289 5.4785461968392268E-01
3R_26674195_SNP A C 0.1656 25 126 0.5272 5.1398066713708102E-01
3R_26674302_SNP G A 0.08075 13 148 0.2243 2.1809264708574450E-01
3R_26674319_SNP A C 0.08589 14 149 0.2158 2.0989958275918963E-01
3R_26674345_SNP A G 0.08784 13 135 0.3887 3.6383546134241784E-01
3R_26674474_SNP C T 0.1056 17 144 0.1845 1.7659031213302767E-01
3R_26674577_SNP A G 0.2792 43 111 0.2115 1.9629185132924809E-01
3R_26674591_SNP C G 0.09317 15 146 0.1062 9.9805265625340200E-02
3R_26674667_SNP G C 0.125 20 140 0.1765 1.6899681998272520E-01
3R_26674701_SNP T C 0.1132 18 141 0.6793 6.7206737132712369E-01
3R_26674736_SNP C A 0.0559 9 152 0.5904 5.8451559566687716E-01
3R_26674816_SNP C A 0.1373 21 132 0.8377 8.3241076815150405E-01
3R_26674886_SNP G A 0.2566 39 113 0.8946 8.9110746615628167E-01
3R_26674920_SNP A G 0.1923 30 126 0.2637 2.5543872521118083E-01
3R_26674957_SNP A G 0.07362 12 151 0.2727 2.7138800981182365E-01
3R_26675060_SNP T C 0.06707 11 153 0.481 4.7637016588866399E-01
3R_26675125_SNP G A 0.2368 36 116 0.7228 7.1287736071355434E-01
3R_26675140_SNP G C 0.06135 10 153 0.4939 4.8809970038830652E-01
3R_26675173_SNP G A 0.2418 37 116 0.7005 6.9072699435409324E-01
3R_26675231_SNP G A 0.1795 28 128 0.8285 8.2522014227653129E-01
3R_26675518_SNP G A 0.3097 48 107 0.4664 4.5347339527535380E-01
3R_26675527_SNP C G 0.25 37 111 0.3364 3.1359004041576310E-01
3R_26675613_SNP A G 0.1513 23 129 0.4692 4.5509283834006675E-01
3R_26675653_SNP C G 0.3013 47 109 0.5925 5.8296170093037092E-01
3R_26675749_SNP A T 0.05625 9 151 0.6905 6.8440030548142627E-01
3R_26675767_SNP A G 0.08228 13 145 0.5638 5.5322594931753000E-01
3R_26675768_SNP C A 0.1935 30 125 0.9665 9.6535577540332340E-01
3R_26675842_SNP T C 0.06289 10 149 0.6292 6.2144273871696254E-01
3R_26675845_SNP G A 0.1019 16 141 0.6053 5.9568564425163140E-01
3R_26675846_SNP C A 0.06369 10 147 0.4668 4.5407083925281000E-01
3R_26675853_SNP T C 0.183 28 125 0.148 1.3705989737830093E-01
3R_26675868_SNP T C 0.1132 18 141 0.9667 9.6598942723102332E-01
3R_26675947_SNP T C 0.1104 18 145 0.4572 4.5263792590290630E-01
3R_26675960_DEL T TG 0.1104 18 145 0.4572 4.5263792590290630E-01
3R_26675970_SNP T C 0.1049 17 145 0.4537 4.4775203963425092E-01
3R_26675975_SNP C T 0.1104 18 145 0.4572 4.5263792590290630E-01
3R_26676067_SNP C A 0.3904 57 89 0.6269 6.1150307179883823E-01
3R_26676081_SNP A T 0.1195 19 140 0.4803 4.7261333557391183E-01
3R_26676140_SNP C T 0.2387 37 118 0.5948 5.8523835320693995E-01
3R_26676305_DEL T CA 0.2244 35 121 0.8739 8.7105394821390536E-01
3R_26676336_SNP A G 0.1975 31 126 0.4222 4.1318194779876882E-01
3R_26676337_SNP A C 0.2436 38 118 0.9354 9.3348915501761853E-01
3R_26676391_SNP T C 0.1049 17 145 0.4781 4.7100055111361350E-01
3R_26676392_SNP G C 0.08805 14 145 0.369 3.6044578889966628E-01
3R_26676395_DEL G TT 0.09375 15 145 0.4265 4.1949282539481825E-01
3R_26676466_SNP A G 0.1987 31 125 0.8508 8.4642688538134359E-01
3R_26676542_SNP G A 0.4314 66 87 0.9578 9.5641119821502785E-01
3R_26676626_SNP T C 0.09317 15 146 0.7103 7.0644314750760295E-01
3R_26676631_SNP C T 0.06707 11 153 0.4335 4.2882400522148667E-01
3R_26676732_SNP A T 0.2597 40 114 0.5683 5.5640223419571888E-01
3R_26676733_SNP A C 0.2532 39 115 0.4694 4.5696511787687466E-01
3R_26676734_INS GC G 0.2434 37 115 0.4532 4.3801533813177584E-01
3R_26676757_SNP T C 0.1299 20 134 0.572 5.6187052373746371E-01
3R_26676805_SNP T C 0.06707 11 153 0.6636 6.6041817631436273E-01
3R_26676810_SNP G C 0.1056 17 144 0.3819 3.7311029540894702E-01
3R_26676874_SNP A T 0.4408 67 85 0.1926 2.0411340565694003E-01
3R_26676879_SNP A G 0.06211 10 151 0.9126 9.1100408961431523E-01
3R_26676943_SNP T C 0.09259 15 147 0.6409 6.3557149139453295E-01
3R_26676946_SNP G A 0.4211 64 88 0.458 4.4892845289728411E-01
3R_26676979_SNP T C 0.1859 29 127 0.5222 5.1148626533896124E-01
3R_26676982_SNP G C 0.05625 9 151 0.8414 8.3858499703963862E-01
3R_26677024_INS AT A 0.1603 25 131 0.7583 7.5108920847244842E-01
3R_26677028_SNP C T 0.1667 26 130 0.6473 6.3636545129420985E-01
3R_26677030_SNP T A 0.1656 26 131 0.6503 6.4054307143851297E-01
3R_26677053_SNP A T 0.09459 14 134 0.6838 6.6750920551734327E-01
3R_26677056_DEL T TGGGTTTACT 0.1014 15 133 0.6471 6.2921535020933972E-01
3R_26677069_SNP T A 0.09396 14 135 0.5325 5.1196289169966558E-01
3R_26677071_SNP C A 0.106 16 135 0.632 6.1666501407280716E-01
3R_26677072_SNP C T 0.1067 16 134 0.6227 6.0611583078006515E-01
3R_26677077_MNP CCTC TTAT 0.106 16 135 0.6552 6.4143370101862662E-01
3R_26677082_SNP C T 0.09804 15 138 0.5457 5.3033573484861662E-01
3R_26677087_SNP C A 0.09804 15 138 0.689 6.7731417755257994E-01
3R_26677088_SNP A G 0.0596 9 142 0.9627 9.6108158548079659E-01
3R_26677092_SNP G T 0.0974 15 139 0.6738 6.6252361559252615E-01
3R_26677094_SNP T A 0.09615 15 141 0.6642 6.5373277082847969E-01
3R_26677118_SNP T A 0.1156 17 130 0.6903 6.7439335024830793E-01
3R_26677133_SNP G T 0.1006 16 143 0.6618 6.5444614272433022E-01
3R_26677135_SNP T A 0.1013 16 142 0.6728 6.6503310080437461E-01
3R_26677138_SNP A T 0.05031 8 151 0.89 8.8743990151040142E-01
3R_26677142_SNP A T 0.1613 25 130 0.726 7.1706954248077759E-01
3R_26677146_DEL CC GTATTTTTAGAT 0.05625 9 151 0.9686 9.6788906751350978E-01
3R_26677157_SNP G T 0.1127 16 126 0.6589 6.3635084582105983E-01
3R_26677165_SNP G A 0.2026 31 122 0.9033 8.9948166577829447E-01
3R_26677167_SNP T A 0.1656 25 126 0.7692 7.5911658733613607E-01
3R_26677179_SNP T G 0.05696 9 149 0.9807 9.8015571518950895E-01
3R_26677188_SNP A G 0.09434 15 144 0.6534 6.4544973515365223E-01
3R_26677191_SNP G A 0.09375 15 145 0.6567 6.4982584711250402E-01
3R_26677197_SNP C A 0.1034 15 130 0.6809 6.6189811142048294E-01
3R_26677200_SNP G T 0.09615 15 141 0.6518 6.4079423964844751E-01
3R_26677208_DEL T TT 0.1565 23 124 0.7143 6.9998417895615017E-01
3R_26677213_SNP C T 0.1507 22 124 0.7419 7.2801037664497670E-01
3R_26677214_SNP A T 0.1497 22 125 0.7503 7.3758556016953480E-01
3R_26677222_SNP C G 0.1329 19 124 0.44 4.1947366284244103E-01
3R_26677280_SNP G T 0.06164 9 137 0.7477 7.3923232562001640E-01
3R_26677281_SNP C A 0.06711 10 139 0.8662 8.5952836738392724E-01
3R_26677286_SNP A T 0.06897 10 135 0.8439 8.3599080043246632E-01
3R_26677289_SNP T G 0.06122 9 138 0.7775 7.6788376703200301E-01
3R_26677292_SNP A G 0.08725 13 136 0.9978 9.9774639991063729E-01
3R_26677301_SNP A G 0.08054 12 137 0.9847 9.8418596507686407E-01
3R_26677302_SNP G A 0.1667 24 120 0.933 9.2932816512100302E-01
3R_26677307_SNP A G 0.07483 11 136 0.9954 9.9525383025927494E-01
3R_26677310_SNP G T 0.1597 23 121 0.8668 8.5913858905232876E-01
3R_26677318_SNP A C 0.1667 24 120 0.9434 9.3968976500017809E-01
3R_26677320_SNP T A 0.06667 10 140 0.9611 9.5928760519205336E-01
3R_26677325_SNP T A 0.1655 24 121 0.9371 9.3329320167208585E-01
3R_26677330_SNP A G 0.07534 11 135 0.9943 9.9394843839731595E-01
3R_26677336_SNP C T 0.05298 8 143 0.8529 8.5028020102696267E-01
3R_26677343_SNP A T 0.06452 10 145 0.6744 6.6466624468918223E-01
3R_26677360_SNP T A 0.1242 19 134 0.8801 8.7691341450920735E-01
3R_26677367_SNP T A 0.1342 20 129 0.9617 9.6017020303597400E-01
3R_26677368_SNP T A 0.125 19 133 0.9728 9.7181958525151735E-01
3R_26677376_SNP T G 0.1118 17 135 0.9731 9.7219290939156278E-01
3R_26677382_SNP G A 0.1364 21 133 0.9742 9.7336648662480929E-01
3R_26677393_SNP T C 0.1458 21 123 0.8523 8.4321960693401032E-01
3R_26677394_INS AACTTATATATGA A 0.05063 8 150 0.6973 6.8979621081217690E-01
3R_26677400_SNP A G 0.2179 34 122 0.9838 9.8330847033124402E-01
3R_26677407_SNP T A 0.05063 8 150 0.7298 7.2853248032092854E-01
3R_26677418_SNP A C 0.05096 8 149 0.7161 7.0983542794825016E-01
3R_26677421_SNP A G 0.05128 8 148 0.7231 7.1624388651081716E-01
3R_26677426_SNP A C 0.06329 10 148 0.9527 9.5174087031349242E-01
3R_26677431_SNP T C 0.1375 22 138 0.9263 9.2510046172175830E-01
3R_26677468_SNP C T 0.1389 20 124 0.7198 7.0317978247407664E-01
3R_26677762_SNP T C 0.2237 34 118 0.1445 1.3099794444791857E-01
3R_26677797_SNP C A 0.474 73 81 0.5469 5.3523611730465781E-01
3R_26677807_SNP G C 0.2303 35 117 0.1609 1.4693015934585463E-01
3R_26677867_SNP A G 0.1895 29 124 0.3564 3.5202863524486927E-01
3R_26677920_SNP A G 0.4314 66 87 0.5585 5.4284404100652084E-01
3R_26677953_SNP T G 0.2467 37 113 0.1596 1.4633416049706160E-01
3R_26678009_SNP T C 0.2051 32 124 0.2992 2.8340075105056017E-01
3R_26678053_SNP T C 0.08075 13 148 0.9545 9.5364513317055188E-01
3R_26678060_SNP A G 0.2129 33 122 0.3966 3.7894075687024364E-01
3R_26678074_SNP T C 0.08176 13 146 0.5485 5.3999888712634025E-01
3R_26678145_SNP T C 0.2949 46 110 0.3161 3.0130412638891813E-01
3R_26678179_SNP G A 0.3548 55 100 0.7591 7.5403836841294236E-01
3R_26678186_SNP T C 0.3636 56 98 0.7789 7.7362442912906737E-01
3R_26678194_SNP T C 0.25 38 114 0.1038 9.2437043271938801E-02
3R_26678197_SNP T A 0.3446 51 97 0.6416 6.2733993910929442E-01
3R_26678325_SNP T C 0.2597 40 114 0.388 3.7936371542434755E-01
3R_26678386_SNP T G 0.4 62 93 0.5249 5.1271453733564398E-01
3R_26678400_SNP A T 0.1529 24 133 0.86 8.5687810908952922E-01
3R_26678407_SNP A G 0.4467 67 83 0.3183 2.9888925696210578E-01
3R_26678413_SNP C A 0.1948 30 124 0.3424 3.2876151092464401E-01
3R_26678416_SNP T C 0.2645 41 114 0.3841 3.7194739886705297E-01
3R_26678424_SNP G T 0.3092 47 105 0.9784 9.7741511368956357E-01
3R_26678426_SNP A C 0.2051 32 124 0.2945 2.8359537938848245E-01
3R_26678500_SNP T C 0.08642 14 148 0.5137 5.0692185491821795E-01
3R_26678569_SNP A G 0.1266 20 138 0.4665 4.5559879158481587E-01
3R_26678587_SNP C G 0.1274 20 137 0.4894 4.7973510249028950E-01
3R_26678665_SNP A G 0.3203 49 104 0.5038 4.9264561742308943E-01
3R_26678671_SNP A G 0.1519 24 134 0.971 9.7039970152571642E-01
3R_26678728_SNP G A 0.3226 50 105 0.4038 3.9193374525496982E-01
3R_26678779_SNP T C 0.1474 23 133 0.855 8.5103506020230268E-01
3R_26678815_SNP A G 0.2166 34 123 0.976 9.7536637445024832E-01
3R_26678830_SNP T C 0.3137 48 105 0.7963 7.8989613525769609E-01
3R_26678935_SNP T C 0.125 19 133 0.5216 5.3458735357960141E-01
3R_26678941_SNP T C 0.1946 29 120 0.1169 1.2926778960563778E-01
3R_26678950_SNP G A 0.4085 58 84 0.5695 5.7844951688373714E-01
3R_26678956_SNP T G 0.4184 59 82 0.4619 4.6935999848134013E-01
3R_26678968_SNP T C 0.3429 48 92 0.5441 5.4779909977126828E-01
3R_26678971_SNP C T 0.3493 51 95 0.6101 6.1506563876659637E-01
3R_26678983_SNP T C 0.4267 64 86 0.6945 6.8620617652994054E-01
3R_26678992_SNP T C 0.2065 32 123 0.6566 6.5359304758493231E-01
3R_26679085_SNP T C 0.183 28 125 0.885 8.8322742096852369E-01
3R_26679088_SNP A G 0.3867 58 92 0.7252 7.1279372053740442E-01
3R_26679178_SNP T C 0.1875 30 130 0.1528 1.4711074505058208E-01
3R_26679179_SNP T C 0.1026 16 140 0.6674 6.6137393795054522E-01
3R_26679232_SNP T A 0.2 31 124 0.326 3.1755981935236566E-01
3R_26679238_SNP T C 0.1037 17 147 0.5109 5.0697432541586185E-01
3R_26679244_SNP C T 0.1935 30 125 0.3164 3.0567534226824644E-01
3R_26679254_SNP T C 0.1948 30 124 0.4456 4.3580952096475689E-01
3R_26679262_SNP T C 0.2 31 124 0.4041 3.9552956812814155E-01
3R_26679445_SNP A G 0.3893 58 91 0.8149 8.0732130246090594E-01
3R_26679493_SNP G C 0.1883 29 125 0.411 4.2535051062142815E-01
3R_26679498_SNP G C 0.1062 17 143 0.9498 9.4926611708699615E-01
3R_26679514_SNP C T 0.4868 74 78 0.7422 7.3323418150673136E-01
3R_26679535_SNP C G 0.3 45 105 0.9402 9.3735097065330863E-01
3R_26679592_SNP A C 0.1274 20 137 0.4871 4.7599452649430274E-01
3R_26679616_SNP C G 0.1006 16 143 0.7872 7.8273104172221863E-01
3R_26679637_SNP A G 0.05556 9 153 0.4579 4.5110445987677850E-01
3R_26679655_SNP T C 0.1975 31 126 0.5228 5.1206870668147786E-01
3R_26679682_SNP A G 0.4839 75 80 0.6346 6.2781467159945503E-01
3R_26679697_SNP T C 0.06061 10 155 0.3779 3.7421444692214434E-01
3R_26679750_SNP A C 0.4194 65 90 0.3895 3.7651542151532780E-01
3R_26679867_SNP G T 0.4581 71 84 0.3713 3.5681035913529335E-01
3R_26679969_SNP G C 0.2244 35 121 0.3234 3.1113906665329460E-01
3R_26680163_SNP T A 0.06962 11 147 0.9735 9.7529940379274649E-01
3R_26680176_SNP T A 0.1419 22 133 0.9179 9.1497147923238942E-01
3R_26680191_SNP C G 0.1176 18 135 0.4242 4.1499853499624140E-01
3R_26680208_SNP G A 0.05031 8 151 0.9982 9.9817362010027189E-01
3R_26680234_SNP T C 0.05556 9 153 0.06956 6.5270456594003448E-02
3R_26680265_SNP T A 0.06211 10 151 0.925 9.2355994829707500E-01
3R_26680278_DEL T TCT 0.0559 9 152 0.1986 1.9047489252107774E-01
3R_26680359_INS TTTAATG T 0.08176 13 146 0.3866 3.7548620500903906E-01
3R_26680363_SNP T A 0.08176 13 146 0.3866 3.7548620500903906E-01
3R_26680400_SNP C A 0.05732 9 148 0.4447 4.3155782345824045E-01
3R_26680538_SNP C A 0.0625 10 150 0.3192 3.0931100618298812E-01
3R_26680550_SNP A G 0.2372 37 119 0.6211 6.0955128212128851E-01
3R_26680781_INS GGGGATCG G 0.09023 12 121 0.1695 1.3651938092176108E-01
3R_26680822_SNP C G 0.2 31 124 0.3633 3.4837910422086971E-01
3R_26680852_SNP T C 0.08589 14 149 0.1336 1.2855048416409953E-01
3R_26680859_SNP G A 0.172 27 130 0.5513 5.4171413210588881E-01
3R_26680907_SNP A G 0.4933 74 76 0.8942 8.9052720360026993E-01
3R_26681312_SNP A G 0.4586 72 85 0.5388 5.2951795753922015E-01
3R_26681426_SNP A C 0.07407 12 150 0.9575 9.5693083939766721E-01
3R_26681477_SNP T C 0.2026 31 122 0.7839 7.7747975778757450E-01
3R_26681482_DEL A ATGTCCCTTAA 0.3699 54 92 0.2571 2.3999259297478892E-01
3R_26681514_SNP T C 0.07317 12 152 0.9701 9.6986396092465588E-01
3R_26681566_SNP A G 0.2353 36 117 0.3687 3.5160423342998104E-01
3R_26681573_SNP C A 0.2318 35 116 0.2735 2.5286809173152303E-01
3R_26681580_SNP G A 0.2353 36 117 0.3011 2.8275558914071308E-01
3R_26681588_DEL A AACTGCG 0.25 39 117 0.3627 3.4807610627756436E-01
3R_26681601_SNP G T 0.07407 12 150 0.9754 9.7504383021128427E-01
3R_26681610_SNP G A 0.2387 37 118 0.3491 3.3308453757714129E-01
3R_26681613_SNP T A 0.2372 37 119 0.92 9.1795963821352777E-01
3R_26681625_SNP T G 0.2418 37 116 0.3297 3.1084002558017754E-01
3R_26681628_DEL AAATATTATTTAAAAATATGTTA A 0.3521 50 92 0.9616 9.6352652094745772E-01
3R_26681708_SNP T A 0.4839 75 80 0.9258 9.2387000237230033E-01
3R_26681782_SNP A G 0.4834 73 78 0.9653 9.6498307054968235E-01
3R_26681906_SNP A G 0.1622 24 124 0.9198 9.1743314909920448E-01
3R_26681935_SNP A T 0.3553 54 98 0.9622 9.6101037318623961E-01
3R_26681938_SNP T C 0.2038 32 125 0.9216 9.2022493324003285E-01
3R_26682078_SNP G A 0.1795 28 128 0.741 7.3526650472119714E-01
3R_26682080_SNP T A 0.1911 30 127 0.8846 8.8246294519247881E-01
3R_26682156_SNP A C 0.1401 22 135 0.93 9.2856520242191987E-01
3R_26682361_SNP A G 0.08642 14 148 0.7493 7.4546822005453595E-01
3R_26682714_SNP A G 0.351 53 98 0.3292 3.1908605933773282E-01
3R_26682776_SNP A G 0.09494 15 143 0.3428 3.3738815532424082E-01
3R_26682810_SNP T A 0.4416 68 86 0.968 9.6699473869337582E-01
3R_26682844_SNP T G 0.268 41 112 0.8669 8.6389386608217955E-01
3R_26682876_SNP T G 0.242 38 119 0.4588 4.4643961223537210E-01
3R_26682896_SNP G A 0.075 12 148 0.6217 6.2266298166165313E-01
3R_26682918_SNP T A 0.4371 66 85 0.3054 2.9433561958458176E-01
3R_26682927_SNP C A 0.329 51 104 0.2656 2.5046519980163651E-01
3R_26682929_SNP A C 0.05521 9 154 0.7028 6.9904550462348580E-01
3R_26682934_SNP A G 0.1911 30 127 0.438 4.2667018882731855E-01
3R_26683108_SNP A T 0.359 56 100 0.7166 7.0991390637238105E-01
3R_26683234_SNP G A 0.1056 17 144 0.752 7.4860897829027007E-01
3R_26683256_SNP C G 0.06832 11 150 0.08445 8.9602700900681009E-02
3R_26683303_SNP T C 0.08497 13 140 0.9362 9.3445468580077740E-01
3R_26683425_SNP A G 0.2994 47 110 0.2664 2.5789223698546215E-01
3R_26683510_SNP G A 0.1859 29 127 0.5559 5.4941850074911391E-01
3R_26683718_SNP T G 0.1076 17 141 0.9178 9.1580700593592024E-01
3R_26683803_SNP G C 0.08125 13 147 0.7061 6.9996598708166902E-01
3R_26683885_SNP G C 0.169 24 118 0.09129 7.5463141456443450E-02
3R_26683886_SNP T A 0.1014 15 133 0.03958 3.3698645819506066E-02
3R_26683941_SNP C T 0.3654 57 99 0.512 4.9923545033749672E-01
3R_26683950_SNP A T 0.38 57 93 0.8123 8.0472571076432531E-01
3R_26683985_SNP G T 0.293 46 111 0.6933 6.8598932272520141E-01
3R_26684052_SNP C T 0.3636 56 98 0.7664 7.6099276695435714E-01
3R_26684061_SNP A G 0.09259 15 147 0.6629 6.5778693041470804E-01
3R_26684093_SNP A G 0.4615 72 84 0.5651 5.5641748423433779E-01
3R_26684099_SNP G C 0.4545 70 84 0.5846 5.7284839262949672E-01
3R_26684239_SNP A G 0.4575 70 83 0.3578 3.4114168374878728E-01
3R_26684244_INS AGATATAAATA A 0.3493 51 95 0.8227 8.2928644477827551E-01
3R_26684246_SNP G C 0.07006 11 146 0.595 5.8824507967080586E-01
3R_26684250_SNP T G 0.07643 12 145 0.3473 3.3586780541212280E-01
3R_26684271_SNP T C 0.3442 53 101 0.7169 7.0890551161271009E-01
3R_26684284_SNP A T 0.3506 54 100 0.7204 7.1254433788577654E-01
3R_26684315_DEL C CC 0.06832 11 150 0.6422 6.4265403102301943E-01
3R_26684320_INS TCT T 0.1274 20 137 0.6286 6.2199194323474938E-01
3R_26684339_SNP C T 0.4777 75 82 0.6636 6.5585073101815405E-01
3R_26684353_SNP T C 0.4268 67 90 0.5923 5.8333022443253424E-01
3R_26684507_SNP A T 0.4671 71 81 0.5277 5.1180464548657811E-01
3R_26684586_SNP G C 0.4416 68 86 0.6752 6.6687588117235996E-01
3R_26684707_SNP T C 0.06748 11 152 0.7415 7.3821296239478729E-01
3R_26684769_SNP T C 0.2667 40 110 0.9597 9.5794606168842622E-01
3R_26684770_SNP A G 0.3782 59 97 0.7424 7.3611829466693091E-01
3R_26684809_SNP A T 0.2792 43 111 0.9824 9.8184658572139927E-01
3R_26684933_SNP G A 0.0559 9 152 0.3613 3.5404079814870948E-01
3R_26684942_SNP A G 0.4839 75 80 0.6207 6.1061609742247136E-01
3R_26684976_SNP A C 0.2075 33 126 0.3095 3.0137877315019368E-01
3R_26685000_SNP T C 0.4805 74 80 0.9139 9.1125216932153319E-01
3R_26685044_SNP A T 0.05063 8 150 0.8199 8.1677018403984036E-01
3R_26685051_INS AAAAAAAAAAA A 0.0566 9 150 0.7417 7.3805994483931892E-01
3R_26685064_SNP T G 0.1429 22 132 0.5245 5.0830022720945212E-01
3R_26685077_SNP A C 0.4 60 90 0.5554 5.4015132675163746E-01
3R_26685110_SNP G A 0.268 41 112 0.8205 8.1515269226944942E-01
3R_26685169_SNP T C 0.331 47 95 0.7847 7.9556387281876273E-01
3R_26685172_SNP A G 0.3071 43 97 0.6913 7.0525288530220420E-01
3R_26685175_SNP C T 0.2937 42 101 0.675 6.9023890727840831E-01
3R_26685178_SNP A T 0.2819 42 107 0.5688 5.8995002388512841E-01
3R_26685220_SNP G A 0.2763 42 110 0.8326 8.2700992718202393E-01
3R_26685246_SNP A T 0.06962 11 147 0.4585 4.5078480131372745E-01
3R_26685270_SNP A C 0.4481 69 85 0.8073 8.0242799654784092E-01
3R_26685310_SNP A C 0.2733 41 109 0.841 8.3471899771605640E-01
3R_26685393_INS T TT 0.2667 40 110 0.9508 9.4949043515707043E-01
3R_26685397_SNP C T 0.2653 39 108 0.5618 5.4916163105566718E-01
3R_26685502_SNP C G 0.08125 13 147 0.6183 6.1431541018024549E-01
3R_26685707_SNP A G 0.08642 14 148 0.2572 2.4982900547338960E-01
3R_26685708_SNP A G 0.05556 9 153 0.3624 3.5479426249006329E-01
3R_26685711_SNP T C 0.2839 44 111 0.8242 8.1971683116495142E-01
3R_26685913_SNP T C 0.1139 18 140 0.4698 4.6188826351291201E-01
3R_26685955_SNP T C 0.2803 44 113 0.1966 1.8501887806312411E-01
3R_26685962_SNP C G 0.4901 74 77 0.8555 8.4953696717312410E-01
3R_26685965_SNP G A 0.1456 23 135 0.8446 8.4088546706085521E-01
3R_26685978_SNP C G 0.1923 30 126 0.2581 2.4411818490705772E-01
3R_26686000_SNP C G 0.09494 15 143 0.2087 1.9795984994843374E-01
3R_26686006_SNP A T 0.118 19 142 0.462 4.5396833478386656E-01
3R_26686027_SNP A T 0.1173 19 143 0.4565 4.4966314236149707E-01
3R_26686033_SNP G T 0.1173 19 143 0.4565 4.4966314236149707E-01
3R_26686035_SNP G A 0.1366 22 139 0.4361 4.2776015996201178E-01
3R_26686042_SNP A T 0.2323 36 119 0.4936 4.8033764503813159E-01
3R_26686049_SNP G A 0.4437 67 84 0.614 5.9933668801198359E-01
3R_26686063_SNP A G 0.1258 20 139 0.3524 3.4094128564134818E-01
3R_26686068_SNP A C 0.1321 21 138 0.4015 3.9013054224830168E-01
3R_26686070_SNP C T 0.1329 21 137 0.4254 4.1274203631824979E-01
3R_26686089_SNP C G 0.09259 15 147 0.6856 6.8106772406647997E-01
3R_26686103_SNP G A 0.3893 58 91 0.8153 8.0648290395268885E-01
3R_26686115_INS AAGTGGTATGTCT A 0.2308 36 120 0.7879 7.8231936355913345E-01
3R_26686124_SNP A G 0.1529 24 133 0.5441 5.3281064278904655E-01
3R_26686144_SNP T C 0.4052 62 91 0.862 8.5679691803147073E-01
3R_26686155_SNP A G 0.2194 34 121 0.9783 9.7767398019192786E-01
3R_26686176_SNP G A 0.06832 11 150 0.5433 5.3570806045666708E-01
3R_26686203_SNP T A 0.2222 34 119 0.5729 5.6722094528477696E-01
3R_26686254_SNP G A 0.07643 12 145 0.5671 5.5659931787188721E-01
3R_26686256_SNP T C 0.07595 12 146 0.5624 5.5299700909776117E-01
3R_26686362_INS AG A 0.09434 15 144 0.3252 3.1408806980070969E-01
3R_26686408_SNP C T 0.349 52 97 0.6083 5.9127835788548277E-01
3R_26686437_SNP A C 0.0875 14 146 0.8534 8.5018952068861853E-01
3R_26686451_DEL ACATA A 0.2657 38 105 0.5642 5.4130698340886529E-01
3R_26686464_SNP C G 0.268 41 112 0.6028 5.9160906083924680E-01
3R_26686490_SNP A G 0.1401 22 135 0.2009 1.9055280976632694E-01
3R_26686500_SNP C T 0.05521 9 154 0.4643 4.5841434085448574E-01
3R_26686669_SNP C G 0.1772 28 130 0.4758 4.6524481941978302E-01
3R_26686834_SNP T C 0.3072 47 106 0.7071 7.0369939641274648E-01
3R_26686943_SNP G C 0.07927 13 151 0.07066 6.7835063121512509E-02
3R_26686951_DEL A AA 0.06832 11 150 0.0796 7.4988786012410685E-02
3R_26686958_INS GG G 0.07453 12 149 0.4002 4.3535611880418212E-01
3R_26686962_SNP G A 0.2987 46 108 0.296 2.8053642255649280E-01
3R_26686990_SNP A G 0.1753 27 127 0.6562 6.4607564919989424E-01
3R_26687028_SNP C T 0.2258 35 120 0.3863 3.7865315847796632E-01
3R_26687030_SNP A G 0.08589 14 149 0.02886 2.7320999822375319E-02
3R_26687041_SNP G A 0.05556 9 153 0.4682 4.6108776159677756E-01
3R_26687050_SNP A T 0.06707 11 153 0.598 5.9431528381991683E-01
3R_26687056_SNP A C 0.06135 10 153 0.5853 5.8029104475054527E-01
3R_26687087_SNP G A 0.3503 55 102 0.8872 8.8491549063585428E-01
3R_26687168_SNP A T 0.3649 54 94 0.5581 5.4213607449566847E-01
3R_26687169_SNP A C 0.4305 65 86 0.454 4.3765270290231362E-01
3R_26687183_SNP A G 0.4276 65 87 0.6301 6.2155855927580106E-01
3R_26687210_SNP C A 0.07975 13 150 0.7398 7.3642535224354977E-01
3R_26687265_SNP T C 0.05556 9 153 0.7609 7.5738360455312359E-01
3R_26687333_SNP A G 0.2236 36 125 0.9921 9.9197696719565887E-01
3R_26687362_INS TCCGATCATCTGGGCGGATTCT T 0.4384 64 82 0.9732 9.7181892290071270E-01
3R_26687376_SNP C T 0.05521 9 154 0.4643 4.5841434085448574E-01
3R_26687498_SNP C G 0.4675 72 82 0.1531 1.4276696949182677E-01
3R_26687568_SNP T C 0.1742 27 128 0.7308 7.2321139375151033E-01
3R_26687668_SNP C T 0.3544 56 102 0.9858 9.8558468656334453E-01
3R_26687729_SNP A G 0.129 20 135 0.3798 3.6494879457404161E-01
3R_26687787_SNP T C 0.1159 19 145 0.2973 2.9349910400421941E-01
3R_26687896_SNP A C 0.07595 12 146 0.4752 4.6693886532855111E-01
3R_26687906_SNP A G 0.2564 40 116 0.9188 9.1686691368464546E-01
3R_26688021_SNP T C 0.4575 70 83 0.3391 3.2400677432416536E-01
3R_26688049_DEL T GGTATA 0.2446 34 105 0.4676 4.8729749990511295E-01
3R_26688133_SNP T G 0.4172 63 88 0.5022 4.8520461985701180E-01
3R_26688246_SNP G A 0.3944 56 86 0.3029 2.7513642447214937E-01
3R_26688287_SNP A G 0.4539 69 83 0.5798 5.6471560352812400E-01
3R_26688303_SNP G A 0.271 42 113 0.5894 5.7737741628905193E-01
3R_26688340_SNP T A 0.1562 25 135 0.2398 2.3163017297983690E-01
3R_26688342_SNP T C 0.1615 26 135 0.2511 2.4426241507445701E-01
3R_26688351_SNP A C 0.3356 50 99 0.937 9.3416662548933038E-01
3R_26688363_SNP C T 0.2649 40 111 0.7451 7.3487701656814497E-01
3R_26688364_SNP A G 0.2685 40 109 0.8042 7.9621362794883721E-01
3R_26688368_SNP T A 0.1772 28 130 0.8427 8.3887732737611542E-01
3R_26688378_SNP C T 0.1887 30 129 0.8066 8.0254997328134625E-01
3R_26688425_SNP T A 0.4161 62 87 0.4696 4.5852270176840770E-01
3R_26688426_SNP T C 0.3684 56 96 0.7767 7.6799362021790574E-01
3R_26688428_SNP C G 0.1772 28 130 0.8926 8.9007795511665388E-01
3R_26688434_SNP C T 0.2925 43 104 0.6599 6.4232637682958749E-01
3R_26688566_SNP T C 0.06962 11 147 0.4357 4.2966023642557072E-01
3R_26688702_SNP C G 0.38 57 93 0.8214 8.1363431930599395E-01
3R_26688730_SNP A G 0.4868 74 78 0.6354 6.1972396396525431E-01
3R_26688882_SNP A T 0.07975 13 150 0.07094 6.8196426939996918E-02
3R_26688885_SNP G C 0.2767 44 115 0.6858 6.8025870416308365E-01
3R_26688892_SNP C T 0.2222 34 119 0.9562 9.5484895980330631E-01
3R_26688916_SNP A G 0.2278 36 122 0.9436 9.4211657880712774E-01
3R_26688975_SNP T G 0.2342 37 121 0.9014 8.9928850845667663E-01
3R_26689021_SNP T C 0.2215 35 123 0.7798 7.7557743682517555E-01
3R_26689023_SNP G A 0.2089 33 125 0.4023 3.9738843578156580E-01
3R_26689028_SNP A G 0.293 46 111 0.2457 2.3521489994522227E-01
3R_26689176_SNP T G 0.1429 23 138 0.5631 5.5627489025109012E-01
3R_26689205_SNP T A 0.1677 26 129 0.5446 5.3049000710333094E-01
3R_26689258_SNP T C 0.4605 70 82 0.7625 7.5454834220639233E-01
3R_26689262_DEL T TT 0.4414 64 81 0.9837 9.8416947268036936E-01
3R_26689277_SNP A T 0.4351 67 87 0.6359 6.2778171176673292E-01
3R_26689331_SNP A C 0.2803 44 113 0.7751 7.7012143552430867E-01
3R_26689363_SNP T C 0.1139 18 140 0.7977 7.9377205601609635E-01
3R_26689387_SNP T C 0.06173 10 152 0.9611 9.6066791304332533E-01
3R_26689392_SNP G T 0.4641 71 82 0.689 6.8484906566729076E-01
3R_26689402_SNP T A 0.06875 11 149 0.8623 8.5991693817594539E-01
3R_26689509_DEL T TT 0.05031 8 151 0.6529 6.4673802658067014E-01
3R_26689556_SNP T C 0.1709 27 131 0.445 4.3728178420348518E-01
3R_26689565_SNP A T 0.1161 18 137 0.9208 9.1931444608241053E-01
3R_26689601_SNP C T 0.1187 19 141 0.4109 4.0202901030946325E-01
3R_26689603_SNP G A 0.08025 13 149 0.6035 5.9867430715471537E-01
3R_26689611_SNP A G 0.125 20 140 0.7885 7.8464137912653642E-01
3R_26689630_SNP T C 0.2264 36 123 0.7035 6.9653416425509906E-01
3R_26689695_SNP T G 0.2614 40 113 0.5863 5.7445665823443315E-01
3R_26689700_SNP G T 0.3974 60 91 0.7082 6.9757555590115616E-01
3R_26689726_SNP T G 0.4342 66 86 0.7233 7.1409582889752810E-01
3R_26689902_DEL T TC 0.2143 33 121 0.8668 8.6281022326258461E-01
3R_26689905_SNP G T 0.2244 35 121 0.9334 9.3152347103378219E-01
3R_26689909_DEL G CATCTTCCCCGCCCCAC 0.2129 33 122 0.7014 6.9441371381926653E-01
3R_26689933_SNP A G 0.09202 15 148 0.01235 1.1243558955958934E-02
3R_26689949_SNP A G 0.2609 42 119 0.2544 2.4615925264240912E-01
3R_26690031_SNP T C 0.3038 48 110 0.8859 8.8299907117159770E-01
3R_26690233_SNP T A 0.05625 9 151 0.3566 3.4829047045104566E-01
3R_26690237_SNP C T 0.1392 22 136 0.7334 7.2768655353540290E-01
3R_26690253_SNP T G 0.05031 8 151 0.6636 6.6006618444109300E-01
3R_26690285_SNP G T 0.1176 18 135 0.9246 9.2438412038242124E-01
3R_26690299_SNP G T 0.1104 17 137 0.9438 9.4376971529999909E-01
3R_26690315_DEL A AT 0.06748 11 152 0.9466 9.4656137077814084E-01
3R_26690340_SNP C A 0.1384 22 137 0.7359 7.3083142933823786E-01
3R_26690343_SNP T A 0.141 22 134 0.8769 8.7406644751147256E-01
3R_26690356_SNP A G 0.25 39 117 0.8149 8.0920227365073172E-01
3R_26690372_SNP C T 0.25 39 117 0.8159 8.1029336903927707E-01
3R_26690374_SNP C A 0.2532 40 118 0.8328 8.2868738528655450E-01
3R_26690435_SNP A T 0.283 45 114 0.1226 1.1359693786737468E-01
3R_26690460_SNP G C 0.2994 47 110 0.1429 1.3210779876018175E-01
3R_26690548_SNP A C 0.1962 31 127 0.2979 2.8718715112273885E-01
3R_26690553_SNP C T 0.2885 45 111 0.3557 3.4313952070277187E-01
3R_26690555_SNP A C 0.281 43 110 0.2577 2.5271267368417383E-01
3R_26690576_SNP T C 0.2025 32 126 0.657 6.5034584358108671E-01
3R_26690720_SNP T C 0.3613 56 99 0.399 3.8489678605468958E-01
3R_26690794_SNP A C 0.2342 37 121 0.6338 6.2607247753792183E-01
3R_26690795_SNP A C 0.2244 35 121 0.4332 4.2468129793224996E-01
3R_26690854_SNP C T 0.4437 67 84 0.3667 3.4886757078363562E-01
3R_26690928_SNP G C 0.1288 21 142 0.3726 3.6633194921785583E-01
3R_26690930_SNP T C 0.4737 72 80 0.82 8.1683202397493493E-01
3R_26690931_SNP T G 0.0566 9 150 0.3681 3.5812862703984416E-01
3R_26690934_SNP T C 0.09259 15 147 0.01618 1.4902237672170505E-02
3R_26691072_SNP A G 0.09677 15 140 0.7625 7.5777564402618225E-01
3R_26691109_SNP G C 0.4067 61 89 0.3403 3.2097118394576540E-01
3R_26691134_DEL AA A 0.05634 8 134 0.7899 7.9451817809589231E-01
3R_26691308_DEL A ACTAGATGAAATATT 0.1854 28 123 0.3572 3.3657481264547717E-01
3R_26691325_SNP T G 0.2375 38 122 0.3086 3.0212066736082488E-01
3R_26691327_SNP G A 0.2264 36 123 0.2698 2.5961754763435740E-01
3R_26691331_SNP A G 0.1091 18 147 0.691 6.8877498475303722E-01
3R_26691346_SNP A G 0.293 46 111 0.864 8.6073593807826265E-01
3R_26691347_SNP G A 0.08485 14 151 0.4646 4.6122090954225858E-01
3R_26691354_SNP G A 0.3182 49 105 0.8705 8.6623414383597175E-01
3R_26691375_SNP G A 0.08485 14 151 0.4646 4.6122090954225858E-01
3R_26691433_SNP A T 0.3137 48 105 0.3315 3.1485632813552644E-01
3R_26691487_SNP A C 0.07407 12 150 0.9839 9.8370740445439975E-01
3R_26691534_SNP C T 0.05 8 152 0.395 3.8575385159638020E-01
3R_26691619_SNP A G 0.1667 26 130 0.3261 3.1218045037864672E-01
3R_26691622_INS A ACAATA 0.2162 32 116 0.6389 6.5315411016581515E-01
3R_26691635_SNP C G 0.05488 9 155 0.7733 7.7090817198620765E-01
3R_26691754_SNP A C 0.3475 49 92 0.5413 5.2423237252289079E-01
3R_26691885_DEL C CAA 0.2148 32 117 0.9468 9.4490427055060999E-01
3R_26691891_SNP A T 0.2258 35 120 0.982 9.8143468203596018E-01
3R_26691893_SNP A T 0.2115 33 123 0.933 9.3157442642612942E-01
3R_26691923_SNP T A 0.06173 10 152 0.2504 2.4289675168941172E-01
3R_26691944_SNP A C 0.2179 34 122 0.4155 4.0453896296408531E-01
3R_26691946_SNP T A 0.2675 42 115 0.6757 6.6739437872733653E-01
3R_26691979_SNP A G 0.1509 24 135 0.6553 6.4834309109505450E-01
3R_26692009_SNP G T 0.4013 63 94 0.2654 2.5418543177321962E-01
3R_26692021_INS ATA A 0.07692 12 144 0.9124 9.1576386245960628E-01
3R_26692024_SNP T C 0.4038 63 93 0.2647 2.5740612555848374E-01
3R_26692034_SNP T A 0.4038 63 93 0.2184 2.0765180602826983E-01
3R_26692035_SNP A T 0.05455 9 156 0.03009 2.8849898965511333E-02
3R_26692058_SNP A T 0.08176 13 146 0.2169 2.0692973528922498E-01
3R_26692069_SNP A C 0.2368 36 116 0.1777 2.0008627798113343E-01
3R_26692070_SNP A C 0.3376 53 104 0.7121 7.0625870654394396E-01
3R_26692087_SNP T C 0.09317 15 146 0.2648 2.5735761755417119E-01
3R_26692102_SNP A G 0.05521 9 154 0.03163 2.9424990432127162E-02
3R_26692149_SNP A G 0.1447 23 136 0.577 5.6979831668546144E-01
3R_26692183_SNP T G 0.07407 12 150 0.6678 6.6277597045208414E-01
3R_26692292_SNP T A 0.3226 50 105 0.05027 4.3185064247910347E-02
3R_26692388_SNP C T 0.2994 47 110 0.03755 3.4134060035892137E-02
3R_26692503_DEL G GCAG 0.2617 39 110 0.7519 7.4271177845913849E-01
3R_26692541_SNP T G 0.05521 9 154 0.6786 6.7461028272778667E-01
3R_26692576_INS AA A 0.2933 44 106 0.1342 1.1765069396040040E-01
3R_26692585_DEL A AGACGAGGCTTT 0.1104 18 145 0.03485 3.3091196037491784E-02
3R_26692586_SNP T G 0.05 7 133 0.9704 9.7131611316141553E-01
3R_26692587_SNP T A 0.06294 9 134 0.8126 8.1984973969496944E-01
3R_26692594_SNP C T 0.3066 42 95 0.2633 2.7405237347128708E-01
3R_26692596_SNP A T 0.3139 43 94 0.2362 2.4623962939449973E-01
3R_26692675_SNP A T 0.3228 51 107 0.9295 9.2806314544133994E-01
3R_26692679_SNP C A 0.4305 65 86 0.1998 1.8644937348721302E-01
3R_26692703_SNP T G 0.3182 49 105 0.733 7.2722794731155893E-01
3R_26692716_SNP A T 0.1242 20 141 0.02768 2.5384514510935940E-02
3R_26692718_SNP A T 0.1235 20 142 0.04067 3.8155750549117975E-02
3R_26692725_DEL A ATTTTCCTTTT 0.09554 15 142 0.5682 5.6409012786743584E-01
3R_26692731_SNP A C 0.2263 31 106 0.7405 7.4069829864035741E-01
3R_26692736_DEL T TT 0.2188 35 125 0.9338 9.3255815337424997E-01
3R_26692739_SNP A C 0.09494 15 143 0.5511 5.4631453994600587E-01
3R_26692742_DEL C CTCTT 0.1 16 144 0.872 8.6985056151930906E-01
3R_26692742_SNP A C 0.2446 34 105 0.9401 9.4054322047927419E-01
3R_26692743_SNP T G 0.3083 41 92 0.9045 9.0487226231995865E-01
3R_26692745_MNP TTA CCG 0.2971 41 97 0.9213 9.2186493628837640E-01
3R_26692750_SNP T C 0.1006 16 143 0.8572 8.5457376079816250E-01
3R_26692754_SNP G A 0.08861 14 144 0.4161 4.1083231926722785E-01
3R_26692759_DEL T TGCCATT 0.09032 14 141 0.7005 6.9445883090136429E-01
3R_26692759_SNP A T 0.1799 25 114 0.7052 7.0641530687410392E-01
3R_26692784_SNP T G 0.3137 48 105 0.9103 9.0759649728532354E-01
3R_26692806_SNP C G 0.1519 24 134 0.651 6.4412650523110160E-01
3R_26692844_SNP T C 0.08642 14 148 0.1192 1.1341608178863238E-01
3R_26692922_SNP C G 0.2026 31 122 0.8192 8.1734288571932356E-01
3R_26692991_SNP C A 0.1346 21 135 0.4352 4.2993321334754209E-01
3R_26693039_SNP C T 0.1083 17 140 0.8391 8.3572132020751533E-01
3R_26693076_SNP A T 0.05488 9 155 0.8174 8.1575487149286785E-01
3R_26693124_SNP G C 0.4615 72 84 0.5181 5.0439373089730366E-01
3R_26693161_SNP A T 0.06173 10 152 0.8974 8.9598125640983828E-01
3R_26693181_SNP A G 0.08861 14 144 0.7309 7.2516274040488082E-01
3R_26693292_SNP T A 0.4867 73 77 0.4188 4.0121991694531134E-01
3R_26693293_SNP C A 0.4934 75 77 0.3249 3.0409682560970608E-01
3R_26693431_SNP A T 0.1203 19 139 0.7517 7.4911762154377359E-01
3R_26693433_SNP T C 0.05521 9 154 0.8179 8.1547963581718064E-01
3R_26693498_SNP G C 0.1795 28 128 0.969 9.6844355376134372E-01
3R_26693515_SNP T C 0.3442 53 101 0.4663 4.5661960037782989E-01
3R_26693520_SNP G T 0.3333 51 102 0.3504 3.3508912188079598E-01
3R_26693532_INS GCATCTGACTATAGAAA G 0.3526 55 101 0.4645 4.5415611689006730E-01
3R_26693542_SNP T A 0.05521 9 154 0.8169 8.1453700406071772E-01
3R_26693550_SNP C T 0.1321 21 138 0.6178 6.1176650661502685E-01
3R_26693582_SNP T C 0.1923 30 126 0.6582 6.4890237223314939E-01
3R_26693730_SNP C T 0.07407 12 150 0.1028 9.8467804499963174E-02
3R_26693736_SNP A G 0.1321 21 138 0.6178 6.1176650661502685E-01
3R_26693888_SNP G C 0.3077 44 99 0.6364 6.1911114820936874E-01
3R_26693891_SNP C T 0.075 12 148 0.9473 9.4635942211148971E-01
3R_26693892_SNP G A 0.06918 11 148 0.9629 9.6209576933436125E-01
3R_26693894_SNP G A 0.3654 57 99 0.8299 8.2611749196470963E-01
3R_26693905_SNP A G 0.05521 9 154 0.798 7.9541566158466537E-01
3R_26693910_SNP C T 0.2188 35 125 0.5028 4.9523237549451049E-01
3R_26693912_SNP C T 0.07453 12 149 0.9441 9.4327105480371676E-01
3R_26693919_SNP G T 0.2138 34 125 0.5949 5.8823292490146761E-01
3R_26693930_SNP C T 0.06098 10 154 0.8747 8.7343963770529098E-01
3R_26694018_SNP G A 0.05556 9 153 0.8207 8.1777987416819009E-01
3R_26694087_SNP C T 0.06098 10 154 0.1141 1.1032326026313888E-01
3R_26694135_SNP T C 0.1883 29 125 0.7701 7.6336302796186950E-01
3R_26694141_SNP G A 0.1711 26 126 0.8374 8.3197329647561202E-01
3R_26694228_SNP C G 0.4667 70 80 0.7013 6.9403153931541572E-01
3R_26694285_SNP C G 0.05369 8 141 0.1115 1.0051325960314195E-01
3R_26694348_SNP C A 0.3245 49 102 0.9148 9.1233634559423615E-01
3R_26694393_SNP T C 0.3841 58 93 0.5317 5.2584887632494959E-01
3R_26694402_SNP A C 0.15 24 136 0.4574 4.4826836791570712E-01
3R_26694409_SNP T C 0.2244 35 121 0.8127 8.0829275256541933E-01
3R_26694418_SNP C T 0.2133 32 118 0.6227 6.1739894343864987E-01
3R_26694429_SNP T A 0.07317 12 152 0.08745 8.4266152324810051E-02
3R_26694430_SNP A T 0.06748 11 152 0.0666 6.3086511888783905E-02
3R_26694459_SNP G T 0.08025 13 149 0.9172 9.1617330610829739E-01
3R_26694481_SNP T C 0.1625 26 134 0.2903 2.8141478995117841E-01
3R_26694493_SNP G A 0.1146 18 139 0.933 9.3232863899199114E-01
3R_26694500_SNP A C 0.1299 20 134 0.7743 7.8828514868861499E-01
3R_26694622_SNP A G 0.1313 21 139 0.3266 3.1755818156618154E-01
3R_26694625_SNP T G 0.4167 60 84 0.9852 9.8442136463043528E-01
3R_26694732_SNP C T 0.1154 18 138 0.7632 7.5846719990854061E-01
3R_26694748_SNP G A 0.2715 41 110 0.2161 2.0201804618291253E-01
3R_26694765_SNP T C 0.2968 46 109 0.3986 3.8562399382357204E-01
3R_26694906_SNP A C 0.06707 11 153 0.07171 6.8867066204379962E-02
3R_26694907_SNP T A 0.06707 11 153 0.07171 6.8867066204379962E-02
3R_26695033_SNP G C 0.1083 17 140 0.9517 9.5070152421313414E-01
3R_26695035_SNP G T 0.1871 29 126 0.3525 3.4556542242062749E-01
3R_26695043_SNP T A 0.06173 10 152 0.1636 1.5674735417073749E-01
3R_26695172_SNP G T 0.4771 73 80 0.2698 2.5628523859707431E-01
3R_26695312_SNP G A 0.3245 49 102 0.04438 3.6394191821929558E-02
3R_26695339_SNP T C 0.3355 51 101 0.1772 1.6829669400004132E-01
3R_26695381_SNP C T 0.2468 39 119 0.1294 1.2061998717330824E-01
3R_26695383_SNP A G 0.05455 9 156 0.5016 4.9829175562306793E-01
3R_26695389_SNP C T 0.3526 55 101 0.3926 3.8259318763083128E-01
3R_26695403_SNP C T 0.3974 60 91 0.5077 4.9701931678348277E-01
3R_26695425_SNP G A 0.3691 55 94 0.8808 8.7677287156137451E-01
3R_26695450_SNP A G 0.242 38 119 0.2398 2.3704474773844275E-01
3R_26695501_SNP G A 0.2403 37 117 0.2945 2.7802299967084176E-01
3R_26695509_SNP A C 0.2372 37 119 0.2776 2.6319507483294446E-01
3R_26695520_SNP T A 0.2308 36 120 0.2175 2.0510917753713998E-01
3R_26695534_SNP C T 0.2258 35 120 0.2317 2.2855543675767809E-01
3R_26695536_SNP T C 0.141 22 134 0.3449 3.3599581946762369E-01
3R_26695584_SNP T C 0.2102 33 124 0.7547 7.5092326824084177E-01
3R_26695591_INS TA T 0.18 27 123 0.5097 5.0207028247748942E-01
3R_26695593_INS T TT 0.4795 70 76 0.6278 6.1134484218499674E-01
3R_26695599_SNP T C 0.2278 36 122 0.2891 2.7781252918644428E-01
3R_26695600_SNP T A 0.2293 36 121 0.3105 2.9953128134200024E-01
3R_26695609_SNP C T 0.1456 23 135 0.5745 5.6564449167420205E-01
3R_26695622_SNP T G 0.4675 72 82 0.4413 4.3707874729539631E-01
3R_26695623_SNP T G 0.2308 36 120 0.3496 3.4831491322953645E-01
3R_26695680_SNP C T 0.15 24 136 0.4634 4.5433793793652100E-01
3R_26695702_SNP G A 0.1709 27 131 0.1899 1.8531605859179723E-01
3R_26695730_SNP A G 0.1835 29 129 0.3716 3.6259017272710448E-01
3R_26695800_SNP C G 0.3007 46 107 0.1609 1.4907888785203460E-01
3R_26695801_SNP T C 0.3311 50 101 0.8794 8.7507282484353066E-01
3R_26695817_SNP A G 0.359 56 100 0.9425 9.4106792873521339E-01
3R_26695835_SNP T C 0.2739 43 114 0.3485 3.3547691698728821E-01
3R_26695857_SNP T C 0.05488 9 155 0.08172 7.9404202982936711E-02
3R_26695860_SNP G T 0.06098 10 154 0.05114 4.8887748881245190E-02
3R_26695870_INS TT T 0.14 21 129 0.3986 3.8883068410570154E-01
3R_26696051_SNP A G 0.2125 34 126 0.3298 3.2004165796871253E-01
3R_26696052_SNP A T 0.2089 33 125 0.2982 2.8644586876864975E-01
3R_26696061_SNP A T 0.2075 33 126 0.3722 3.6310213968893013E-01
3R_26696115_SNP G A 0.05455 9 156 0.5293 5.2610935549538751E-01
3R_26696122_SNP C T 0.3158 48 104 0.7571 7.7324552481072484E-01
3R_26696190_SNP C T 0.3775 57 94 0.733 7.4905151545848481E-01
3R_26696301_SNP T A 0.06329 10 148 0.1108 1.0472258000176271E-01
3R_26696311_SNP C T 0.1656 26 131 0.8073 8.0320366728983983E-01
3R_26696382_SNP T G 0.06832 11 150 0.04614 4.2694998971514193E-02
3R_26696388_SNP A T 0.2188 35 125 0.2688 2.5917591454310918E-01
3R_26696389_DEL AA A 0.2201 35 124 0.2804 2.6965925426240400E-01
3R_26696420_SNP G A 0.06173 10 152 0.5627 5.5630183236277508E-01
3R_26696421_SNP G T 0.2839 44 111 0.5934 5.8139595948847067E-01
3R_26696428_SNP C G 0.2953 44 105 0.434 4.1515625229710551E-01
3R_26696432_SNP G C 0.298 45 106 0.6076 5.9684094040084501E-01
3R_26696446_SNP T A 0.2897 42 103 0.2924 2.7404042800788420E-01
3R_26696473_SNP C G 0.2692 42 114 0.2631 2.5219490769141373E-01
3R_26696496_SNP A G 0.2581 40 115 0.3355 3.2014274954339295E-01
3R_26696497_SNP T G 0.2245 33 114 0.3012 2.7971481745836979E-01
3R_26696512_SNP T A 0.2185 33 118 0.3049 2.8404419605102882E-01
3R_26696525_SNP T A 0.25 34 102 0.2724 2.3312585861139423E-01
3R_26696545_SNP T A 0.25 34 102 0.2019 2.2570755220587935E-01
3R_26696566_SNP G A 0.2297 34 114 0.141 1.3019453783523305E-01
3R_26696574_SNP T A 0.2349 35 114 0.2026 1.9296078968665031E-01
3R_26696599_SNP A C 0.2318 35 116 0.1823 1.6496038151883552E-01
3R_26696660_SNP T A 0.1883 29 125 0.2209 2.0545221283594473E-01
3R_26696745_SNP T A 0.2405 38 120 0.1166 1.0846828446090107E-01
3R_26696753_SNP G A 0.2611 41 116 0.3254 3.1312132234145207E-01
3R_26696849_SNP A G 0.2961 45 107 0.4232 4.0642898558744700E-01
3R_26696891_SNP T C 0.3133 47 103 0.7332 7.2170538706019172E-01
3R_26696911_SNP T G 0.1069 17 142 0.9381 9.3720971347785986E-01
3R_26696957_SNP T G 0.2353 36 117 0.6499 6.4036385582148991E-01
3R_26696969_SNP T C 0.2237 34 118 0.6205 6.1332412903036260E-01
3R_26696984_SNP C T 0.2933 44 106 0.7506 7.4183184638476907E-01
3R_26697005_SNP T C 0.06211 10 151 0.752 7.4941180553547104E-01
3R_26697038_SNP C T 0.3007 46 107 0.6012 5.8945336161547690E-01
3R_26697070_SNP A C 0.1062 17 143 0.9801 9.7973090061135637E-01
3R_26697110_SNP G A 0.1392 22 136 0.2275 2.1794193183102062E-01
3R_26697197_SNP A G 0.2051 32 124 0.8592 8.5587083722546464E-01
3R_26697221_SNP G T 0.2102 33 124 0.7984 7.9418328080704526E-01
3R_26697224_SNP A G 0.2318 35 116 0.6911 6.8232776803655726E-01
3R_26697317_SNP C T 0.2237 34 118 0.6604 6.5654906626421128E-01
3R_26697346_SNP G A 0.06173 10 152 0.3852 3.8020101080668844E-01
3R_26697464_SNP T C 0.06135 10 153 0.05212 4.9094983568685149E-02
3R_26697488_SNP T C 0.26 39 111 0.7006 6.8889069181273666E-01
3R_26697518_SNP T C 0.2062 33 127 0.1593 1.5167577106201646E-01
3R_26697639_SNP A C 0.3268 50 103 0.9088 9.0552237514216272E-01
3R_26697666_SNP C G 0.271 42 113 0.3956 3.8085095344624320E-01
3R_26697673_SNP C T 0.05521 9 154 0.519 5.1383796628069012E-01
3R_26697680_SNP G C 0.2115 33 123 0.5021 4.9252514824569149E-01
3R_26697691_SNP A G 0.1266 20 138 0.3095 3.1042872433231827E-01
3R_26697703_SNP T C 0.2179 34 122 0.3228 3.0968016833612533E-01
3R_26697760_SNP C A 0.1346 21 135 0.2919 2.9002208302266452E-01
3R_26697868_SNP T C 0.3161 49 106 0.5874 5.7902006002739692E-01
3R_26697883_SNP A C 0.4167 60 84 0.6857 6.7366148758190358E-01
3R_26697903_SNP A G 0.1 15 135 0.7467 7.3557890505652979E-01
3R_26697927_SNP C G 0.1006 16 143 0.6358 6.3308080140030176E-01
3R_26698055_SNP T C 0.2342 37 121 0.5677 5.5937845001543351E-01
3R_26698105_SNP A G 0.4774 74 81 0.3298 3.1771134161179004E-01
3R_26698126_SNP A C 0.4387 68 87 0.3428 3.3000992321355027E-01
3R_26698153_SNP C T 0.08642 14 148 0.8708 8.6965699649084449E-01
3R_26698293_SNP T C 0.4675 72 82 0.931 9.2913848686504308E-01
3R_26698493_SNP C T 0.1132 18 141 0.4585 4.5047284761853867E-01
3R_26698495_SNP A T 0.1392 22 136 0.3847 3.7499775536462554E-01
3R_26698519_SNP T C 0.06135 10 153 0.06149 5.8022846285508606E-02
3R_26698543_SNP T C 0.1026 16 140 0.7178 7.1182386011757015E-01
3R_26698585_SNP G A 0.3311 50 101 0.81 8.0402062662221130E-01
3R_26698627_INS AGA A 0.3581 53 95 0.6034 5.8708306054711268E-01
3R_26698632_SNP A C 0.3701 57 97 0.7169 7.0849091334604974E-01
3R_26698636_SNP T A 0.3576 54 97 0.6143 6.0241789399203705E-01
3R_26698638_DEL T CGAAAA 0.366 56 97 0.6843 6.7415716016829419E-01
3R_26698645_SNP C G 0.3618 55 97 0.5988 5.8896613412201837E-01
3R_26698651_DEL A AT 0.3077 48 108 0.6823 6.7336141084957668E-01
3R_26698654_SNP A T 0.3007 46 107 0.5024 4.8904852317095615E-01
3R_26698656_SNP A T 0.3701 57 97 0.7169 7.0849091334604974E-01
3R_26698719_SNP C T 0.1304 21 140 0.3705 3.6361117199653226E-01
3R_26698724_SNP G C 0.1366 22 139 0.3066 2.9899664668173809E-01
3R_26698817_SNP T C 0.06098 10 154 0.224 2.1917103299686380E-01
3R_26698857_SNP T C 0.2 32 128 0.137 1.2999571655212094E-01
3R_26698938_SNP C G 0.4444 68 85 0.6754 6.6645731883813153E-01
3R_26699038_DEL G GGTTGA 0.08974 14 142 0.6816 6.7613366298742772E-01
3R_26699051_SNP C G 0.2994 47 110 0.6508 6.4646118820165310E-01
3R_26699083_DEL G GATGTGGAAATGG 0.1013 16 142 0.9801 9.7968892973202326E-01
3R_26699114_SNP C T 0.1013 16 142 0.9818 9.8167517916040148E-01
3R_26699187_SNP A G 0.2857 44 110 0.845 8.4110160238582599E-01
3R_26699243_SNP G T 0.1195 19 140 0.944 9.4286959418179905E-01
3R_26699244_SNP T C 0.1203 19 139 0.9168 9.1523707240069885E-01
3R_26699273_SNP T C 0.4605 70 82 0.6273 6.1604165185075521E-01
3R_26699347_SNP C G 0.1083 17 140 0.9966 9.9651952507420105E-01
3R_26699482_SNP T C 0.118 19 142 0.2259 2.1706046021380121E-01
3R_26699508_SNP T C 0.06707 11 153 0.07171 6.8867066204379962E-02
3R_26699520_SNP G A 0.06135 10 153 0.07175 6.8101392235473707E-02
3R_26699531_SNP A G 0.06135 10 153 0.1144 1.1074231998470596E-01
3R_26699628_INS CGCAGCC C 0.07407 12 150 0.08751 8.2623797950986025E-02
3R_26699762_SNP T G 0.4286 66 88 0.1074 9.7398145647051626E-02
3R_26699914_SNP C T 0.08805 14 145 0.233 2.2195559093100425E-01
3R_26699926_SNP T C 0.06211 10 151 0.346 3.4021261784568801E-01
3R_26699928_SNP C A 0.09317 15 146 0.1832 1.7617833367526969E-01
3R_26699944_SNP G T 0.4026 62 92 0.8106 8.0912549390831268E-01
3R_26699972_SNP C T 0.05625 9 151 0.3524 3.4319893805531665E-01
3R_26699974_SNP A T 0.4898 72 75 0.3514 3.3121005968961592E-01
3R_26699984_SNP T G 0.2789 41 106 0.3353 3.2087658227927485E-01
3R_26699987_SNP A G 0.2774 43 112 0.2687 2.5444557354532049E-01
3R_26700004_SNP T A 0.3867 58 92 0.4864 4.7227210793497409E-01
3R_26700011_SNP T C 0.1069 17 142 0.7871 7.8474831305347947E-01
3R_26700028_SNP C T 0.2933 44 106 0.9104 9.0705276245452737E-01
3R_26700077_SNP A T 0.3 45 105 0.7514 7.4219935626280809E-01
3R_26700080_SNP A G 0.1026 16 140 0.6119 6.0571302476727018E-01
3R_26700105_SNP T C 0.4605 70 82 0.253 2.3998263427467847E-01
3R_26700127_SNP C T 0.4371 66 85 0.1969 1.8263131521775844E-01
3R_26700144_SNP T A 0.4452 69 86 0.1428 1.3223620633252264E-01
3R_26700161_SNP G A 0.2766 39 102 0.9837 9.8291711071199939E-01
3R_26700206_SNP T C 0.4267 64 86 0.266 2.4697568425568339E-01
3R_26700212_SNP T A 0.0559 9 152 0.3551 3.4716142527917360E-01
3R_26700427_SNP A T 0.245 37 114 0.5207 5.0668079299472668E-01
3R_26700455_SNP T G 0.26 39 111 0.4176 4.0052812445797981E-01
3R_26700487_DEL A TG 0.0828 13 144 0.4163 4.0677599631360051E-01
3R_26700533_SNP C T 0.4416 68 86 0.3201 3.0633085596192311E-01
3R_26700538_DEL G TT 0.2632 40 112 0.3658 3.5134509995337215E-01
3R_26700558_SNP T A 0.2667 40 110 0.2985 2.7989530669537965E-01
3R_26700565_SNP C T 0.2 30 120 0.4941 4.7587152634076091E-01
3R_26700569_SNP A C 0.2632 40 112 0.3658 3.5134509995337215E-01
3R_26700572_INS GATAG G 0.2614 40 113 0.2862 2.7068807317176835E-01
3R_26700589_SNP A G 0.1933 29 121 0.6395 6.2730260856229281E-01
3R_26700657_SNP C A 0.2895 44 108 0.2157 2.0161783722017224E-01
3R_26700729_SNP G A 0.3444 52 99 0.4989 4.7951453295046675E-01
3R_26700759_SNP C G 0.25 39 117 0.727 7.2318045184502600E-01
3R_26700814_SNP T C 0.06748 11 152 0.4088 4.0259672130308377E-01
3R_26700840_SNP A C 0.3974 60 91 0.1832 1.7968502494353644E-01
3R_26700916_SNP T A 0.2434 37 115 0.4729 4.5914690120715940E-01
3R_26700986_SNP A G 0.4671 71 81 0.4624 4.4928633882556845E-01
3R_26701004_SNP T G 0.2365 35 113 0.1358 1.4593795279592614E-01
3R_26701010_DEL C CACGATCCTC 0.1141 17 132 0.6059 5.9145212042569506E-01
3R_26701028_SNP T C 0.07317 12 152 0.3399 3.3498207386392720E-01
3R_26701039_SNP T C 0.07362 12 151 0.3435 3.3721113722451457E-01
3R_26701056_SNP A G 0.1572 25 134 0.5739 5.6465988901841946E-01
3R_26701164_SNP C G 0.4671 71 81 0.4091 3.9515522093404809E-01
3R_26701191_SNP A C 0.05556 9 153 0.3541 3.4768802694303658E-01
3R_26701251_SNP A G 0.1765 27 126 0.5115 5.0838654737255218E-01
3R_26701383_SNP A G 0.2645 41 114 0.8267 8.2371505437769577E-01
3R_26701500_SNP G C 0.1481 24 138 0.8265 8.2381908455427211E-01
3R_26701566_SNP A T 0.06098 10 154 0.651 6.4757240272351901E-01
3R_26701571_SNP T G 0.1437 23 137 0.8567 8.5470976838611712E-01
3R_26701591_SNP A T 0.1635 26 133 0.821 8.1731430803858540E-01
3R_26701626_SNP G A 0.3312 51 103 0.6766 6.6819401227074815E-01
3R_26701690_SNP T C 0.4605 70 82 0.6013 5.9068969543036676E-01
3R_26701794_SNP T C 0.2065 32 123 0.8708 8.6769239575264956E-01
3R_26701829_SNP G A 0.2484 39 118 0.708 7.0114893667300038E-01
3R_26701921_SNP T C 0.1242 19 134 0.7499 7.4538938736227145E-01
3R_26701940_SNP G T 0.3725 57 96 0.605 5.9422050443182128E-01
3R_26702085_SNP T A 0.3922 60 93 0.9397 9.3776882672673534E-01
3R_26702139_SNP A T 0.0679 11 151 0.5602 5.9022599624428751E-01
3R_26702238_SNP G A 0.4522 71 86 0.3883 3.7909552297517923E-01
3R_26702240_SNP A T 0.09317 15 146 0.1714 1.6399881685892170E-01
3R_26702248_SNP G T 0.4516 70 85 0.2386 2.3339014839617322E-01
3R_26702257_SNP C T 0.4487 70 86 0.332 3.1611968551007208E-01
3R_26702855_SNP A T 0.07317 12 152 0.3399 3.3498207386392720E-01
3R_26703083_SNP T C 0.1274 20 137 0.7587 7.5481897735010062E-01
3R_26703123_SNP C T 0.07453 12 149 0.7606 7.5723522794068965E-01
3R_26703163_SNP T C 0.07362 12 151 0.862 8.6097981875675744E-01
3R_26703276_SNP C T 0.05455 9 156 0.5698 5.6687075737765880E-01
3R_26703393_SNP G T 0.2745 42 111 0.3414 3.2704761092704815E-01
3R_26703627_SNP T C 0.09202 15 148 0.9957 9.9563033538979151E-01
3R_26703959_SNP C T 0.3534 47 86 0.4464 4.5614256592187341E-01
3R_26704001_SNP C T 0.2975 47 111 0.5042 4.9363349340030815E-01
3R_26704046_SNP A C 0.1069 17 142 0.7104 7.1069157421466822E-01
3R_26704151_SNP T C 0.1772 28 130 0.5966 5.9318449181619237E-01
3R_26704326_SNP G A 0.09434 15 144 0.7766 7.7237338289087321E-01
3R_26704331_SNP G A 0.09494 15 143 0.7381 7.3271024082794645E-01
3R_26704340_SNP G A 0.09434 15 144 0.7766 7.7237338289087321E-01
3R_26704353_SNP A C 0.1056 17 144 0.9855 9.8525716623994564E-01
3R_26704552_SNP G A 0.4834 73 78 0.6145 6.0701797694119741E-01
3R_26704738_SNP T C 0.1603 25 131 0.9529 9.5165931363606471E-01
3R_26704741_SNP T C 0.2739 43 114 0.1458 1.3529426113856757E-01
3R_26704785_SNP G A 0.06832 11 150 0.7268 7.2204605590586524E-01
3R_26704811_SNP C A 0.1 16 144 0.7817 7.7881878220379441E-01
3R_26704820_SNP T A 0.06211 10 151 0.5813 5.7624075086296223E-01
3R_26704960_SNP A G 0.05625 9 151 0.7747 7.7021474660740419E-01
3R_26704975_SNP A G 0.0679 11 151 0.8115 8.0858636180155541E-01
3R_26704997_SNP T C 0.09494 15 143 0.7854 7.8074266261594483E-01
3R_26705003_SNP G A 0.09494 15 143 0.5332 5.2828547957840044E-01
3R_26705025_SNP C T 0.2961 45 107 0.2049 1.9086597028498709E-01
3R_26705029_SNP T A 0.09494 15 143 0.5332 5.2828547957840044E-01
3R_26705209_SNP G A 0.2821 44 112 0.8306 8.2553634805505705E-01
3R_26705263_SNP A C 0.06832 11 150 0.8053 8.0218755147399401E-01
3R_26705659_SNP C T 0.4118 56 80 0.8747 8.7967714321737744E-01
3R_26705672_SNP T A 0.2323 36 119 0.3422 3.2625237835208887E-01
3R_26705688_SNP G T 0.08696 14 147 0.2498 2.4076671860251242E-01
3R_26705711_SNP A T 0.1277 18 123 0.449 4.7336298265138754E-01
3R_26705800_SNP G A 0.4408 67 85 0.5617 5.4982190936760933E-01
3R_26705915_SNP T A 0.3636 56 98 0.6967 6.8968917766472593E-01
3R_26705950_SNP T G 0.1338 21 136 0.5557 5.4504589654164948E-01
3R_26706150_INS CTGCTTCTTC C 0.1419 21 127 0.9146 9.1301027569030513E-01
3R_26706243_DEL A AGTTTGGGG 0.1401 22 135 0.7849 7.8117258121543864E-01
3R_26706257_SNP A C 0.3709 56 95 0.8967 8.9291831750334449E-01
3R_26706264_SNP C T 0.1667 26 130 0.437 4.3124052097791332E-01
3R_26706348_SNP T C 0.172 27 130 0.531 5.2240030960864048E-01
3R_26706351_SNP A C 0.1513 23 129 0.3118 2.9724096274624690E-01
3R_26706859_SNP A C 0.1026 16 140 0.9671 9.6630549119021769E-01
3R_26706885_SNP A C 0.4671 71 81 0.8949 8.9118820885353867E-01
3R_26707021_SNP T A 0.3376 53 104 0.719 7.1171052290878700E-01
3R_26707030_SNP A T 0.4645 72 83 0.4817 4.8826139412530734E-01
3R_26707039_INS AGA A 0.4713 74 83 0.5128 5.0213331582700627E-01
3R_26707044_INS ATTCCTTATC A 0.4744 74 82 0.5048 4.9268430891186121E-01
3R_26707048_INS ATAGT A 0.4713 74 83 0.5128 5.0213331582700627E-01
3R_26707052_SNP T A 0.4744 74 82 0.5112 4.9918471108586637E-01
3R_26707055_SNP A T 0.4675 72 82 0.5411 5.2710906431123750E-01
3R_26707073_SNP C T 0.474 73 81 0.5103 4.9584618621200593E-01
3R_26707089_DEL G AATATAAC 0.4641 71 82 0.6091 5.9733486374028888E-01
3R_26707100_SNP T A 0.4774 74 81 0.5003 4.8698949192285812E-01
3R_26707108_SNP A C 0.4675 72 82 0.4594 4.6491410998560634E-01
3R_26707151_SNP A G 0.4079 62 90 0.9333 9.3084131136624371E-01
3R_26707154_SNP A G 0.4183 64 89 0.8604 8.5636300170413682E-01
3R_26707178_SNP G A 0.4211 64 88 0.928 9.2620008221750005E-01
3R_26707229_SNP C T 0.4276 65 87 0.8059 8.0099818257166078E-01
3R_26707251_SNP T C 0.1494 23 131 0.392 3.7500643140142897E-01
3R_26707273_SNP C G 0.1132 18 141 0.5406 5.3169910972804335E-01
3R_26707288_SNP C A 0.1519 24 134 0.4388 4.2751771075809164E-01
3R_26707295_SNP A G 0.06875 11 149 0.7456 7.4081208835386581E-01
3R_26707314_SNP A C 0.0875 14 146 0.6075 6.0023492267912815E-01
3R_26707316_SNP A C 0.281 43 110 0.9101 9.0754323355955702E-01
3R_26707324_SNP A G 0.2368 36 116 0.9468 9.4510326572656389E-01
3R_26707355_SNP T A 0.05521 9 154 0.2324 2.2635785289484989E-01
3R_26707373_SNP A G 0.07975 13 150 0.717 7.1417806169057907E-01
3R_26707386_SNP G A 0.4702 71 80 0.8953 8.9199724013627535E-01
3R_26707392_SNP A T 0.3791 58 95 0.7779 7.7124978637680197E-01
3R_26707446_INS CCC C 0.05882 9 144 0.3923 4.1360942684237678E-01
3R_26707647_SNP A G 0.1529 24 133 0.514 5.0382148044677266E-01
3R_26707680_SNP G A 0.2876 44 109 0.9838 9.8341207950977982E-01
3R_26707745_SNP T C 0.2922 45 109 0.8565 8.5292511901116708E-01
3R_26707811_DEL G GG 0.1867 28 122 0.5321 5.1724949086741678E-01
3R_26707828_SNP A T 0.2179 34 122 0.7414 7.3532326027244643E-01
3R_26707939_SNP A G 0.1677 26 129 0.7041 6.9616845253241000E-01
3R_26708009_SNP C G 0.4934 75 77 0.9499 9.4845117490322406E-01
3R_26708057_SNP T C 0.2739 43 114 0.9652 9.6447844496932889E-01
3R_26708370_SNP G C 0.06918 11 148 0.899 8.9667757291123018E-01
3R_26708387_SNP A C 0.2026 31 122 0.3815 3.6986290221464291E-01
3R_26708666_SNP T A 0.08642 14 148 0.5508 5.4501207903280657E-01
3R_26708694_SNP C T 0.08025 13 149 0.5675 5.6124358216815484E-01
3R_26708733_SNP G A 0.08589 14 149 0.2957 2.9945390337399158E-01
3R_26708824_SNP T C 0.4323 67 88 0.4715 4.5934153001311206E-01
3R_26708897_SNP C G 0.4371 66 85 0.5193 5.0268038547611504E-01
3R_26709059_SNP G A 0.4575 70 83 0.8233 8.1934620489581300E-01
3R_26709160_SNP A G 0.1111 18 144 0.9417 9.4079635988721533E-01
3R_26709201_SNP G T 0.449 66 81 0.4501 4.7653841190877511E-01
3R_26709274_SNP C A 0.1709 27 131 0.7031 6.9721830056606737E-01
3R_26709414_SNP A G 0.05625 9 151 0.5914 6.1808615570525105E-01
3R_26709415_SNP C A 0.0679 11 151 0.3673 3.6029704411624364E-01
3R_26709429_SNP A T 0.443 66 83 0.6142 6.0052359609085382E-01
3R_26709596_SNP G A 0.4408 67 85 0.5833 5.7405236530316983E-01
3R_26709645_SNP A G 0.4324 64 84 0.5275 5.0987303927730920E-01
3R_26709662_SNP G A 0.4342 66 86 0.8518 8.4703559891018054E-01
3R_26709674_INS TT T 0.3958 57 87 0.9055 9.0030896375315750E-01
3R_26709680_SNP A C 0.06329 10 148 0.2444 2.3627969097156287E-01
3R_26709682_SNP A T 0.4172 63 88 0.809 8.0203414588703215E-01
3R_26709786_SNP C T 0.1 16 144 0.9114 9.0980542856151447E-01
3R_26710146_SNP A G 0.2857 44 110 0.541 5.3082129606825590E-01
3R_26710239_SNP C T 0.3856 59 94 0.8237 8.2201223413525981E-01
3R_26710431_SNP A T 0.06135 10 153 0.7572 7.5413890929209992E-01
3R_26710490_SNP T G 0.2089 33 125 0.3709 3.5999310399536932E-01
3R_26710522_SNP T G 0.1 16 144 0.6272 6.2090008436538757E-01
3R_26710819_SNP T C 0.1812 29 131 0.6011 5.9521955475362642E-01
3R_26710866_SNP C G 0.4 62 93 0.9259 9.2398451960141625E-01
3R_26710952_SNP T C 0.1667 27 135 0.2972 2.8941069109824447E-01
3R_26710958_SNP A T 0.1625 26 134 0.2561 2.4765389345176081E-01
3R_26711532_SNP A C 0.05625 9 151 0.3624 3.5354580868356966E-01
3R_26711685_SNP G A 0.2152 34 124 0.9153 9.1339163870060813E-01
3R_26711895_SNP C T 0.1875 30 130 0.7764 7.7358232139110550E-01
3R_26711913_SNP A G 0.1875 30 130 0.8395 8.3595108776361826E-01
3R_26712210_SNP A G 0.2152 34 124 0.8694 8.6659758948625332E-01
3R_26712246_SNP C A 0.2215 35 123 0.8058 8.0304969889793765E-01
3R_26712300_SNP T C 0.1288 21 142 0.7238 7.2027028119282654E-01
3R_26712308_SNP T G 0.0875 14 146 0.528 5.2057535309026748E-01
3R_26712458_SNP C G 0.1083 17 140 0.7744 7.6996665757113258E-01
3R_26712472_SNP A G 0.09938 16 145 0.2153 2.2035238801016110E-01
3R_26712500_SNP T C 0.275 44 116 0.3551 3.4516661046240793E-01
3R_26712602_SNP A G 0.2756 43 113 0.3879 3.7239638604904912E-01
3R_26712693_SNP G A 0.08589 14 149 0.9151 9.1405962352009518E-01
3R_26712730_SNP A C 0.271 42 113 0.466 4.5272673392606100E-01
3R_26712822_SNP G T 0.2941 40 96 0.5669 5.8283967003367765E-01
3R_26712849_SNP A G 0.4183 64 89 0.8481 8.4398097299848263E-01
3R_26712880_SNP A G 0.2739 43 114 0.4265 4.1462982057497511E-01
3R_26712895_DEL T TT 0.36 54 96 0.5962 6.0909591171212041E-01
3R_26712913_SNP G T 0.06748 11 152 0.07537 7.7671392799234157E-02
3R_26712928_SNP G C 0.2722 43 115 0.3926 3.8107619641437662E-01
3R_26712976_SNP T A 0.2722 43 115 0.2138 2.1229059345380508E-01
3R_26712994_SNP C T 0.3806 59 96 0.6989 6.9176532153176107E-01
3R_26713019_INS CTTTGGAT C 0.3425 50 96 0.2434 2.5781283402517374E-01
3R_26713022_SNP T A 0.3642 55 96 0.6921 6.8145603490901907E-01
3R_26713023_INS AAGAGCATTTTACC A 0.3425 50 96 0.2434 2.5781283402517374E-01
3R_26713118_SNP T C 0.3846 60 96 0.6289 6.2037563145337282E-01
3R_26713126_SNP T G 0.275 44 116 0.3551 3.4516661046240793E-01
3R_26713212_SNP A T 0.4194 65 90 0.8086 8.0348516783859725E-01
3R_26713238_SNP C A 0.2968 46 109 0.8117 8.2284209037641398E-01
3R_26713274_INS GCA G 0.1026 16 140 0.9601 9.5912867342498676E-01
3R_26713279_SNP T C 0.1146 18 139 0.8781 8.7559674662364551E-01
3R_26713310_SNP C A 0.1731 27 129 0.2331 2.1992823141773099E-01
3R_26713320_SNP T A 0.3247 50 104 0.8005 7.9408611014428865E-01
3R_26713321_SNP T C 0.3158 48 104 0.7831 7.7473104788123381E-01
3R_26713324_SNP A T 0.2229 35 122 0.542 5.3523627377151073E-01
3R_26713363_SNP T G 0.09877 16 146 0.6271 6.2290224566192021E-01
3R_26713366_SNP A G 0.09375 15 145 0.8495 8.4748959998732176E-01
3R_26713514_SNP T C 0.2258 35 120 0.3826 3.7140692771889017E-01
3R_26713520_SNP T G 0.4189 62 86 0.9044 9.0133835812904828E-01
3R_26713531_DEL AACATACATACATATGTA A 0.4118 63 90 0.892 8.8854670889796572E-01
3R_26713570_MNP GGT AAA 0.4643 65 75 0.8569 8.6628287222947131E-01
3R_26713577_SNP C A 0.4248 65 88 0.8064 8.0049300282597968E-01
3R_26713579_SNP T C 0.4183 64 89 0.9283 9.2593177121257830E-01
3R_26713581_SNP G A 0.4194 65 90 0.8755 8.7211334277166486E-01
3R_26713624_INS T TCAAT 0.4323 67 88 0.9586 9.5746732093215081E-01
3R_26713629_SNP A T 0.4379 67 86 0.9708 9.6984383428513776E-01
3R_26713635_SNP A T 0.4258 66 89 0.9513 9.4992961548624844E-01
3R_26713654_INS C CGGTTC 0.4437 67 84 0.9498 9.4808188190808862E-01
3R_26713662_SNP T C 0.4248 65 88 0.9327 9.3043603817253218E-01
3R_26713830_INS A AAAGGGA 0.4925 66 68 0.7968 7.8201683858206161E-01
3R_26713836_SNP G T 0.4286 66 88 0.932 9.2996652963110205E-01
3R_26713851_SNP A T 0.3677 57 98 0.6076 5.9623959799038628E-01
3R_26713852_SNP G C 0.3758 59 98 0.5938 5.8449404697708240E-01
3R_26713916_SNP T C 0.3636 56 98 0.7055 7.0229278388879290E-01
3R_26714017_SNP T C 0.3987 61 92 0.7389 7.3084722532912205E-01
3R_26714028_SNP A G 0.3861 61 97 0.4936 4.8388121002665840E-01
3R_26714050_SNP G A 0.4 62 93 0.6775 6.6922168333165910E-01
3R_26714096_SNP A G 0.3822 60 97 0.5385 5.3026012179226023E-01
3R_26714247_SNP T C 0.2338 36 118 0.5858 5.7235963627421882E-01
3R_26714254_SNP A G 0.0679 11 151 0.663 6.5793091458778563E-01
3R_26714270_SNP T G 0.06211 10 151 0.7053 6.9992295682502426E-01
3R_26714291_SNP C G 0.07407 12 150 0.6435 6.3805161868660742E-01
3R_26714588_SNP C T 0.3636 56 98 0.4485 4.3465493353404705E-01
3R_26714896_SNP C G 0.1419 21 127 0.6929 6.8039599400249962E-01
3R_26714987_SNP T G 0.3581 53 95 0.3468 3.2567611529387031E-01
3R_26715031_SNP T C 0.3446 51 97 0.3541 3.3315024897439660E-01
3R_26715197_SNP G A 0.06748 11 152 0.04028 3.7751880200931807E-02
3R_26715282_SNP G A 0.1529 24 133 0.08831 8.5312655821706773E-02
3R_26715390_SNP A T 0.1781 26 120 0.9185 9.1571864994344876E-01
3R_26715462_SNP A G 0.08075 13 148 0.3099 3.0498366450624925E-01
3R_26715577_SNP A G 0.08696 14 147 0.7906 7.8848280267513082E-01
3R_26715621_SNP G A 0.1125 18 142 0.9254 9.2387635647677191E-01
3R_26715912_SNP G A 0.2628 41 115 0.7942 7.8875423138300327E-01
3R_26716030_SNP G T 0.4342 66 86 0.8873 8.8391721357731745E-01
3R_26716076_INS AGA A 0.2752 41 108 0.8921 8.8786865491653078E-01
3R_26716080_SNP G C 0.3077 48 108 0.852 8.4785724427564191E-01
3R_26716239_SNP G A 0.2102 33 124 0.8173 8.1194173335912345E-01
3R_26716434_SNP A T 0.2645 41 114 0.7571 7.5001666792095967E-01
3R_26716469_SNP G A 0.1027 15 131 0.5664 5.5052390456378597E-01
3R_26716475_SNP A G 0.1899 30 128 0.9229 9.2216575390746380E-01
3R_26716487_SNP C T 0.06211 10 151 0.7506 7.4883454324263909E-01
3R_26716497_SNP A C 0.06135 10 153 0.3083 3.0186080369698853E-01
3R_26716679_SNP T C 0.2237 34 118 0.761 7.5396387682922317E-01
3R_26716712_SNP G C 0.08889 12 123 0.9189 9.2282110124200534E-01
3R_26716804_SNP T C 0.1062 17 143 0.6391 6.3565544905185067E-01
3R_26716869_DEL C CC 0.08163 12 135 0.9118 9.0849024118741895E-01
3R_26716986_INS T TAGT 0.3487 53 99 0.8777 8.7253126678356419E-01
3R_26716988_SNP T C 0.3028 43 99 0.4132 4.6147740867276743E-01
3R_26717026_SNP C A 0.2922 45 109 0.353 3.3765314607729235E-01
3R_26717107_SNP A T 0.1233 18 128 0.6621 6.6738379271940829E-01
3R_26717108_SNP T C 0.1216 18 130 0.651 6.5857223343405868E-01
3R_26717181_SNP C G 0.3097 48 107 0.4371 4.2377753345861380E-01
3R_26717234_SNP A C 0.4429 62 78 0.9728 9.7312152146530784E-01
3R_26717238_SNP C A 0.4397 62 79 0.9389 9.3970367743186856E-01
3R_26717243_SNP A T 0.2238 32 111 0.99 9.9020974578194598E-01
3R_26717246_SNP A G 0.446 62 77 0.9028 9.0393901512363140E-01
3R_26717281_SNP G T 0.3617 51 90 0.5039 5.2169876498554102E-01
3R_26717292_SNP A C 0.1736 25 119 0.61 6.2038244887068528E-01
3R_26717367_DEL TT T 0.1438 22 131 0.6921 6.7917058454442580E-01
3R_26717399_SNP G A 0.3974 60 91 0.4089 3.9910234744228779E-01
3R_26717405_SNP A T 0.4013 61 91 0.3842 3.7338107774546003E-01
3R_26717406_SNP G T 0.3987 61 92 0.5598 5.5209822224067806E-01
3R_26717408_INS AAACTCAGTAGGGCTGCAATGGCAAAAGTA A 0.4052 62 91 0.7163 7.1039489694989455E-01
3R_26717431_SNP C T 0.3949 62 95 0.7486 7.4445168181823984E-01
3R_26717441_SNP A T 0.4295 67 89 0.8178 8.1433664797703553E-01
3R_26717458_SNP T C 0.4351 67 87 0.6023 5.9305823430049098E-01
3R_26717604_INS GACGG G 0.1013 16 142 0.8537 8.5158189667334216E-01
3R_26717633_SNP T C 0.3608 57 101 0.413 4.0656627879749541E-01
3R_26717644_SNP T C 0.06173 10 152 0.696 7.0920036068730197E-01
3R_26717658_SNP G C 0.1742 27 128 0.3869 4.0494956638456636E-01
3R_26717757_SNP T C 0.0679 11 151 0.09695 1.0061740744578795E-01
3R_26717837_SNP T C 0.1973 29 118 0.4296 4.1164983616921480E-01
3R_26718030_DEL C CCTAGACAT 0.1111 17 136 0.706 7.1428645723082318E-01
3R_26718041_SNP T A 0.443 66 83 0.2882 3.1164811050088248E-01
3R_26718070_SNP A G 0.08075 13 148 0.7537 7.4903541191460432E-01
3R_26718095_SNP A T 0.1517 22 123 0.9463 9.4740352596400135E-01
3R_26718097_SNP T A 0.1586 23 122 0.946 9.4708208219625234E-01
3R_26718141_SNP C T 0.1554 23 125 0.9898 9.9003430887182453E-01
3R_26718150_SNP C T 0.1849 27 119 0.466 4.7549276409947205E-01
3R_26718229_SNP A T 0.227 32 109 0.5799 5.8656022140191366E-01
3R_26718234_SNP C G 0.06211 10 151 0.8664 8.6385110205829441E-01
3R_26718306_SNP T C 0.06707 11 153 0.423 4.1809244660454259E-01
3R_26718377_SNP G T 0.1582 25 133 0.4453 4.3356791559935515E-01
3R_26718502_SNP C T 0.09816 16 147 0.3804 3.7466331506911910E-01
3R_26718503_SNP C T 0.1572 25 134 0.242 2.3170685574234040E-01
3R_26718585_SNP G C 0.2327 37 122 0.9513 9.5032992916590320E-01
3R_26718618_SNP A C 0.2105 28 105 0.8719 8.6660253269340559E-01
3R_26718775_SNP C A 0.1062 17 143 0.4684 4.8869571179687021E-01
3R_26718840_SNP A G 0.4527 67 81 0.3731 3.5713969052093864E-01
3R_26718855_SNP A G 0.44 66 84 0.5284 5.1502094519676800E-01
3R_26719027_SNP C T 0.2903 45 110 0.5817 5.9349708338589924E-01
3R_26719071_SNP C T 0.2994 47 110 0.4806 4.9483443858748644E-01
3R_26719150_INS CAC C 0.2318 35 116 0.5237 5.1196306072499898E-01
3R_26719172_SNP C T 0.3224 49 103 0.4592 4.6952443447898673E-01
3R_26719175_SNP G T 0.4211 64 88 0.5158 5.2605558693582455E-01
3R_26719208_SNP T C 0.4575 70 83 0.6962 7.0394514457661228E-01
3R_26719256_SNP T A 0.3654 57 99 0.3022 2.8645775631941284E-01
3R_26719270_SNP A C 0.075 12 148 0.7172 7.1646493023678759E-01
3R_26719280_SNP A G 0.06667 11 154 0.457 4.5354063936437750E-01
3R_26719417_SNP A T 0.3841 58 93 0.6928 6.8049139741301312E-01
3R_26719468_SNP A T 0.2453 39 120 0.8899 8.8717858061607224E-01
3R_26719549_INS TTT T 0.08844 13 134 0.702 6.9195979588518086E-01
3R_26719551_SNP G C 0.2727 42 112 0.8423 8.3657078858016476E-01
3R_26719714_SNP T C 0.3355 52 103 0.5312 5.1757043115965595E-01
3R_26719975_SNP A C 0.1847 29 128 0.2429 2.3212347870469330E-01
3R_26720384_SNP T C 0.4868 74 78 0.06665 5.9379147820756512E-02
3R_26720416_SNP A G 0.4452 69 86 0.1801 1.6914320877804290E-01
3R_26720444_SNP C T 0.06832 11 150 0.6115 6.0486215094292906E-01
3R_26720535_SNP T A 0.4733 71 79 0.7871 7.8010775490444118E-01
3R_26720639_SNP T C 0.3816 58 94 0.2017 1.8760054184664121E-01
3R_26720784_SNP T G 0.2885 45 111 0.6881 6.8175002148703467E-01
3R_26720974_SNP T C 0.2483 37 112 0.9565 9.5499049508865219E-01
3R_26720994_SNP G A 0.2115 33 123 0.8536 8.5129027246040689E-01
3R_26720995_SNP T C 0.2115 33 123 0.8995 8.9787341096661133E-01
3R_26721100_SNP G C 0.2675 42 115 0.5111 5.0258346763496697E-01
3R_26721211_DEL C CC 0.2042 29 113 0.4477 4.2449526152311323E-01
3R_26721440_SNP G C 0.3168 51 110 0.867 8.6520308567617377E-01
3R_26721461_SNP A C 0.05488 9 155 0.3226 3.1759769083796829E-01
3R_26721466_DEL T GG 0.05488 9 155 0.3226 3.1759769083796829E-01
3R_26721502_SNP C T 0.2548 40 117 0.4622 4.5081523974811732E-01
3R_26721542_SNP T C 0.0679 11 151 0.8473 8.4502631719184107E-01
3R_26721615_SNP T C 0.3082 49 110 0.4015 3.9605934477480842E-01
3R_26721777_SNP A C 0.07975 13 150 0.3395 3.3332580108298326E-01
3R_26721809_SNP A T 0.2675 42 115 0.8906 8.8829959620920962E-01
3R_26721813_SNP C T 0.1615 26 135 0.4667 4.6115934948216297E-01
3R_26721884_SNP A G 0.1266 20 138 0.5852 5.7871482002730379E-01
3R_26722310_SNP A T 0.07453 12 149 0.03164 2.8821933330428515E-02
3R_26722368_SNP T C 0.08075 13 148 0.613 6.0657042439781950E-01
3R_26722383_SNP C T 0.4013 61 91 0.8853 8.8119761966226307E-01
3R_26722396_SNP C A 0.4967 76 77 0.6948 6.8498179957722760E-01
3R_26722415_SNP G A 0.404 61 90 0.8676 8.6231853065135344E-01
3R_26722448_SNP C T 0.0679 11 151 0.1996 1.9287053319042291E-01
3R_26722450_SNP C A 0.487 75 79 0.3593 3.4424557145633305E-01
3R_26722453_SNP A T 0.06211 10 151 0.2071 1.9893142005265496E-01
3R_26722505_SNP G A 0.06832 11 150 0.1987 1.9068464895419468E-01
3R_26722523_INS TGC T 0.4371 66 85 0.7747 7.6832516753699787E-01
3R_26722526_SNP T A 0.4551 71 85 0.8939 8.9092922080780135E-01
3R_26722541_SNP C A 0.4 62 93 0.6937 6.8516240652865656E-01
3R_26722561_SNP G A 0.06962 11 147 0.06612 6.0855566935984602E-02
3R_26722569_INS GT G 0.06173 10 152 0.2285 2.2144955404270450E-01
3R_26722662_SNP G A 0.4575 70 83 0.8876 8.8428098313269587E-01
3R_26722668_SNP T C 0.4641 71 82 0.9927 9.9239735735586543E-01
3R_26722685_SNP T C 0.08642 14 148 0.0238 2.3236399773944181E-02
3R_26722734_SNP G T 0.4737 72 80 0.9797 9.7890771852549774E-01
3R_26722952_SNP C G 0.1019 16 141 0.8236 8.2023682344256021E-01
3R_26723187_SNP C T 0.1728 28 134 0.6296 6.2457116740076679E-01
3R_26723235_SNP T C 0.1988 32 129 0.5777 5.7096284654320462E-01
3R_26723356_SNP A C 0.0679 11 151 0.9951 9.9503538988830842E-01
3R_26723376_SNP T A 0.06173 10 152 0.8657 8.6508236847015474E-01
3R_26723388_SNP C A 0.09434 15 144 0.3235 3.1194971990830700E-01
3R_26723482_SNP C T 0.1013 16 142 0.6156 6.1246772230270419E-01
3R_26723558_SNP C A 0.2308 36 120 0.5962 5.8625742339325915E-01
3R_26723575_SNP C T 0.2405 38 120 0.6331 6.2544174360815941E-01
3R_26723629_SNP G C 0.2051 32 124 0.3643 3.5249034324093664E-01
3R_26723632_SNP T C 0.125 20 140 0.2597 2.4972778675534202E-01
3R_26723702_SNP T C 0.1625 26 134 0.09526 8.8087308349266813E-02
3R_26724227_SNP T A 0.1146 18 139 0.05893 5.3422420220042247E-02
3R_26724308_SNP A C 0.3448 50 95 0.9705 9.6897961877502659E-01
3R_26724357_SNP T A 0.1776 27 125 0.9853 9.8475982696398423E-01
3R_26724398_SNP T A 0.2162 32 116 0.8984 8.9364868425749677E-01
3R_26724399_SNP C A 0.22 33 117 0.9427 9.4031831707980795E-01
3R_26724509_SNP T C 0.2143 33 121 0.4271 4.1403263115243971E-01
3R_26724518_SNP A G 0.2452 38 117 0.5362 5.2616904382522900E-01
3R_26724559_SNP T C 0.2532 40 118 0.7303 7.2359677624750751E-01
3R_26724619_SNP A G 0.2581 40 115 0.1769 1.7288563771196452E-01
3R_26724700_SNP T C 0.0625 10 150 0.08089 7.5446349633058254E-02
3R_26724706_SNP C T 0.2611 41 116 0.7812 7.7613198840443853E-01
3R_26724823_SNP T C 0.2452 38 117 0.7536 7.4807157572854210E-01
3R_26724860_SNP T C 0.4079 62 90 0.3764 3.5943508784183409E-01
3R_26724876_SNP C T 0.2821 44 112 0.76 7.5440278654246185E-01
3R_26725014_SNP A C 0.06329 10 148 0.6597 6.5408656957996514E-01
3R_26725079_SNP T C 0.4268 67 90 0.3855 3.7732733286993059E-01
3R_26725094_SNP C T 0.1646 26 132 0.3427 3.3216594350658468E-01
3R_26725095_SNP G A 0.3161 49 106 0.1751 1.6392237713817437E-01
3R_26725157_SNP C G 0.2987 46 108 0.4316 4.3289279135608927E-01
3R_26725158_SNP C G 0.4487 70 86 0.525 5.2002094193533421E-01
3R_26725212_SNP C T 0.3922 60 93 0.03706 3.1265936946885904E-02
3R_26725236_SNP A G 0.1401 22 135 0.1196 1.1075674761313237E-01
3R_26725319_SNP A G 0.3529 54 99 0.8651 8.6187578276482935E-01
3R_26725477_SNP A G 0.1032 16 139 0.9743 9.7365004385778975E-01
3R_26725522_SNP G A 0.07927 13 151 0.9915 9.9135614547257345E-01
3R_26725531_SNP G T 0.07362 12 151 0.442 4.4684454695399134E-01
3R_26725533_INS TT T 0.0625 10 150 0.1317 1.5116214956793417E-01
3R_26725543_INS TT T 0.4511 60 73 0.07156 7.3124782204975508E-02
3R_26725597_SNP C T 0.08025 13 149 0.9686 9.6805802033206745E-01
3R_26725702_SNP C T 0.4103 64 92 0.2052 1.9481303524249216E-01
3R_26725840_SNP A G 0.1296 21 141 0.8745 8.7298089248589184E-01
3R_26725851_SNP A C 0.1358 22 140 0.709 7.0458347022666079E-01
3R_26725860_SNP T G 0.1304 21 140 0.6504 6.4429626391070061E-01
3R_26725866_DEL C TG 0.1304 21 140 0.7396 7.3480400188107475E-01
3R_26725875_SNP T G 0.1358 22 140 0.709 7.0458347022666079E-01
3R_26726050_SNP C T 0.09434 15 144 0.4579 4.4945627685997425E-01
3R_26726059_SNP C T 0.09375 15 145 0.4534 4.4632651886361929E-01
3R_26726192_SNP A C 0.4106 62 89 0.2871 2.7031490010748604E-01
3R_26726327_DEL TC GAT 0.07843 12 141 0.5612 5.5365832166237738E-01
3R_26726332_SNP T G 0.07843 12 141 0.5612 5.5365832166237738E-01
3R_26726334_SNP C T 0.07843 12 141 0.5612 5.5365832166237738E-01
3R_26726338_SNP C T 0.07843 12 141 0.5612 5.5365832166237738E-01
3R_26726339_SNP A C 0.07843 12 141 0.5612 5.5365832166237738E-01
3R_26726340_DEL T TAGAGATTAG 0.07792 12 142 0.5562 5.4991873547889636E-01
3R_26726355_MNP AAA GTT 0.0719 11 142 0.4722 4.6381267243682633E-01
3R_26726360_SNP T A 0.06579 10 142 0.5938 5.8620614137524008E-01
3R_26726361_SNP T C 0.0596 9 142 0.5814 5.7232531018892419E-01
3R_26726365_SNP C G 0.05298 8 143 0.6668 6.5948654038384258E-01
3R_26726366_SNP A T 0.05298 8 143 0.631 6.2284847957330625E-01
3R_26726368_DEL A ATCGATGG 0.05298 8 143 0.631 6.2284847957330625E-01
3R_26726379_DEL T TCTGTA 0.05298 8 143 0.631 6.2284847957330625E-01
3R_26726404_SNP T A 0.227 32 109 0.3846 3.5594255076237002E-01
3R_26726545_SNP A C 0.2465 35 107 0.174 1.5486989646968496E-01
3R_26726559_SNP T A 0.2518 35 104 0.1998 1.7656752202885395E-01
3R_26726584_SNP T G 0.4621 67 78 0.8002 7.9231358626476311E-01
3R_26726587_SNP T A 0.4685 67 76 0.7746 7.6468578649643315E-01
3R_26726611_SNP A G 0.4722 68 76 0.7795 7.6920873569339687E-01
3R_26726631_SNP T C 0.3264 47 97 0.2414 2.1860796541713656E-01
3R_26726677_SNP T C 0.1319 19 125 0.1722 1.5240080473523554E-01
3R_26726815_SNP A G 0.06 9 141 0.8322 8.2587378047933679E-01
3R_26726851_SNP T C 0.06667 10 140 0.9505 9.4855310764128509E-01
3R_26726928_SNP G A 0.08784 13 135 0.7765 7.6712119689262459E-01
3R_26726999_SNP A C 0.4296 61 81 0.2705 2.4456621420030067E-01
3R_26727217_SNP A G 0.1206 17 124 0.728 7.1244338771798077E-01
3R_26727285_SNP A T 0.0922 13 128 0.449 4.1786477092801200E-01
3R_26727286_SNP C T 0.1884 26 112 0.1823 1.5400278764646080E-01
3R_26727292_SNP C T 0.1168 16 121 0.6336 6.1093119281768460E-01
3R_26727336_SNP T C 0.1111 15 120 0.9651 9.6244622107593658E-01
3R_26727341_SNP T C 0.1095 15 122 0.9786 9.7710487072190333E-01
3R_26727380_SNP G A 0.1053 14 119 0.8919 8.8306265035944487E-01
3R_26727442_SNP T A 0.09929 14 127 0.9435 9.4050682185256451E-01
3R_26727659_SNP C T 0.1579 24 128 0.1555 1.4030150539039821E-01
3R_26727850_SNP A C 0.3185 50 107 0.4659 4.5913724116707211E-01
3R_26727954_SNP C A 0.1883 29 125 0.2275 2.1125198067838735E-01
3R_26727995_SNP A G 0.1986 29 117 0.6323 6.2037527406054038E-01
3R_26728020_SNP A G 0.1915 27 114 0.4174 3.8904587265459223E-01
3R_26728023_SNP A C 0.2014 28 111 0.3933 3.5901198072291407E-01
3R_26728027_SNP C T 0.1957 27 111 0.269 2.5706593040887460E-01
3R_26728066_SNP T A 0.1961 30 123 0.7745 7.6776315295110087E-01
3R_26728074_SNP A G 0.1923 30 126 0.3338 3.1914067048933836E-01
3R_26728114_SNP G T 0.1509 24 135 0.7977 8.1162643337279294E-01
3R_26728168_SNP G T 0.1456 23 135 0.752 7.4547032361382237E-01
3R_26728189_SNP T G 0.3333 51 102 0.4004 3.8314707201053289E-01
3R_26728195_SNP A C 0.4437 67 84 0.2978 2.7883636160042469E-01
3R_26728196_SNP C A 0.3268 50 103 0.362 3.4555057776671538E-01
3R_26728199_DEL TG A 0.3355 51 101 0.3772 3.6394825228175043E-01
3R_26728306_SNP G A 0.4161 62 87 0.4527 4.3933709316180181E-01
3R_26728374_INS GTG G 0.05031 8 151 0.601 6.1465037269579270E-01
3R_26728401_SNP T G 0.404 61 90 0.7794 7.7159971121381932E-01
3R_26728575_SNP C T 0.0974 15 139 0.9269 9.2503660592195802E-01
3R_26728585_SNP A T 0.3101 49 109 0.9891 9.8874941741391709E-01
3R_26728752_SNP T C 0.3052 47 107 0.3781 3.6120506777669770E-01
3R_26728961_SNP A T 0.4091 63 91 0.1525 1.3857873602877524E-01
3R_26729201_SNP A G 0.4359 68 88 0.865 8.6128828939516489E-01
3R_26729250_SNP A G 0.2722 43 115 0.7699 7.6359577869270556E-01
3R_26729400_DEL C CATAAAGTGTTCC 0.4067 61 89 0.1751 1.6069452946640062E-01
3R_26729467_DEL T TCAA 0.1032 16 139 0.9624 9.6150816183046717E-01
3R_26729549_SNP A G 0.3267 49 101 0.5487 5.3346250073022838E-01
3R_26729558_DEL T TACTGTT 0.1399 20 123 0.08187 7.2193404344001622E-02
3R_26729615_SNP T C 0.1465 23 134 0.8721 8.8117471710900053E-01
3R_26729727_SNP A G 0.1338 21 136 0.05929 5.4461821003701151E-02
3R_26729728_SNP G T 0.1465 23 134 0.03469 3.1288550468982365E-02
3R_26729841_SNP A G 0.08108 12 136 0.189 1.6878091294223840E-01
3R_26730115_SNP T C 0.3571 55 99 0.6148 6.0273263670503296E-01
3R_26730255_SNP T C 0.298 45 106 0.2001 1.8321813529482189E-01
3R_26730265_SNP A C 0.3791 58 95 0.6872 6.7718945977994149E-01
3R_26730304_SNP T C 0.0875 14 146 0.7785 7.7500877775136190E-01
3R_26730311_SNP A G 0.0559 9 152 0.776 7.7310866283145963E-01
3R_26730315_SNP C T 0.06211 10 151 0.7065 7.0296403218689207E-01
3R_26730443_SNP A C 0.08125 13 147 0.5641 5.5672121021667942E-01
3R_26730510_INS ATAGT A 0.09877 16 146 0.7369 7.3388312456802052E-01
3R_26730531_DEL T TAGTT 0.1173 19 143 0.4865 4.8067256784719048E-01
3R_26730556_SNP A T 0.08589 14 149 0.3054 2.9907450677158942E-01
3R_26730562_SNP T A 0.08589 14 149 0.3054 2.9907450677158942E-01
3R_26730569_SNP A G 0.09202 15 148 0.3 2.9365425585335170E-01
3R_26730702_SNP C A 0.1529 24 133 0.3736 3.6063743118532743E-01
3R_26730734_SNP T C 0.1154 18 138 0.6281 6.1801880917807406E-01
3R_26730938_SNP C G 0.06135 10 153 0.9591 9.5855976939418552E-01
3R_26730943_SNP T C 0.06135 10 153 0.9591 9.5855976939418552E-01
3R_26730955_SNP G C 0.2166 34 123 0.1735 1.6504477120314776E-01
3R_26730959_SNP C T 0.2102 33 124 0.2186 2.0681332355814930E-01
3R_26730980_INS TT T 0.06135 10 153 0.9591 9.5855976939418552E-01
3R_26730991_DEL T TAT 0.07843 12 141 0.9233 9.2228111275079938E-01
3R_26731048_DEL A AG 0.05556 9 153 0.972 9.7154966999066716E-01
3R_26731080_SNP T C 0.239 38 121 0.004146 3.2851465324204442E-03
3R_26731101_SNP C G 0.3677 57 98 0.04905 4.2736244732759256E-02
3R_26731322_SNP T C 0.3822 60 97 0.1508 1.3889173099592733E-01
3R_26731326_SNP T C 0.4631 69 80 0.1471 1.3000571988487242E-01
3R_26731328_SNP C T 0.4196 60 83 0.1108 8.9184328921995903E-02
3R_26731430_SNP T C 0.08025 13 149 0.9289 9.2785152996631159E-01
3R_26731557_SNP C A 0.4675 72 82 0.4838 4.7008933636742101E-01
3R_26731572_SNP T C 0.0679 11 151 0.7415 7.3739617168918636E-01
3R_26731652_SNP C T 0.4868 74 78 0.4892 4.7613934334971497E-01
3R_26731653_SNP C G 0.2166 34 123 0.6818 6.7669782837596260E-01
3R_26731678_INS G GCGTTAG 0.1203 19 139 0.6013 5.9443416529697768E-01
3R_26731707_SNP G C 0.2484 40 121 0.1629 1.5580091191039358E-01
3R_26731742_SNP T A 0.1384 22 137 0.05416 5.1035574284738226E-02
3R_26731745_SNP T A 0.2308 36 120 0.7873 7.8036015642465273E-01
3R_26731756_SNP C A 0.1329 21 137 0.08454 7.8959993033792170E-02
3R_26731862_INS A AAGCTCA 0.3533 53 97 0.9852 9.8457323784859008E-01
3R_26731870_SNP A G 0.1761 25 117 0.6637 6.4572380559288045E-01
3R_26731877_INS T AA 0.2357 37 120 0.9393 9.3765192876370551E-01
3R_26731907_DEL T TGTAACATGT 0.05625 9 151 0.1752 1.7035307169671043E-01
3R_26731907_SNP A T 0.06757 10 138 0.3993 3.8094424981477704E-01
3R_26731948_SNP G A 0.1056 17 144 0.5345 5.2944663905261879E-01
3R_26731958_DEL TCTTT CA 0.1824 29 130 0.63 6.2227967379850058E-01
3R_26731970_SNP G T 0.2329 34 112 0.6062 6.2224006362685014E-01
3R_26731977_INS T TTTCCGCTGGAAGTCT 0.4902 75 78 0.7276 7.1974589256263577E-01
3R_26731980_SNP C T 0.4837 74 79 0.7011 6.9218188949210324E-01
3R_26731994_SNP A C 0.1875 30 130 0.09344 8.7734789775399169E-02
3R_26732003_SNP A C 0.1013 16 142 0.6382 6.3280222053474955E-01
3R_26732036_SNP C T 0.06369 10 147 0.6677 6.5990498456390578E-01
3R_26732037_SNP A G 0.09032 14 141 0.4605 4.4876980109038900E-01
3R_26732056_SNP T G 0.0559 9 152 0.9765 9.7616278542739310E-01
3R_26732060_SNP T G 0.1056 17 144 0.512 5.0493233575085639E-01
3R_26732068_SNP A G 0.1329 21 137 0.04481 4.0076943221819532E-02
3R_26732083_SNP A G 0.0679 11 151 0.09599 9.0885593696350409E-02
3R_26732108_SNP C G 0.1812 29 131 0.7478 7.4482294501510493E-01
3R_26732128_SNP T C 0.2484 39 118 0.1092 1.0323441939883515E-01
3R_26732141_SNP G C 0.0679 11 151 0.05306 4.9687603188273442E-02
3R_26732144_SNP T C 0.2645 41 114 0.827 8.2551765863837612E-01
3R_26732145_SNP C T 0.09434 15 144 0.8651 8.6245723311420386E-01
3R_26732156_SNP T C 0.09938 16 145 0.7465 7.4290935992786911E-01
3R_26732159_SNP G A 0.3782 59 97 0.2825 2.6925581935958498E-01
3R_26732344_SNP C A 0.4067 61 89 0.4663 4.7822755709187403E-01
3R_26732358_SNP T C 0.2092 32 121 0.9016 8.9835364218519620E-01
3R_26732438_SNP G C 0.075 12 148 0.6825 6.7734515584707111E-01
3R_26732465_SNP T C 0.08025 13 149 0.9289 9.2785152996631159E-01
3R_26732474_SNP T C 0.06748 11 152 0.05156 4.8863440368881114E-02
3R_26732480_SNP G T 0.08025 13 149 0.9289 9.2785152996631159E-01
3R_26732516_SNP T C 0.2062 33 127 0.7002 6.9583571831575974E-01
3R_26732538_SNP C T 0.07362 12 151 0.7367 7.3329832481124591E-01
3R_26732552_SNP C T 0.4967 75 76 0.6161 6.0434196272056706E-01
3R_26732590_DEL A AAATCATAAT 0.1465 23 134 0.6105 6.0287590644464162E-01
3R_26732627_SNP A T 0.1709 27 131 0.7933 7.8962880055052431E-01
3R_26732633_SNP G T 0.06173 10 152 0.5131 5.0630719557408121E-01
3R_26732653_SNP C T 0.05521 9 154 0.9548 9.5422612317518396E-01
3R_26732760_SNP G A 0.09494 15 143 0.961 9.6120249979057770E-01
3R_26732796_SNP A C 0.0559 9 152 0.4529 4.4419006807009098E-01
3R_26732829_SNP G C 0.1447 23 136 0.7225 7.1778005024935210E-01
3R_26732848_DEL CC C 0.474 73 81 0.1809 1.7200660606415685E-01
3R_26732894_SNP C A 0.4581 71 84 0.04756 4.2133139496943472E-02
3R_26732916_SNP G C 0.4545 70 84 0.05606 4.9245498964709762E-02
3R_26732972_SNP G A 0.22 33 117 0.03029 2.4355155487809348E-02
3R_26732974_SNP A C 0.0625 10 150 0.06665 6.7469903516714641E-02
3R_26732975_SNP T G 0.2078 32 122 0.03254 2.8338694659544462E-02
3R_26732994_SNP A G 0.3649 54 94 0.0572 4.6036800508577239E-02
3R_26733024_SNP G A 0.2675 42 115 0.04181 3.6604622465701044E-02
3R_26733056_INS GGTATATG G 0.15 21 119 0.8604 8.5166286248218925E-01
3R_26733304_INS AA A 0.0597 8 126 0.9053 9.0016979801432750E-01
3R_26733307_SNP A T 0.1582 25 133 0.6606 6.5472403223051212E-01
3R_26733328_SNP G A 0.451 69 84 0.3606 3.4813637566670008E-01
3R_26733343_SNP C T 0.0559 9 152 0.9414 9.4041622469437158E-01
3R_26733363_SNP A T 0.4416 68 86 0.5124 4.9878961127409671E-01
3R_26733365_SNP A G 0.4423 69 87 0.6753 6.6828728435890405E-01
3R_26733367_SNP A G 0.1006 16 143 0.5437 5.4093768712226264E-01
3R_26733377_SNP A G 0.1069 17 142 0.7195 7.1522101778687852E-01
3R_26733385_SNP T A 0.4342 66 86 0.462 4.4522782912456893E-01
3R_26733390_SNP C G 0.4342 66 86 0.401 3.8602466555643911E-01
3R_26733400_DEL TGT T 0.457 69 82 0.6514 6.4286561946867460E-01
3R_26733419_SNP T C 0.2038 32 125 0.5099 5.1148548514878511E-01
3R_26733422_SNP C G 0.4416 68 86 0.4771 4.6266186020583133E-01
3R_26733440_SNP T C 0.09494 15 143 0.3878 3.8023201314515565E-01
3R_26733514_SNP A G 0.3354 53 105 0.4668 4.5894446760722674E-01
3R_26733521_SNP C A 0.1338 21 136 0.787 7.8164908916267906E-01
3R_26733522_SNP C T 0.0559 9 152 0.9414 9.4041622469437158E-01
3R_26733558_SNP A G 0.4497 67 82 0.6979 6.8520742023958925E-01
3R_26733563_SNP G T 0.1154 18 138 0.7504 7.4534670023153704E-01
3R_26733687_SNP T G 0.07692 12 144 0.8051 7.9907820629353066E-01
3R_26733695_SNP T G 0.2722 43 115 0.1685 1.5924043896797713E-01
3R_26733935_SNP T C 0.2092 32 121 0.7559 7.5226733395940604E-01
3R_26734199_SNP C A 0.2941 45 108 0.2265 2.0952862643362569E-01
3R_26734247_SNP A G 0.271 42 113 0.811 8.0703821747456028E-01
3R_26734265_SNP G T 0.298 45 106 0.5947 5.9243476127664541E-01
3R_26734341_SNP A G 0.09259 15 147 0.3839 3.7624188509450540E-01
3R_26734349_SNP A C 0.3553 54 98 0.3734 3.5379915095301828E-01
3R_26734366_SNP A G 0.2968 46 109 0.1384 1.2765031133662474E-01
3R_26734367_SNP A G 0.09259 15 147 0.3895 3.8190581438863536E-01
3R_26734368_SNP A G 0.3529 54 99 0.4023 3.8408399527359594E-01
3R_26734371_SNP T A 0.3161 49 106 0.573 5.6337012809843623E-01
3R_26734376_SNP G T 0.06289 10 149 0.676 6.7011688619886556E-01
3R_26734398_SNP C A 0.06875 11 149 0.8563 8.5633743295105291E-01
3R_26734407_SNP G A 0.2403 37 117 0.4425 4.2787320305629351E-01
3R_26734434_SNP C G 0.06289 10 149 0.676 6.7011688619886556E-01
3R_26734439_SNP A G 0.06329 10 148 0.6755 6.6862751958994104E-01
3R_26734454_SNP T C 0.06289 10 149 0.676 6.7011688619886556E-01
3R_26734459_INS TTT CC 0.09259 15 147 0.9007 8.9911588708939494E-01
3R_26734463_SNP C T 0.3117 48 106 0.5587 5.4621324506216828E-01
3R_26734499_DEL A ATTTTTATTTAA 0.06173 10 152 0.99 9.8991111753010752E-01
3R_26734503_SNP A T 0.1761 25 117 0.996 9.9569876656346312E-01
3R_26734504_SNP C T 0.1806 26 118 0.9994 9.9933992160966145E-01
3R_26734514_SNP T C 0.08125 13 147 0.413 4.4652152742517948E-01
3R_26734522_SNP T C 0.06173 10 152 0.99 9.8991111753010752E-01
3R_26734524_SNP G A 0.07547 12 147 0.2016 1.9304203916215190E-01
3R_26734528_SNP A T 0.06962 11 147 0.09353 8.7790125789961260E-02
3R_26734535_SNP T C 0.06289 10 149 0.676 6.7011688619886556E-01
3R_26734541_SNP T C 0.2387 37 118 0.2587 2.4474731623933732E-01
3R_26734559_SNP T C 0.06173 10 152 0.99 9.8991111753010752E-01
3R_26734583_SNP C G 0.2025 32 126 0.2483 2.3904659720369015E-01
3R_26734711_SNP A G 0.2866 45 112 0.6707 6.6451853394123628E-01
3R_26734717_SNP T C 0.2436 38 118 0.9743 9.7357360408911309E-01
3R_26734724_SNP T C 0.2548 40 117 0.3647 3.5285313792655293E-01
3R_26734735_SNP T C 0.06962 11 147 0.3055 2.9333106005834830E-01
3R_26734758_SNP A G 0.359 56 100 0.5527 5.4211168905237939E-01
3R_26734787_SNP C A 0.2179 34 122 0.4367 4.2819458321693282E-01
3R_26734834_SNP C T 0.06173 10 152 0.99 9.8991111753010752E-01
3R_26734849_SNP T A 0.05063 8 150 0.6691 6.8929465067981532E-01
3R_26734886_SNP T C 0.0559 9 152 0.9034 9.0173346643411612E-01
3R_26734903_SNP C T 0.0625 10 150 0.08729 8.1375051139448942E-02
3R_26734940_SNP A G 0.1013 16 142 0.3151 3.0799953213434217E-01
3R_26735027_SNP A G 0.1076 17 141 0.7965 7.9166363153272101E-01
3R_26735065_SNP C G 0.06173 10 152 0.99 9.8991111753010752E-01
3R_26735074_SNP G A 0.4013 61 91 0.7824 7.7664158166708930E-01
3R_26735085_DEL T TT 0.05732 9 148 0.9759 9.7554826460289024E-01
3R_26735097_SNP C T 0.1795 28 128 0.1844 1.7532439225223007E-01
3R_26735105_SNP T C 0.2675 42 115 0.4034 3.9143701712522272E-01
3R_26735248_SNP C T 0.3775 57 94 0.8396 8.3867901914613563E-01
3R_26735252_SNP T C 0.1006 16 143 0.7303 7.2542220759307052E-01
3R_26735279_SNP A C 0.06289 10 149 0.5375 5.6639087796838083E-01
3R_26735284_SNP A C 0.06875 11 149 0.2981 2.9270544428853063E-01
3R_26735286_SNP C T 0.3775 57 94 0.5862 5.7433964043376273E-01
3R_26735294_SNP A T 0.09434 15 144 0.5991 5.9178701604585071E-01
3R_26735295_DEL C CGGAAAACAT 0.09938 16 145 0.5613 5.5578013439624674E-01
3R_26735386_SNP T C 0.05031 8 151 0.168 1.5867262852162733E-01
3R_26735415_DEL A ATATGCGGCCAGA 0.1948 30 124 0.8344 8.2967074444217759E-01
3R_26735466_DEL GG G 0.3806 51 83 0.82 8.2287172864240532E-01
3R_26735665_SNP T A 0.1402 23 141 0.08023 7.7196393078767342E-02
3R_26735666_SNP G A 0.1411 23 140 0.0846 8.1030419668911113E-02
3R_26735719_SNP A T 0.1429 23 138 0.09354 8.8482309458143393E-02
3R_26735764_SNP C G 0.1043 17 146 0.7041 7.0142998899596942E-01
3R_26735769_SNP C T 0.09877 16 146 0.6724 6.6855754416438085E-01
3R_26735779_SNP T G 0.1043 17 146 0.7041 7.0142998899596942E-01
3R_26735793_SNP T A 0.09938 16 145 0.6104 6.0454707129167673E-01
3R_26735822_SNP C T 0.15 24 136 0.08434 7.9010130518588878E-02
3R_26735936_SNP A G 0.1235 20 142 0.6647 6.5946702809572666E-01
3R_26736018_SNP C G 0.125 20 140 0.6211 6.1816106802731063E-01
3R_26736169_SNP G A 0.129 20 135 0.616 6.0811065213733428E-01
3R_26736346_SNP A G 0.08176 13 146 0.6399 6.3205978562624532E-01
3R_26736621_INS CC C 0.1918 28 118 0.9862 9.8549546970215385E-01
3R_26736675_SNP A C 0.07975 13 150 0.7796 7.7906198954802475E-01
3R_26736692_SNP C T 0.06135 10 153 0.5846 5.7976435341679011E-01
3R_26736695_SNP A G 0.06707 11 153 0.722 7.1917009654467967E-01
3R_26736717_SNP A G 0.2961 45 107 0.9475 9.4577945399710528E-01
3R_26736728_SNP G C 0.2078 32 122 0.7584 7.5142027663958344E-01
3R_26736802_SNP A G 0.1401 22 135 0.8166 8.1211055896282058E-01
3R_26736927_INS CCTT C 0.1026 16 140 0.6981 6.9261824074751266E-01
3R_26736929_SNP C G 0.1083 17 140 0.6493 6.4409762355591660E-01
3R_26736952_SNP A C 0.1266 20 138 0.2683 2.5725772678938896E-01
3R_26736963_SNP G C 0.1313 21 139 0.3197 3.1002000315221478E-01
3R_26737311_SNP A G 0.1859 29 127 0.4462 4.3218001624918845E-01
3R_26737323_SNP G A 0.2258 35 120 0.893 8.8945631058446617E-01
3R_26737349_SNP T G 0.07317 12 152 0.2437 2.3895187484812563E-01
3R_26737366_SNP C T 0.2179 34 122 0.8616 8.5731675064966695E-01
3R_26737375_SNP G C 0.06173 10 152 0.99 9.8991111753010752E-01
3R_26737404_SNP A G 0.1509 24 135 0.7408 7.3514223163890435E-01
3R_26737405_SNP G C 0.1509 24 135 0.7408 7.3514223163890435E-01
3R_26737482_SNP C G 0.1342 20 129 0.412 4.3905338487958001E-01
3R_26737497_SNP A C 0.08805 14 145 0.8212 8.1712531505729791E-01
3R_26737551_SNP G A 0.2092 32 121 0.9529 9.5084747359473698E-01
3R_26737578_SNP T A 0.1908 29 123 0.8395 8.3402160355085220E-01
3R_26737586_SNP C A 0.07595 12 146 0.8554 8.5246252446719739E-01
3R_26737596_SNP C T 0.2436 38 118 0.1444 1.3347613527619284E-01
3R_26737599_SNP A C 0.1429 23 138 0.2303 2.2170343517314373E-01
3R_26737603_SNP T C 0.07407 12 150 0.124 1.1816640216517493E-01
3R_26737689_SNP T A 0.1887 30 129 0.1792 1.7072033731318637E-01
3R_26737990_SNP G A 0.07643 12 145 0.5772 5.6908192171387695E-01
3R_26738087_SNP G C 0.05521 9 154 0.2233 2.1717000725112723E-01
3R_26738249_SNP C T 0.05488 9 155 0.9114 9.1047520533267190E-01
3R_26738291_SNP T C 0.08642 14 148 0.8355 8.3286836153802857E-01
3R_26738311_SNP T C 0.08075 13 148 0.8813 8.7897767305719265E-01
3R_26738363_SNP C A 0.1987 31 125 0.7374 7.3789363302087985E-01
3R_26738760_SNP C T 0.2949 46 110 0.6711 6.6279177868677530E-01
3R_26739137_INS CC C 0.07273 12 153 0.0629 6.0906952681116927E-02
3R_26739139_SNP A G 0.06748 11 152 0.06343 5.9944595270289107E-02
3R_26739149_SNP G A 0.1366 22 139 0.2276 2.1995417454529920E-01
3R_26739374_SNP A G 0.2704 43 116 0.7881 7.8398948334067153E-01
3R_26739413_INS GTCAGAT G 0.28 42 108 0.6487 6.3395822025008730E-01
3R_26739417_DEL T TAGAAAT 0.2703 40 108 0.9396 9.3683667410000226E-01
3R_26739425_SNP A C 0.3117 48 106 0.7783 7.7265852447134642E-01
3R_26739474_SNP A T 0.3097 48 107 0.676 6.6932796519468662E-01
3R_26739542_SNP T G 0.05556 9 153 0.9384 9.3754892979235949E-01
3R_26739620_SNP T C 0.3013 47 109 0.9272 9.2514455190458089E-01
3R_26739729_SNP C T 0.1677 26 129 0.5281 5.1558333943971746E-01
3R_26739915_SNP T C 0.2733 41 109 0.8666 8.7050174680629544E-01
3R_26739931_SNP T C 0.07453 12 149 0.6899 6.8724886275408414E-01
3R_26739933_SNP A G 0.415 61 86 0.8496 8.4431541063180182E-01
3R_26740023_SNP C G 0.05625 9 151 0.9149 9.1340533880875896E-01
3R_26740167_SNP G A 0.3333 49 98 0.8224 8.2420223545987503E-01
3R_26740225_SNP A G 0.1474 23 133 0.5788 5.6787093475722061E-01
3R_26740389_SNP T C 0.1986 29 117 0.3204 2.9477710987805250E-01
3R_26740400_DEL C CA 0.1776 27 125 0.2608 2.4336506910113553E-01
3R_26740689_DEL A ATGCCTTTGAA 0.0915 14 139 0.765 7.6498395263743579E-01
3R_26740710_SNP A T 0.0559 9 152 0.6955 6.9169263442938378E-01
3R_26740711_DEL T TGTTGTGATTGAGATTAGATAACCATTTATTGCAACGTTTCGTTTCGTTTAGTTTGGTTTCGTTAGCTC 0.06875 11 149 0.7952 7.9406282559122610E-01
3R_26740715_SNP A G 0.06803 10 137 0.7036 6.9806093692628979E-01
3R_26740806_SNP G T 0.06173 10 152 0.2373 2.3102352655899083E-01
3R_26740816_SNP C T 0.06173 10 152 0.99 9.8991111753010752E-01
3R_26740828_DEL G CA 0.06832 11 150 0.06459 5.9677595765083323E-02
3R_26740836_SNP G C 0.0566 9 150 0.1025 9.5096560420605325E-02
3R_26740849_SNP G A 0.07407 12 150 0.1655 1.5996670243019695E-01
3R_26740867_SNP C G 0.06832 11 150 0.1342 1.2793081245397153E-01
3R_26740883_SNP T C 0.06173 10 152 0.99 9.8991111753010752E-01
3R_26740928_SNP A T 0.1572 25 134 0.1508 1.4203150447530577E-01
3R_26740996_SNP G C 0.2774 43 112 0.1964 1.8286059256705978E-01
3R_26741179_SNP A C 0.08974 14 142 0.8296 8.2522491686672583E-01
3R_26741234_SNP T G 0.06173 10 152 0.0991 9.4583784663437420E-02
3R_26741250_SNP T C 0.0625 10 150 0.8303 8.3737138035415759E-01
3R_26741288_SNP T C 0.2564 40 116 0.5317 5.2042917725776827E-01
3R_26741294_SNP A T 0.06832 11 150 0.07915 7.5165737289794143E-02
3R_26741352_SNP A C 0.172 27 130 0.09456 9.6499496203189317E-02
3R_26741493_SNP A C 0.1006 16 143 0.9863 9.8612259649528988E-01
3R_26741541_SNP G T 0.3333 50 100 0.1599 1.4415814824172646E-01
3R_26741574_SNP G A 0.1266 20 138 0.8981 8.9609868215555810E-01
3R_26741612_SNP A C 0.2452 38 117 0.2208 2.0435865705864276E-01
3R_26741624_SNP T C 0.2548 40 117 0.3094 2.9992162343568207E-01
3R_26741631_SNP A T 0.2548 40 117 0.3094 2.9992162343568207E-01
3R_26742040_SNP G C 0.1689 25 123 0.6655 6.5136073688340868E-01
3R_26742082_SNP C T 0.2431 35 109 0.6781 6.6427330522466055E-01
3R_26742115_SNP A G 0.05096 8 149 0.6254 6.1675878470289747E-01
3R_26742233_SNP G A 0.1241 18 127 0.7538 7.4188888694454158E-01
3R_26742382_SNP T C 0.1548 24 131 0.5766 5.6605194356848165E-01
3R_26742388_SNP C T 0.1667 26 130 0.7566 7.5111435098850798E-01
3R_26742502_SNP A T 0.4324 64 84 0.1627 1.4396152687399599E-01
3R_26742525_SNP A C 0.4183 64 89 0.1961 1.7970163923751381E-01
3R_26742537_SNP A G 0.4118 63 90 0.1777 1.6469742144040411E-01
3R_26742538_SNP C A 0.4627 62 72 0.266 2.3922014488842946E-01
3R_26742576_DEL T TT 0.0719 11 142 0.3289 3.4701925097122777E-01
3R_26742581_SNP A C 0.4901 74 77 0.1518 1.3785436322191269E-01
3R_26742595_SNP C A 0.4067 61 89 0.6678 6.5559671676223630E-01
3R_26742596_SNP A C 0.457 69 82 0.762 7.5338760011749495E-01
3R_26742638_SNP C G 0.2437 39 121 0.1196 1.1155203663305369E-01
3R_26742718_SNP C T 0.08176 13 146 0.4968 4.9123287618017142E-01
3R_26742736_SNP C T 0.4395 69 88 0.1083 1.0172719081266224E-01
3R_26742813_SNP A G 0.09375 15 145 0.8685 8.6625204243610032E-01
3R_26742850_SNP T C 0.05521 9 154 0.7636 7.6125170462655878E-01
3R_26742851_SNP C T 0.4872 76 80 0.8161 8.1202724105619584E-01
3R_26742929_SNP A T 0.4702 71 80 0.5638 5.5365784537750318E-01
3R_26743123_SNP C G 0.08609 13 138 0.8821 8.7892799980243319E-01
3R_26743131_SNP G A 0.08974 14 142 0.9188 9.1650137545634713E-01
3R_26743147_SNP T C 0.1195 19 140 0.6204 6.1421494336182880E-01
3R_26743326_SNP G T 0.3377 52 102 0.5544 5.4162536310194964E-01
3R_26743347_SNP C T 0.1623 25 129 0.9602 9.5931938403269834E-01
3R_26743481_SNP G C 0.4091 63 91 0.456 4.4069063887130766E-01
3R_26743486_SNP T G 0.3032 47 108 0.6014 5.9050137032146699E-01
3R_26743506_SNP T C 0.3032 47 108 0.6014 5.9050137032146699E-01
3R_26743538_SNP G A 0.2848 45 113 0.4364 4.2490967818051473E-01
3R_26743608_SNP A G 0.3459 55 104 0.8726 8.6996274784841732E-01
3R_26743612_SNP A T 0.129 20 135 0.9478 9.4749065014170741E-01
3R_26743615_SNP G T 0.15 24 136 0.7131 7.0847684858902571E-01
3R_26743696_SNP T C 0.1698 27 132 0.8284 8.2540758349353993E-01
3R_26743760_SNP T C 0.2692 42 114 0.8046 7.9896214099546459E-01
3R_26743768_SNP C G 0.2662 41 113 0.8059 7.9913752153942641E-01
3R_26743771_SNP C T 0.2692 42 114 0.7927 7.8681863362385818E-01
3R_26743778_SNP A C 0.2645 41 114 0.9824 9.8196418923031292E-01
3R_26743780_SNP C G 0.2692 42 114 0.8366 8.3190889563179027E-01
3R_26743900_DEL T TGCACGACT 0.08553 13 139 0.9714 9.7057523277786628E-01
3R_26744037_SNP A C 0.3356 49 97 0.8538 8.5732652917315710E-01
3R_26744230_SNP A T 0.465 73 84 0.9299 9.2799305423764000E-01
3R_26744441_SNP T C 0.0679 11 151 0.867 8.6657818690185640E-01
3R_26744477_DEL G GT 0.1467 22 128 0.9195 9.1643069681884581E-01
3R_26744509_SNP A G 0.3987 61 92 0.6167 6.0520597828593403E-01
3R_26744635_SNP G A 0.09317 15 146 0.8828 8.8121307346012578E-01
3R_26744981_SNP C T 0.07595 12 146 0.9791 9.7858586858315466E-01
3R_26745044_DEL T TC 0.2593 35 100 0.8456 8.3586047525197649E-01
3R_26745098_SNP G A 0.3158 48 104 0.766 7.5981665042156510E-01
3R_26745160_SNP C T 0.06098 10 154 0.2944 2.8950807757688923E-01
3R_26745198_DEL C CA 0.08176 13 146 0.444 4.3871971233678453E-01
3R_26745208_SNP T C 0.08917 14 143 0.7397 7.3287390205886738E-01
3R_26745266_SNP T G 0.3624 54 95 0.68 6.6830901309203083E-01
3R_26745369_SNP T C 0.2318 35 116 0.7479 7.3804781382066309E-01
3R_26745383_SNP C A 0.06748 11 152 0.6137 6.1002372798322457E-01
3R_26745421_SNP G T 0.4551 71 85 0.9345 9.3264318373933086E-01
3R_26745422_SNP T C 0.0875 14 146 0.9261 9.2485415317791675E-01
3R_26745466_SNP T A 0.09375 15 145 0.8445 8.4231782215417239E-01
3R_26745469_SNP G C 0.08075 13 148 0.9648 9.6421451887387510E-01
3R_26745470_SNP C A 0.08075 13 148 0.9648 9.6421451887387510E-01
3R_26745476_SNP A G 0.2968 46 109 0.8636 8.5930337606329843E-01
3R_26745481_SNP G T 0.1714 24 116 0.4909 4.6079073382850755E-01
3R_26745494_SNP T A 0.1529 24 133 0.5875 5.7858980498559054E-01
3R_26745498_SNP G A 0.08075 13 148 0.9648 9.6421451887387510E-01
3R_26745530_INS TGCAATTAAT T 0.1824 29 130 0.9267 9.2521318029775790E-01
3R_26745532_SNP A T 0.1474 23 133 0.6376 6.2935665205827940E-01
3R_26745534_SNP T A 0.1824 29 130 0.9267 9.2521318029775790E-01
3R_26745539_SNP G T 0.2961 45 107 0.8424 8.3663627444261501E-01
3R_26745559_SNP C T 0.4314 66 87 0.9305 9.2929422840293741E-01
3R_26745576_SNP C T 0.2895 44 108 0.879 8.7429899649610765E-01
3R_26745585_SNP A T 0.06098 10 154 0.8788 8.7750169363474861E-01
3R_26745597_SNP T G 0.0828 13 144 0.9962 9.9615527339168330E-01
3R_26745604_SNP C T 0.4248 65 88 0.789 7.8107343471925139E-01
3R_26745630_DEL C CTA 0.4295 67 89 0.5811 5.7440262592310209E-01
3R_26745678_SNP A T 0.2885 45 111 0.5584 5.4535319432582074E-01
3R_26745726_SNP C A 0.0875 14 146 0.9029 9.0167060585786196E-01
3R_26745773_SNP A T 0.2303 35 117 0.9183 9.1602619504250637E-01
3R_26745777_SNP A C 0.07317 12 152 0.4472 4.4261376164007704E-01
3R_26745836_INS GG G 0.3826 57 92 0.4574 4.3974215417656126E-01
3R_26745838_SNP G A 0.2026 31 122 0.8952 8.9279776274568023E-01
3R_26745903_SNP G A 0.08075 13 148 0.9648 9.6421451887387510E-01
3R_26745973_SNP C T 0.461 71 83 0.1125 1.0164226519334119E-01
3R_26746017_SNP A T 0.4118 63 90 0.2073 1.9497692458469096E-01
3R_26746249_SNP G T 0.07547 12 147 0.3275 3.1757011901428112E-01
3R_26746279_SNP C T 0.35 56 104 0.03902 3.6329738044418573E-02
3R_26746312_DEL C CC 0.255 38 111 0.3199 3.3773535108847086E-01
3R_26746332_SNP T C 0.1146 18 139 0.8783 8.7586412670624592E-01
3R_26746362_SNP G A 0.1139 18 140 0.5525 5.4560540018647130E-01
3R_26746450_SNP T C 0.1562 25 135 0.1535 1.4449351672748934E-01
3R_26746456_SNP G A 0.4967 75 76 0.2167 2.0062382126511069E-01
3R_26746465_SNP G A 0.4145 63 89 0.7623 7.5306266717424886E-01
3R_26746588_SNP T C 0.3052 47 107 0.1408 1.3005817873686798E-01
3R_26746641_SNP T A 0.3526 55 101 0.5905 5.7915095034130148E-01
3R_26746649_SNP C T 0.3544 56 102 0.6622 6.5365913206291693E-01
3R_26746722_SNP T C 0.2745 42 111 0.297 2.8274310755242682E-01
3R_26746754_SNP A C 0.4172 63 88 0.3966 3.8195413995272021E-01
3R_26746809_SNP T C 0.06875 11 149 0.32 3.1264776685800622E-01
3R_26746984_SNP T G 0.06962 11 147 0.804 7.9904132488754154E-01
3R_26747035_DEL A AA 0.07407 12 150 0.4475 4.4271459794482027E-01
3R_26747036_SNP G A 0.06897 10 135 0.8212 8.1589318962200708E-01
3R_26747075_SNP A G 0.1456 23 135 0.8127 8.0843965733759493E-01
3R_26747077_SNP G A 0.08176 13 146 0.8174 8.1427700893808308E-01
3R_26747079_MNP GGG CCC 0.0875 14 146 0.5777 5.7016053469043149E-01
3R_26747083_SNP T C 0.0875 14 146 0.5777 5.7016053469043149E-01
3R_26747125_SNP A G 0.05696 9 149 0.5618 5.5123577043212579E-01
3R_26747209_SNP T C 0.07453 12 149 0.762 7.5802336859115127E-01
3R_26747210_SNP G A 0.06211 10 151 0.1272 1.2496549698823312E-01
3R_26747249_DEL T TG 0.1187 19 141 0.2619 2.5710725762236719E-01
3R_26747259_SNP A G 0.3987 61 92 0.4874 4.7583721260187450E-01
3R_26747340_SNP C T 0.06211 10 151 0.1272 1.2496549698823312E-01
3R_26747356_SNP T C 0.1553 25 136 0.8048 8.0203961566349202E-01
3R_26747358_SNP A G 0.1562 25 135 0.8103 8.0709447355689756E-01
3R_26747406_SNP A C 0.1401 22 135 0.1565 1.4483759347706326E-01
3R_26747475_SNP A G 0.4551 71 85 0.3222 3.1109020975226276E-01
3R_26747626_SNP A G 0.3203 49 104 0.2401 2.3032320232806369E-01
3R_26747691_SNP C T 0.4733 71 79 0.9416 9.3970949318062535E-01
3R_26747694_SNP C G 0.109 17 139 0.7751 7.6995579991946006E-01
3R_26747705_SNP T C 0.3158 48 104 0.4119 3.9624802508234813E-01
3R_26747710_SNP T C 0.05096 8 149 0.5755 5.6680577355826212E-01
3R_26747824_SNP A G 0.4194 65 90 0.5724 5.6273791144541141E-01
3R_26747842_SNP C T 0.3961 61 93 0.9448 9.4328387357856491E-01
3R_26747909_SNP A T 0.451 69 84 0.321 3.0166463293942392E-01
3R_26747918_SNP A G 0.121 19 138 0.9096 9.0771054280127728E-01
3R_26747929_SNP A G 0.07453 12 149 0.4145 4.0890290322385181E-01
3R_26747930_SNP T G 0.4702 71 80 0.1156 1.0145654603717125E-01
3R_26747945_SNP A G 0.1688 26 128 0.815 8.1222411043933251E-01
3R_26747956_SNP T C 0.075 12 148 0.4164 4.0932680113859143E-01
3R_26748002_SNP A G 0.3221 48 101 0.2398 2.1963002562710776E-01
3R_26748016_SNP C A 0.3072 47 106 0.2789 2.7583509078775181E-01
3R_26748082_SNP G A 0.09434 15 144 0.9123 9.1022334083862455E-01
3R_26748091_INS TT T 0.131 19 126 0.7668 7.5593854491891821E-01
3R_26748098_SNP G T 0.09211 14 138 0.6161 6.0790956084397352E-01
3R_26748126_SNP C T 0.09494 15 143 0.7523 7.4837330766696053E-01
3R_26748156_SNP T C 0.09554 15 142 0.4928 4.8433212208987908E-01
3R_26748168_SNP T A 0.2109 31 116 0.9242 9.2137778872972753E-01
3R_26748286_SNP G A 0.05556 9 153 0.885 8.8337533597960527E-01
3R_26748330_SNP T C 0.06536 10 143 0.7953 7.8723879125167207E-01
3R_26748350_SNP C A 0.1069 17 142 0.7598 7.5422088630445128E-01
3R_26748372_SNP A G 0.1603 25 131 0.7667 7.6067721650448783E-01
3R_26748381_SNP T C 0.1582 25 133 0.9151 9.1363916875682838E-01
3R_26748461_SNP A G 0.06832 11 150 0.3181 3.1232168723600662E-01
3R_26748471_SNP G A 0.2452 38 117 0.426 4.1314251411032865E-01
3R_26748563_SNP T C 0.2115 33 123 0.628 6.1841774342071365E-01
3R_26748647_SNP A G 0.2051 32 124 0.6471 6.3918795424591135E-01
3R_26748760_DEL T TTT 0.09459 14 134 0.9578 9.5615592686938133E-01
3R_26748768_SNP C A 0.4027 60 89 0.3442 3.2356655479608454E-01
3R_26748876_SNP G A 0.2903 45 110 0.903 9.0021216497772605E-01
3R_26748895_SNP C G 0.09804 15 138 0.8563 8.5171711724085342E-01
3R_26748966_DEL T TT 0.4726 69 77 0.6808 6.8917853597934209E-01
3R_26749000_SNP A G 0.25 38 114 0.7325 7.2271152965857821E-01
3R_26749001_SNP T A 0.25 38 114 0.6692 6.5721079154006501E-01
3R_26749030_SNP A T 0.4408 67 85 0.9437 9.4145245044355119E-01
3R_26749055_SNP T C 0.05031 8 151 0.5648 5.5843873699516511E-01
3R_26749366_SNP G C 0.3767 55 91 0.6197 6.0409627726928250E-01
3R_26749372_SNP G A 0.06211 10 151 0.3429 3.3663709926025487E-01
3R_26749447_SNP T C 0.0625 10 150 0.5835 5.7946471202793681E-01
3R_26749601_SNP T A 0.3377 52 102 0.6847 6.7680614038084430E-01
3R_26749629_SNP T C 0.1039 16 138 0.4447 4.3357493564777683E-01
3R_26749638_SNP C G 0.2194 34 121 0.3398 3.2904688923723491E-01
3R_26749767_SNP A G 0.0566 9 150 0.3937 3.8925086345508253E-01
3R_26749826_SNP G A 0.1139 18 140 0.8723 8.6998562713172745E-01
3R_26749849_SNP G A 0.281 43 110 0.9797 9.7899708590950230E-01
3R_26749850_SNP A G 0.2745 42 111 0.8955 8.9204841841197513E-01
3R_26749865_SNP C T 0.05556 9 153 0.1191 1.1450837089621679E-01
3R_26749877_SNP C A 0.1392 22 136 0.9798 9.7937653556347903E-01
3R_26749883_DEL CAC C 0.4333 65 85 0.1533 1.3942537074870331E-01
3R_26749894_DEL CGAGCAAACCC C 0.4236 61 83 0.08535 9.3024798988918911E-02
3R_26749971_SNP G A 0.3291 52 106 0.2629 2.5394129015500200E-01
3R_26749984_INS ACATATAAC A 0.3169 45 97 0.706 6.8982235540841719E-01
3R_26749986_INS AACTA A 0.1583 22 117 0.4305 4.4697246324205608E-01
3R_26749993_INS T TT 0.4527 67 81 0.261 2.3922883699808772E-01
3R_26750018_SNP A G 0.4065 63 92 0.1758 1.6664293506424299E-01
3R_26750028_SNP C T 0.4038 63 93 0.2215 2.0842045932369391E-01
3R_26750054_SNP A G 0.4156 64 90 0.1631 1.5023019999342158E-01
3R_26750156_SNP C G 0.1296 21 141 0.6608 6.5557348773621160E-01
3R_26750246_SNP G A 0.4904 77 80 0.6627 6.5470847171786484E-01
3R_26750310_SNP C G 0.1184 18 134 0.7 6.8989067950215432E-01
3R_26750311_SNP A C 0.4118 63 90 0.6338 6.2095737211586954E-01
3R_26750318_SNP T C 0.4679 73 83 0.6243 6.1415220774905799E-01
3R_26750338_SNP T A 0.129 20 135 0.7515 7.4493011809077547E-01
3R_26750342_SNP A T 0.1234 19 135 0.8389 8.3487858921545777E-01
3R_26750343_SNP A T 0.08696 14 147 0.6828 6.8131881150700246E-01
3R_26750345_SNP A C 0.2994 47 110 0.7057 7.0037570467973886E-01
3R_26750349_SNP C A 0.2994 47 110 0.6939 6.8819530102268045E-01
3R_26750350_DEL T TA 0.1176 18 135 0.6807 6.7224274655442984E-01
3R_26750377_DEL T TTCGTATCACTT 0.331 48 97 0.3954 3.7405930488268391E-01
3R_26750409_SNP T A 0.471 73 82 0.5523 5.4024533590153889E-01
3R_26750427_SNP A T 0.205 33 128 0.9162 9.1533415284822039E-01
3R_26750515_SNP G A 0.4937 78 80 0.7682 7.6275183264723601E-01
3R_26750520_SNP T C 0.2143 33 121 0.6706 6.6109583411676143E-01
3R_26750523_SNP G C 0.3506 54 100 0.9383 9.3777037086477855E-01
3R_26750564_SNP T C 0.09202 15 148 0.5122 5.0771038195392548E-01
3R_26750565_DEL C CC 0.06289 10 149 0.7358 7.3230082463922019E-01
3R_26750653_SNP T C 0.4161 62 87 0.3357 3.1573625001628558E-01
3R_26750654_SNP T C 0.1711 26 126 0.3014 2.8665549414297109E-01
3R_26750680_SNP A G 0.1923 30 126 0.4584 4.4538380276717970E-01
3R_26750781_SNP A G 0.08392 12 131 0.7002 6.8396598599538905E-01
3R_26750786_SNP A C 0.1141 17 132 0.9381 9.3554094070460436E-01
3R_26750812_SNP A C 0.1026 16 140 0.8924 8.8978800491284127E-01
3R_26750966_DEL T TACAATGGA 0.4437 71 89 0.4382 4.2956954546281934E-01
3R_26750975_SNP A G 0.1783 28 129 0.8542 8.5030316169159059E-01
3R_26751021_SNP G A 0.06832 11 150 0.2156 2.0885747275609534E-01
3R_26751023_SNP T A 0.4403 70 89 0.4112 4.0124540916350238E-01
3R_26751045_SNP A G 0.4403 70 89 0.4676 4.5818922758232283E-01
3R_26751051_SNP A T 0.4331 68 89 0.4157 4.0362718568400924E-01
3R_26751054_DEL A AG 0.4367 69 89 0.4657 4.5485178379517910E-01
3R_26751056_SNP G T 0.2968 46 109 0.6623 6.5247394480507626E-01
3R_26751058_SNP G T 0.4403 70 89 0.4183 4.0826427534771159E-01
3R_26751059_SNP G C 0.4403 70 89 0.4362 4.2610459926296673E-01
3R_26751061_SNP G A 0.4403 70 89 0.4362 4.2610459926296673E-01
3R_26751063_SNP T A 0.4403 70 89 0.4362 4.2610459926296673E-01
3R_26751065_MNP CAA TTT 0.4403 70 89 0.4676 4.5818922758232283E-01
3R_26751068_DEL A AT 0.4403 70 89 0.4676 4.5818922758232283E-01
3R_26751071_SNP A C 0.4465 71 88 0.4547 4.4496102435891127E-01
3R_26751072_SNP A T 0.4403 70 89 0.4616 4.5197555767654152E-01
3R_26751075_SNP T A 0.4403 70 89 0.4507 4.4081816658268869E-01
3R_26751078_SNP C T 0.4437 71 89 0.4382 4.2956954546281934E-01
3R_26751080_SNP A T 0.4437 71 89 0.4382 4.2956954546281934E-01
3R_26751087_SNP T A 0.4395 69 88 0.459 4.4632636218926036E-01
3R_26751096_INS TC T 0.4367 69 89 0.3704 3.5979960300821645E-01
3R_26751099_INS TCT T 0.4359 68 88 0.3895 3.7601175173698176E-01
3R_26751102_SNP A G 0.4367 69 89 0.4288 4.1800653062564797E-01
3R_26751105_SNP T A 0.4403 70 89 0.4065 3.9672475531724427E-01
3R_26751106_SNP A G 0.4403 70 89 0.4616 4.5197555767654152E-01
3R_26751131_SNP T C 0.4591 73 86 0.6561 6.4987816349182359E-01
3R_26751132_SNP T C 0.4487 70 86 0.6424 6.3298817884190783E-01
3R_26751146_SNP T G 0.2595 41 117 0.4921 4.8204952963355074E-01
3R_26751149_SNP C A 0.2687 43 117 0.5205 5.1306921491811508E-01
3R_26751181_SNP A C 0.2125 34 126 0.9326 9.3563100110426378E-01
3R_26751189_SNP A G 0.3822 60 97 0.6468 6.4165430614402807E-01
3R_26751307_SNP G C 0.4038 63 93 0.7778 7.7240079529671579E-01
3R_26751380_INS CC C 0.2838 42 106 0.9109 9.0768413898897082E-01
3R_26751527_SNP A C 0.3203 49 104 0.6557 6.4643575998813041E-01
3R_26751611_SNP T C 0.4679 73 83 0.1865 2.0348741019978245E-01
3R_26751658_SNP A C 0.05455 9 156 0.6402 6.3769011112840124E-01
3R_26751740_SNP T C 0.06707 11 153 0.9066 9.0562692194520911E-01
3R_26751812_SNP A C 0.2745 42 111 0.0893 8.0694028916075203E-02
3R_26751833_INS T TCGCTCACTTTGCTCACTT 0.4645 72 83 0.2577 2.5758149830967858E-01
3R_26751847_SNP C A 0.483 71 76 0.2619 2.5187980307074098E-01
3R_26751852_SNP T C 0.0625 10 150 0.4752 4.6912130606842528E-01
3R_26751855_SNP A T 0.05696 9 149 0.631 6.2499735835139703E-01
3R_26751873_SNP T C 0.09375 15 145 0.4349 4.2478511293344612E-01
3R_26751887_SNP A T 0.0625 10 150 0.9387 9.3745094797548045E-01
3R_26751980_SNP G A 0.09202 15 148 0.1007 9.6266873424797672E-02
3R_26752135_SNP A G 0.06098 10 154 0.7174 7.1489986263950223E-01
3R_26752159_SNP T G 0.3841 58 93 0.4968 4.8331611354203663E-01
3R_26752160_SNP T G 0.3642 55 96 0.4175 3.9830643165773638E-01
3R_26752183_SNP T G 0.1837 27 120 0.9594 9.5732966208178372E-01
3R_26752384_SNP T C 0.1465 23 134 0.184 1.7776130324962425E-01
3R_26752447_SNP T C 0.1562 25 135 0.1332 1.2814610297490070E-01
3R_26752449_SNP C A 0.1592 25 132 0.1233 1.1949336705616886E-01
3R_26752511_DEL T TG 0.07051 11 145 0.5704 5.6001417090853844E-01
3R_26752713_SNP C G 0.1258 19 132 0.1293 1.1512106239016850E-01
3R_26752714_SNP T C 0.06061 10 155 0.8254 8.2411015730610659E-01
3R_26752726_SNP T A 0.3896 60 94 0.9252 9.2309194233759961E-01
3R_26752746_SNP G T 0.2667 40 110 0.6472 6.3421541505447121E-01
3R_26752748_SNP A G 0.1948 30 124 0.6557 6.4733546767470562E-01
3R_26752749_SNP C G 0.2 31 124 0.3764 3.6947699624788233E-01
3R_26752758_SNP T C 0.3793 55 90 0.9752 9.7398953603277660E-01
3R_26752888_DEL T TGGT 0.3806 51 83 0.4602 4.2429553109883089E-01
3R_26752896_SNP A G 0.06173 10 152 0.699 6.9482024074061011E-01
3R_26752913_SNP T C 0.2968 46 109 0.1471 1.3528568520173823E-01
3R_26753034_SNP G C 0.09146 15 149 0.3004 2.9542451051180685E-01
3R_26753037_SNP G T 0.2308 36 120 0.3305 3.1657102672899240E-01
3R_26753119_SNP A C 0.4211 64 88 0.3304 3.2428210267156277E-01
3R_26753236_SNP T G 0.3311 50 101 0.2335 2.1932129951671142E-01
3R_26753359_SNP T C 0.05072 7 131 0.8855 8.9379247692528219E-01
3R_26753407_DEL T TT 0.1753 27 127 0.4475 4.3090974700635731E-01
3R_26753411_SNP A G 0.4228 63 86 0.3775 3.5544441884274813E-01
3R_26753515_SNP T A 0.05488 9 155 0.5581 5.5441451558336441E-01
3R_26753670_SNP G A 0.1341 22 142 0.1525 1.4818294180721836E-01
3R_26753674_SNP T A 0.1549 22 120 0.2097 2.4012594244501051E-01
3R_26753675_SNP T G 0.1341 22 142 0.1525 1.4818294180721836E-01
3R_26753678_DEL TT T 0.1321 21 138 0.139 1.3403841627895474E-01
3R_26753705_SNP G T 0.3733 56 94 0.7472 7.3638170420969917E-01
3R_26753715_SNP A C 0.08125 13 147 0.3385 3.2963207432811370E-01
3R_26753718_SNP G A 0.4768 72 79 0.9323 9.2926094217616551E-01
3R_26753727_SNP C T 0.3444 52 99 0.2903 2.7349580077059965E-01
3R_26753767_SNP G A 0.1709 27 131 0.7837 7.7826195353476979E-01
3R_26753775_SNP A G 0.05 8 152 0.1507 1.4404096048120540E-01
3R_26753848_SNP G A 0.1296 21 141 0.7798 7.7637585529587871E-01
3R_26753851_SNP G A 0.3487 53 99 0.3202 3.0216789071450134E-01
3R_26753874_SNP C T 0.3377 51 100 0.6607 6.4847442073180472E-01
3R_26753962_SNP G C 0.0559 9 152 0.09209 8.6780903173319657E-02
3R_26754110_SNP A G 0.06098 10 154 0.6141 6.1085563859194880E-01
3R_26754149_SNP T G 0.06173 10 152 0.6628 6.7735109189407416E-01
3R_26754155_SNP A T 0.2685 40 109 0.4887 4.7381185843650475E-01
3R_26754341_SNP T G 0.0559 9 152 0.6084 6.2374691212615929E-01
3R_26754424_SNP T C 0.141 22 134 0.146 1.3326310811582853E-01
3R_26754454_SNP T C 0.4694 69 78 0.8802 8.7842611389641667E-01
3R_26754596_SNP A T 0.4965 70 71 0.1055 8.6411549992440384E-02
3R_26754631_SNP C A 0.1226 19 136 0.3761 3.6644844542758459E-01
3R_26754817_SNP C A 0.1338 21 136 0.9807 9.8140768590593974E-01
3R_26754848_SNP C T 0.09615 15 141 0.9566 9.5545249194941995E-01
3R_26754871_SNP C T 0.3268 50 103 0.552 5.3689413065986447E-01
3R_26754994_SNP T C 0.05 8 152 0.8622 8.5924896875560841E-01
3R_26755006_SNP T C 0.3355 52 103 0.9698 9.6878472826821027E-01
3R_26755051_SNP T C 0.245 37 114 0.3204 3.0096280484167182E-01
3R_26755315_SNP T C 0.25 39 117 0.4214 4.0930618374830652E-01
3R_26755582_SNP C T 0.4865 72 76 0.2954 2.7537148985847226E-01
3R_26755621_SNP A G 0.4771 73 80 0.1204 1.1459992844242439E-01
3R_26755624_SNP T G 0.4138 60 85 0.1591 1.4201323717735714E-01
3R_26755672_SNP A G 0.2026 31 122 0.6323 6.2373333323989966E-01
3R_26755883_SNP A C 0.2857 44 110 0.4775 4.6415092705768612E-01
3R_26755907_SNP C A 0.2722 43 115 0.5457 5.3620302820044885E-01
3R_26755939_SNP A T 0.4936 77 79 0.7043 6.9707516152496263E-01
3R_26755944_SNP T G 0.3421 52 100 0.7071 7.0512205067663491E-01
3R_26756165_SNP G C 0.1519 24 134 0.09978 9.0960918940528934E-02
3R_26756254_SNP T G 0.3667 55 95 0.6802 6.6495080326911760E-01
3R_26756264_DEL A ATA 0.4599 63 74 0.1622 1.4056304894978489E-01
3R_26756311_SNP A C 0.4444 68 85 0.4436 4.2857358283920155E-01
3R_26756419_SNP G C 0.1494 23 131 0.4051 3.9650162682386947E-01
3R_26756421_SNP A C 0.1699 26 127 0.6205 6.1268255792888460E-01
3R_26756423_SNP T C 0.06329 10 148 0.9486 9.4781792090743944E-01
3R_26756424_SNP A G 0.1603 25 131 0.5206 5.1394146712100564E-01
3R_26756501_SNP T C 0.2857 44 110 0.8322 8.2561880895192941E-01
3R_26756506_SNP T A 0.2745 42 111 0.8912 8.8790138339478319E-01
3R_26756584_SNP A T 0.3649 54 94 0.3034 2.8113621614676487E-01
3R_26756645_INS A AA 0.482 67 72 0.5533 5.6421718362493545E-01
3R_26756647_SNP C T 0.05031 8 151 0.4796 4.6884781987495239E-01
3R_26756681_SNP C G 0.09375 15 145 0.7166 7.1086450554797231E-01
3R_26756715_SNP C T 0.3046 46 105 0.7812 7.7655468340196332E-01
3R_26756746_SNP C A 0.1529 24 133 0.2738 2.6470427476440106E-01
3R_26756822_SNP T C 0.3919 58 90 0.6409 6.3965810353110053E-01
3R_26756827_SNP T C 0.05455 9 156 0.697 6.9482215431512739E-01
3R_26756918_DEL A ATGGGATT 0.1195 19 140 0.05953 5.4245806530025309E-02
3R_26756934_SNP T C 0.1139 18 140 0.2365 2.2893025913801557E-01
3R_26756953_SNP T C 0.2166 34 123 0.8788 8.7622682689668774E-01
3R_26756974_DEL G GG 0.05405 8 140 0.3829 3.5483110116933170E-01
3R_26757018_SNP C T 0.42 63 87 0.4901 4.7217027046543025E-01
3R_26757086_SNP T C 0.4733 71 79 0.3891 3.7273065695526530E-01
3R_26757094_SNP T C 0.109 17 139 0.1891 1.8154810814179878E-01
3R_26757166_DEL T ACA 0.298 45 106 0.2603 2.4124368184669776E-01
3R_26757180_SNP A G 0.2987 46 108 0.3382 3.2261325022335818E-01
3R_26757220_SNP A G 0.06173 10 152 0.9094 9.0797252621613989E-01
3R_26757259_SNP A G 0.2597 40 114 0.4766 4.6448531100815960E-01
3R_26757268_SNP T C 0.3026 46 106 0.9053 9.0202003157356370E-01
3R_26757345_DEL C CAGAGC 0.06289 10 149 0.6365 6.2932013232321493E-01
3R_26757430_SNP G A 0.1316 20 132 0.1103 1.0327427398919076E-01
3R_26757434_SNP A G 0.2571 36 104 0.4804 4.5045744187018910E-01
3R_26757448_SNP G T 0.4762 70 77 0.6419 6.2894019666001899E-01
3R_26757449_SNP G T 0.1325 20 131 0.2018 1.9335447195089150E-01
3R_26757500_SNP A C 0.08917 14 143 0.7841 7.8005331629834185E-01
3R_26757510_DEL A AA 0.1688 27 133 0.5089 5.0042620998601306E-01
3R_26757522_SNP C A 0.2333 35 115 0.4958 4.7901039046778959E-01
3R_26757526_SNP T A 0.2133 32 118 0.4286 4.1129109576098288E-01
3R_26757529_DEL T TG 0.1959 29 119 0.2981 2.7814860772503391E-01
3R_26757535_SNP A T 0.08861 14 144 0.7847 7.8129413918537116E-01
3R_26757562_SNP G A 0.1572 25 134 0.4507 4.3940313963491751E-01
3R_26757576_SNP T C 0.0875 14 146 0.7612 7.5824121737236561E-01
3R_26757579_SNP T A 0.1519 24 134 0.8076 8.0277390048281982E-01
3R_26757592_SNP T C 0.0875 14 146 0.7612 7.5824121737236561E-01
3R_26757602_SNP C G 0.1625 26 134 0.5257 5.1669918423925487E-01
3R_26757631_SNP T A 0.05625 9 151 0.4039 3.9628625660767547E-01
3R_26757632_SNP C T 0.0566 9 150 0.4055 3.9634798524506132E-01
3R_26757649_SNP T C 0.4359 68 88 0.3417 3.2861257666291621E-01
3R_26757650_SNP A C 0.05696 9 149 0.5278 5.1928276061170209E-01
3R_26757652_SNP G A 0.05031 8 151 0.5239 5.1651097010171187E-01
3R_26757683_SNP G T 0.3356 50 99 0.564 5.5407171175754721E-01
3R_26757685_SNP G T 0.1558 24 130 0.4698 4.6219333634799720E-01
3R_26757778_SNP G A 0.08589 14 149 0.126 1.2098596218202817E-01
3R_26757827_SNP C A 0.4 62 93 0.6855 6.8209393552643216E-01
3R_26757835_DEL G CAGA 0.2614 40 113 0.4264 4.0934972047151552E-01
3R_26757895_SNP T C 0.09938 16 145 0.5935 5.8670476305007035E-01
3R_26757967_DEL T TT 0.4702 71 80 0.5521 5.3902724515645728E-01
3R_26758155_SNP C T 0.4 62 93 0.3798 3.6657898086827212E-01
3R_26758192_SNP T C 0.08861 14 144 0.9733 9.7257809496746761E-01
3R_26758256_SNP T C 0.1187 19 141 0.6888 6.8288102738905820E-01
3R_26758282_SNP G T 0.07006 11 146 0.8985 8.9711269233662094E-01
3R_26758337_SNP C A 0.2792 43 111 0.5458 5.3645499452940615E-01
3R_26758665_SNP T G 0.1474 23 133 0.01853 1.5291669332170089E-02
3R_26758686_SNP A G 0.07453 12 149 0.1111 1.0512190068109784E-01
3R_26758687_SNP T G 0.07453 12 149 0.1111 1.0512190068109784E-01
3R_26758688_SNP G A 0.1569 24 129 0.881 8.7808050558244566E-01
3R_26758689_SNP C A 0.4094 61 88 0.2035 1.8572449125171664E-01
3R_26758697_SNP A T 0.0559 9 152 0.4194 4.1083744140848710E-01
3R_26758701_SNP C G 0.141 22 134 0.8858 8.8272642521166000E-01
3R_26758711_SNP A G 0.1465 23 134 0.968 9.6732922990329828E-01
3R_26758751_SNP T G 0.2466 36 110 0.2013 1.8162151480344146E-01
3R_26758859_SNP A C 0.06962 11 147 0.1488 1.3871940357024326E-01
3R_26758874_SNP A G 0.4172 63 88 0.03839 3.1149214594429341E-02
3R_26758905_DEL C CC 0.05732 9 148 0.548 5.7510402750591783E-01
3R_26758925_DEL T TAG 0.4605 70 82 0.6283 6.1586764160921903E-01
3R_26759026_SNP G T 0.183 28 125 0.348 3.3131531751888821E-01
3R_26759058_SNP G C 0.1899 30 128 0.5421 5.3367948094076323E-01
3R_26759099_SNP T G 0.05625 9 151 0.105 9.8029402720120284E-02
3R_26759103_SNP A G 0.1921 29 122 0.8105 8.0441354069770932E-01
3R_26759233_SNP G A 0.3667 55 95 0.5173 5.0173454196589240E-01
3R_26759250_SNP T C 0.141 22 134 0.707 7.0613568245291525E-01
3R_26759259_SNP G T 0.1299 20 134 0.6452 6.3528306642283583E-01
3R_26759324_SNP A T 0.1971 27 110 0.3123 3.1167291054592250E-01
3R_26759327_DEL T TCC 0.1862 27 118 0.3914 3.6989487634838047E-01
3R_26759332_SNP T G 0.1818 26 117 0.4143 3.8940778693364309E-01
3R_26759338_SNP T C 0.1409 21 128 0.2541 2.3438968236241342E-01
3R_26759341_DEL AA CCT 0.1382 21 131 0.325 3.0608681211509858E-01
3R_26759376_SNP A T 0.1456 23 135 0.5346 5.2533761945878132E-01
3R_26759395_SNP T C 0.1274 20 137 0.492 4.8014490705469126E-01
3R_26759579_SNP T A 0.3766 58 96 0.9685 9.6747043092982921E-01
3R_26759591_SNP G A 0.1274 20 137 0.7837 7.7812274549304750E-01
3R_26759818_SNP C T 0.3716 55 93 0.7978 7.9098571254241623E-01
3R_26759857_SNP A G 0.1465 23 134 0.4312 4.2022085148483068E-01
3R_26759858_SNP G T 0.1392 22 136 0.6053 6.0003444447327836E-01
3R_26759921_SNP C T 0.07143 11 143 0.2248 2.1929499943632458E-01
3R_26759938_SNP A T 0.07453 12 149 0.3802 3.7193889561498594E-01
3R_26759964_INS AA A 0.1074 16 133 0.06582 5.7488278682966229E-02
3R_26760021_SNP C T 0.1465 23 134 0.1949 1.8586235111284544E-01
3R_26760111_SNP G T 0.1656 26 131 0.1887 1.7732812255072405E-01
3R_26760199_SNP A G 0.1646 26 132 0.4604 4.5312913507268937E-01
3R_26760206_SNP T A 0.1603 25 131 0.4308 4.2033420326780735E-01
3R_26760209_SNP A G 0.1218 19 137 0.3512 3.3541839402840412E-01
3R_26760213_SNP C G 0.1646 26 132 0.4604 4.5312913507268937E-01
3R_26760215_INS TT T 0.3873 55 87 0.815 8.1613360445961369E-01
3R_26760217_DEL T GTGTCAAATGAATTTCAATGAA 0.1429 22 132 0.6882 6.8355030763407931E-01
3R_26760239_SNP T A 0.3922 60 93 0.4868 4.7237594021958085E-01
3R_26760243_SNP C A 0.4091 63 91 0.7961 7.9106276222514871E-01
3R_26760252_SNP A T 0.1656 26 131 0.4536 4.4501148138658753E-01
3R_26760254_SNP T C 0.4314 66 87 0.4347 4.2208605157278334E-01
3R_26760259_SNP T C 0.3649 54 94 0.9718 9.7063637537080938E-01
3R_26760264_SNP T C 0.1329 21 137 0.428 4.1565781294000426E-01
3R_26760324_SNP A C 0.2171 33 119 0.5059 4.9106925123260736E-01
3R_26760327_SNP C T 0.351 53 98 0.4105 3.9178061115569773E-01
3R_26760330_SNP A C 0.1384 22 137 0.4883 4.7772520962542164E-01
3R_26760337_SNP A C 0.06289 10 149 0.9235 9.2215700852529592E-01
3R_26760371_SNP C G 0.2632 40 112 0.3966 3.8147287612583625E-01
3R_26760382_SNP A G 0.3444 52 99 0.4025 3.8507511773250480E-01
3R_26760548_SNP T C 0.05063 8 150 0.8471 8.4340188937400340E-01
3R_26760611_SNP T C 0.3185 50 107 0.8613 8.5760964146771901E-01
3R_26760766_SNP C A 0.1757 26 122 0.7665 7.6006672000532949E-01
3R_26760773_SNP T C 0.2095 31 117 0.5456 5.3405725755354871E-01
3R_26760774_SNP C T 0.4444 60 75 0.3573 3.2490047031850589E-01
3R_26760782_SNP G A 0.06289 10 149 0.1529 1.4401946729861392E-01
3R_26760791_SNP C T 0.2258 35 120 0.36 3.5197606792777181E-01
3R_26760792_SNP A C 0.1974 30 122 0.395 3.7839401206070578E-01
3R_26760876_SNP T C 0.1419 21 127 0.4097 4.0166738999265650E-01
3R_26760877_SNP T G 0.07353 10 126 0.1327 1.0968692053186024E-01
3R_26760964_SNP T A 0.1795 28 128 0.4911 4.8007444340340122E-01
3R_26760984_SNP C T 0.1373 21 132 0.3818 3.7248869113354721E-01
3R_26761008_SNP A G 0.2697 41 111 0.457 4.8428277536933295E-01
3R_26761085_SNP G A 0.1883 29 125 0.411 4.4139776029815625E-01
3R_26761098_SNP G T 0.461 71 83 0.182 1.6770312250720032E-01
3R_26761101_SNP G A 0.1296 21 141 0.4105 4.0313050531267003E-01
3R_26761107_DEL GACTATAG G 0.1795 28 128 0.3637 3.5177687939491153E-01
3R_26761152_SNP T C 0.2338 36 118 0.1896 1.7910319935611041E-01
3R_26761171_SNP A G 0.09554 15 142 0.8746 8.7096596319777331E-01
3R_26761196_INS CTTTCAC C 0.1806 28 127 0.8531 8.4838415927800725E-01
3R_26761213_SNP C T 0.1812 29 131 0.08642 8.0840872931019020E-02
3R_26761306_SNP T A 0.1558 24 130 0.4116 3.9659863707929766E-01
3R_26761308_SNP A C 0.06707 11 153 0.07873 7.5617976121672439E-02
3R_26761508_SNP T C 0.1562 25 135 0.1451 1.3784204651684862E-01
3R_26761543_SNP T C 0.1562 25 135 0.07124 6.6354399113670651E-02
3R_26761710_SNP A G 0.135 22 141 0.2163 2.1082672084486698E-01
3R_26761722_SNP C T 0.07362 12 151 0.3915 3.8512102549765015E-01
3R_26761728_SNP T C 0.07407 12 150 0.3882 3.8044728161957386E-01
3R_26761736_SNP G T 0.06211 10 151 0.2883 2.7969091289818371E-01
3R_26761737_SNP G T 0.0679 11 151 0.4144 4.0667483569778795E-01
3R_26761740_SNP C T 0.0679 11 151 0.4225 4.1485982399177046E-01
3R_26761800_SNP G C 0.07407 12 150 0.2952 2.8740685060520221E-01
3R_26761911_SNP A G 0.06707 11 153 0.262 2.5696100305875247E-01
3R_26761962_SNP C T 0.48 72 78 0.2001 1.8163432202887286E-01
3R_26762054_SNP G T 0.4248 65 88 0.02183 1.8325244619041576E-02
3R_26762078_SNP A G 0.2739 43 114 0.03403 3.3545481312992141E-02
3R_26762087_SNP G T 0.4172 63 88 0.02504 2.0278777973728651E-02
3R_26762088_SNP A G 0.3922 60 93 0.02887 2.4888843191423631E-02
3R_26762094_SNP C T 0.4114 65 93 0.01445 1.2411177593252408E-02
3R_26762121_SNP T C 0.3922 60 93 0.0551 4.7543361506425158E-02
3R_26762123_SNP G A 0.4038 63 93 0.03537 3.0050516069552898E-02
3R_26762156_SNP C T 0.3725 57 96 0.4226 4.0529695396555665E-01
3R_26762157_SNP C T 0.4444 68 85 0.4127 3.9565987805434755E-01
3R_26762174_SNP T C 0.09816 16 147 0.1396 1.3529983734228579E-01
3R_26762268_SNP A T 0.07362 12 151 0.2163 2.1015475232667569E-01
3R_26762324_SNP C A 0.4641 71 82 0.5861 5.7208668792753770E-01
3R_26762344_SNP T G 0.4605 70 82 0.6033 5.8875115445678250E-01
3R_26762345_SNP A T 0.4605 70 82 0.6794 6.6884795596113455E-01
3R_26762420_SNP G T 0.2372 37 119 0.43 4.2251184289016397E-01
3R_26762428_SNP C T 0.1806 28 127 0.02889 2.6256240476381587E-02
3R_26762465_SNP T G 0.09615 15 141 0.6791 6.6978881761836662E-01
3R_26762541_SNP G A 0.109 17 139 0.9586 9.5765572465249249E-01
3R_26762587_SNP C T 0.08075 13 148 0.2475 2.3835342158422301E-01
3R_26762605_SNP A G 0.4091 63 91 0.6118 6.0083832973032214E-01
3R_26762732_SNP G C 0.05063 8 150 0.8264 8.2193689597228348E-01
3R_26762738_SNP C T 0.2338 36 118 0.1722 1.6361347096437096E-01
3R_26762744_SNP G A 0.06832 11 150 0.835 8.3214692259318968E-01
3R_26762783_SNP G A 0.2722 43 115 0.2554 2.4468583672676325E-01
3R_26762888_SNP C A 0.3907 59 92 0.3309 3.1267346024865017E-01
3R_26762926_SNP A G 0.1 16 144 0.9581 9.6131811618380625E-01
3R_26762951_SNP A T 0.271 42 113 0.7693 7.6226410632812025E-01
3R_26762961_SNP G T 0.3791 58 95 0.8163 8.0940224044728992E-01
3R_26762992_SNP G T 0.2403 37 117 0.2781 2.6287518015745071E-01
3R_26762994_INS AATATA A 0.05696 9 149 0.6185 6.0978397018477526E-01
3R_26762998_SNP T A 0.06832 11 150 0.835 8.3214692259318968E-01
3R_26763000_SNP T A 0.06832 11 150 0.835 8.3214692259318968E-01
3R_26763042_SNP C T 0.1437 23 137 0.04577 4.1281195583011895E-02
3R_26763051_INS CCAAAAGTA C 0.06832 11 150 0.835 8.3214692259318968E-01
3R_26763053_SNP C T 0.06832 11 150 0.835 8.3214692259318968E-01
3R_26763068_SNP G A 0.06918 11 148 0.8566 8.5435270682700515E-01
3R_26763069_SNP T A 0.1667 26 130 0.741 7.3580803126850447E-01
3R_26763084_SNP A C 0.2727 42 112 0.7985 7.9335620934240891E-01
3R_26763090_SNP T A 0.06918 11 148 0.8566 8.5435270682700515E-01
3R_26763094_SNP T G 0.06918 11 148 0.8566 8.5435270682700515E-01
3R_26763121_SNP G A 0.2933 44 106 0.7136 7.0491647346403741E-01
3R_26763141_SNP C A 0.1375 22 138 0.2452 2.3884370346806882E-01
3R_26763161_SNP A G 0.2903 45 110 0.6714 6.6251522614968272E-01
3R_26763223_SNP G C 0.0625 10 150 0.9276 9.2617579205106815E-01
3R_26763230_SNP T C 0.3677 57 98 0.6336 6.2359256072225244E-01
3R_26763482_SNP C A 0.2603 38 108 0.6194 6.0183000688589305E-01
3R_26763486_SNP T C 0.3026 46 106 0.9414 9.3994279364083655E-01
3R_26763503_SNP A T 0.3667 55 95 0.4342 4.2682614874282165E-01
3R_26763609_SNP T C 0.05333 8 142 0.4057 3.8287827120840068E-01
3R_26763618_SNP T G 0.1367 19 120 0.176 1.7472731270417097E-01
3R_26763626_SNP T G 0.3176 47 101 0.1487 1.3427301933212166E-01
3R_26763784_SNP C T 0.0566 9 150 0.9897 9.8949953735490148E-01
3R_26763852_SNP C T 0.3269 51 105 0.9562 9.5506858139757134E-01
3R_26763940_SNP T C 0.3268 50 103 0.2683 2.5254989746327328E-01
3R_26764058_SNP T C 0.06707 11 153 0.6004 5.9658529227335622E-01
3R_26764069_SNP A T 0.2876 44 109 0.6247 6.1380869389728954E-01
3R_26764118_SNP G C 0.1824 29 130 0.5924 5.8487688525477344E-01
3R_26764123_SNP A G 0.06875 11 149 0.9373 9.3609024303429900E-01
3R_26764140_SNP A G 0.06707 11 153 0.6004 5.9658529227335622E-01
3R_26764213_SNP G T 0.1962 31 127 0.3887 3.8128080967398414E-01
3R_26764323_SNP G C 0.05556 9 153 0.8778 8.8332884195954442E-01
3R_26764443_SNP T A 0.2532 40 118 0.1436 1.3307710045057453E-01
3R_26764454_SNP A C 0.2727 42 112 0.1242 1.1090185987080070E-01
3R_26764514_SNP A G 0.4379 67 86 0.575 5.6544785989447588E-01
3R_26764778_SNP C T 0.2632 40 112 0.6469 6.3752631743117250E-01
3R_26764854_SNP C T 0.3487 53 99 0.8822 8.7854474317675568E-01
3R_26764999_SNP C T 0.06832 11 150 0.8486 8.4609904850826489E-01
3R_26765050_SNP A G 0.08075 13 148 0.9536 9.5280883957351592E-01
3R_26765078_SNP G C 0.1062 17 143 0.466 4.5681348045593329E-01
3R_26765090_SNP A C 0.1242 20 141 0.4061 3.9818435953432030E-01
3R_26765091_SNP T A 0.1195 19 140 0.4857 4.7541326889546465E-01
3R_26765225_SNP G C 0.05521 9 154 0.8138 8.1135607800602161E-01
3R_26765238_SNP T C 0.1364 21 133 0.4573 4.4313074904356675E-01
3R_26765254_SNP A G 0.1742 27 128 0.4778 4.6576347901200532E-01
3R_26765333_SNP T C 0.09938 16 145 0.5723 5.6778744611012777E-01
3R_26765410_SNP T C 0.09375 15 145 0.7926 7.9063783587356085E-01
3R_26765448_SNP C A 0.1603 25 131 0.4585 4.5767701924520143E-01
3R_26765449_SNP G C 0.08219 12 134 0.9153 9.1303841200034730E-01
3R_26765887_SNP G C 0.05031 8 151 0.8727 8.6952234368134640E-01
3R_26765896_SNP T C 0.0625 10 150 0.7763 7.7238553343507654E-01
3R_26765916_SNP A T 0.09202 15 148 0.4361 4.3036837856093990E-01
3R_26765978_SNP T C 0.05521 9 154 0.6752 6.7166234264536451E-01
3R_26766053_SNP A G 0.1282 20 136 0.1968 1.8855123814754660E-01
3R_26766104_SNP A C 0.1234 19 135 0.2739 2.6275961487727617E-01
3R_26766119_SNP C T 0.1019 16 141 0.9255 9.2367242902485214E-01
3R_26766122_SNP C T 0.06748 11 152 0.5487 5.4495080405467200E-01
3R_26766279_SNP T C 0.09333 14 136 0.3475 3.3194638073443017E-01
3R_26766280_SNP G A 0.3497 50 93 0.9593 9.5753341434317363E-01
3R_26766283_SNP A G 0.1355 21 134 0.09391 8.3780292197768391E-02
3R_26766285_SNP C A 0.3401 50 97 0.8341 8.2722092637095812E-01
3R_26766293_SNP T G 0.1007 15 134 0.2621 2.4539775350065118E-01
3R_26766306_DEL G GGGC 0.05674 8 133 0.918 9.1913325504357313E-01
3R_26766531_SNP C A 0.1316 20 132 0.8902 8.8672397522858348E-01
3R_26766534_SNP A G 0.106 16 135 0.7184 7.1025059237954458E-01
3R_26766613_SNP T C 0.0875 14 146 0.4055 3.9613545780568726E-01
3R_26766691_SNP C T 0.3786 53 87 0.8704 8.6303832155173310E-01
3R_26766710_SNP G A 0.07975 13 150 0.2399 2.3360989925482778E-01
3R_26766711_SNP T G 0.05096 8 149 0.3085 2.9728684277974116E-01
3R_26766730_SNP T C 0.05031 8 151 0.7862 7.8322227646822951E-01
3R_26766759_SNP T G 0.2229 35 122 0.8472 8.4289275212398063E-01
3R_26766833_SNP A T 0.3624 54 95 0.7238 7.1171883634515387E-01
3R_26766939_SNP G C 0.1776 27 125 0.795 7.8676092766410655E-01
3R_26766966_SNP C T 0.1538 24 132 0.7936 7.8804229841473528E-01
3R_26767098_SNP A G 0.09091 14 140 0.6316 6.2315917812422006E-01
3R_26767157_SNP C G 0.2484 38 115 0.6434 6.3880814441372968E-01
3R_26767239_SNP A G 0.06832 11 150 0.4534 4.4494161264655119E-01
3R_26767347_SNP T A 0.1883 29 125 0.7558 7.4939470306018197E-01
3R_26767493_INS CGGCC C 0.1104 17 137 0.4577 4.4416856725977660E-01
3R_26767500_SNP T C 0.1104 17 137 0.7728 7.6640782771876914E-01
3R_26767646_SNP C A 0.2418 37 116 0.6893 6.7905535431567154E-01
3R_26767768_SNP G A 0.245 37 114 0.6556 6.4324696957468364E-01
3R_26768021_SNP G C 0.07547 12 147 0.3737 3.6265172813367552E-01
3R_26768178_DEL A AAATGGGAA 0.06897 10 135 0.2939 2.7643007370995465E-01
3R_26768199_SNP C T 0.05488 9 155 0.1805 1.7616917759927597E-01
3R_26768247_SNP A T 0.07547 12 147 0.3394 3.2854229164331961E-01
3R_26768282_SNP A G 0.1562 25 135 0.5637 5.5528665247929287E-01
3R_26768626_SNP G A 0.141 22 134 0.6818 6.7210207784296783E-01
3R_26768633_SNP T C 0.1299 20 134 0.2871 2.7031582597847548E-01
3R_26768830_SNP A C 0.08075 13 148 0.4094 4.0181194322631097E-01
3R_26768831_SNP C A 0.08075 13 148 0.4094 4.0181194322631097E-01
3R_26768998_SNP T C 0.172 27 130 0.8922 8.8953475788108738E-01
3R_26769050_SNP G A 0.09091 14 140 0.8911 8.8717499816143031E-01
3R_26769287_SNP T G 0.2338 36 118 0.9848 9.8445471845776145E-01
3R_26769563_SNP C T 0.1139 18 140 0.8972 8.9480853421621753E-01
3R_26769779_SNP T C 0.07895 12 140 0.5281 5.1554540474681465E-01
3R_26769781_SNP C T 0.06369 10 147 0.6653 6.5951921776617417E-01
3R_26769850_SNP C G 0.1812 29 131 0.5153 5.0771691123959195E-01
3R_26769990_SNP A G 0.08075 13 148 0.7403 7.3534018740788420E-01
3R_26770195_SNP C A 0.06211 10 151 0.9835 9.8325817704924467E-01
3R_26770283_DEL A AGTCGGGAA 0.2467 37 113 0.6825 6.6773779918338860E-01
3R_26770293_SNP C T 0.25 38 114 0.7072 6.9521620570931519E-01
3R_26770322_SNP C G 0.3243 48 100 0.7858 7.7785994219941257E-01
3R_26770559_SNP C T 0.1494 23 131 0.9407 9.3916738855842463E-01
3R_26770587_SNP T A 0.0566 9 150 0.8977 8.9527488259876931E-01
3R_26770588_SNP T A 0.0625 10 150 0.904 9.0208346218780255E-01
3R_26770602_DEL A AGTGAATCCATA 0.08219 12 134 0.3154 3.0457113334671426E-01
3R_26770634_SNP G T 0.1474 23 133 0.8355 8.3131692805848501E-01
3R_26770674_SNP T A 0.06918 11 148 0.8248 8.2077388468357571E-01
3R_26770682_SNP C A 0.06289 10 149 0.8189 8.1472358413314994E-01
3R_26771028_SNP A G 0.3097 48 107 0.7738 7.7493764291871814E-01
3R_26771102_SNP G A 0.4636 70 81 0.9325 9.3077452765536495E-01
3R_26771142_SNP C G 0.08025 13 149 0.7175 7.1315334652513740E-01
3R_26771263_SNP C T 0.1076 17 141 0.826 8.2201019903920203E-01
3R_26771275_SNP T C 0.1083 17 140 0.7744 7.6996665757113258E-01
3R_26771485_SNP T A 0.07097 11 144 0.8366 8.3413468612667840E-01
3R_26771506_SNP T C 0.4527 67 81 0.3896 3.7084263192980615E-01
3R_26771544_SNP G A 0.09554 15 142 0.7236 7.2246950582054947E-01
3R_26771710_SNP A G 0.08805 14 145 0.4118 4.0142377127083595E-01
3R_26771731_SNP A G 0.1139 18 140 0.4873 4.7705253749882925E-01
3R_26771773_SNP C G 0.07547 12 147 0.3329 3.2172572774554531E-01
3R_26771806_SNP G C 0.09317 15 146 0.3816 3.7358670928128845E-01
3R_26771932_DEL T TGTTA 0.09317 15 146 0.3816 3.7358670928128845E-01
3R_26771933_SNP T G 0.1655 23 116 0.5782 5.5998363402343465E-01
3R_26771939_SNP C G 0.0875 14 146 0.3773 3.6777153911547977E-01
3R_26771943_SNP T A 0.09375 15 145 0.4107 4.1261800042428975E-01
3R_26771961_SNP T A 0.08805 14 145 0.7742 7.7450938560490290E-01
3R_26771963_SNP G T 0.15 24 136 0.3529 3.4398564096836981E-01
3R_26771966_SNP A G 0.1456 23 135 0.3718 3.6003057172443020E-01
3R_26771991_SNP G T 0.2468 38 116 0.87 8.6555507872418569E-01
3R_26771992_SNP A C 0.1538 24 132 0.5687 5.5737420481682598E-01
3R_26772004_SNP T C 0.0875 14 146 0.3773 3.6777153911547977E-01
3R_26772007_SNP C T 0.2468 38 116 0.9438 9.4225863437396196E-01
3R_26772010_SNP A C 0.25 38 114 0.7386 7.2989897672928483E-01
3R_26772016_SNP T A 0.2532 39 115 0.8848 8.8087384450904094E-01
3R_26772023_SNP C A 0.2484 38 115 0.9275 9.2460777715586118E-01
3R_26772032_INS AA A 0.09032 14 141 0.3264 3.1123532811815124E-01
3R_26772048_SNP G A 0.2517 38 113 0.8236 8.1614487031330407E-01
3R_26772050_INS GTAT C 0.2632 40 112 0.8426 8.3669615913032080E-01
3R_26772061_SNP G A 0.1538 24 132 0.3968 3.8207769206110886E-01
3R_26772065_SNP C G 0.1242 19 134 0.5581 5.4526384943930140E-01
3R_26772074_SNP G A 0.09554 15 142 0.224 2.1306405188987720E-01
3R_26772075_SNP G T 0.2549 39 114 0.9969 9.9673092527292773E-01
3R_26772105_SNP T C 0.07643 12 145 0.3339 3.2004326080215129E-01
3R_26772119_DEL T TTGTACAGTATTT 0.2452 38 117 0.7328 7.2659354313096358E-01
3R_26772156_DEL A AAGATTTTGGATGCTGCCACCCTAAATTATAA 0.2318 35 116 0.9103 9.0767283647521946E-01
3R_26772191_SNP C T 0.08075 13 148 0.5058 5.0221496394642484E-01
3R_26772192_SNP G A 0.2414 35 110 0.6701 6.5519991292812441E-01
3R_26772206_SNP C T 0.1439 20 119 0.6964 6.8448438440657688E-01
3R_26772209_SNP C T 0.08451 12 130 0.3787 3.5657634756113488E-01
3R_26772222_SNP T C 0.2643 37 103 0.6738 6.5872663280470012E-01
3R_26772223_SNP G A 0.1469 21 122 0.9318 9.2874780418849578E-01
3R_26772229_SNP C T 0.2418 37 116 0.7767 7.6859235505388945E-01
3R_26772236_SNP G A 0.1258 20 139 0.5825 5.7391255156341514E-01
3R_26772254_SNP A G 0.1321 21 138 0.5926 5.8850426711596726E-01
3R_26772257_SNP A T 0.1266 20 138 0.9132 9.1121394545733525E-01
3R_26772267_SNP T C 0.0828 13 144 0.3727 3.6196946573853661E-01
3R_26772276_SNP T C 0.1062 17 143 0.4085 4.0038668281214052E-01
3R_26772299_SNP A G 0.2517 38 113 0.7942 7.8610430948059828E-01
3R_26772304_SNP A T 0.2517 38 113 0.7537 7.4439554699837474E-01
3R_26772307_SNP A C 0.2468 38 116 0.7869 7.8030669558981680E-01
3R_26772316_SNP C T 0.2353 36 117 0.6184 6.0619115170326265E-01
3R_26772346_SNP G A 0.2297 34 114 0.6644 6.4844147172392330E-01
3R_26772366_SNP T G 0.08228 13 145 0.3501 3.3893287663479832E-01
3R_26772389_SNP G T 0.2662 41 113 0.9218 9.1919000910904658E-01
3R_26772413_SNP C T 0.1097 17 138 0.7086 7.0031148843654556E-01
3R_26772430_SNP C T 0.08497 13 140 0.3611 3.5339134740081979E-01
3R_26772463_DEL G GTCG 0.07843 12 141 0.3536 3.3537908535709859E-01
3R_26772474_SNP T G 0.09459 14 134 0.6151 6.0036382271855016E-01
3R_26772490_SNP A G 0.08 12 138 0.4479 4.3199198165150965E-01
3R_26772549_SNP C A 0.2391 33 105 0.6527 6.2683981865948069E-01
3R_26772647_SNP A C 0.2083 30 114 0.7393 7.2894167870742788E-01
3R_26772675_SNP A T 0.2727 39 104 0.8675 8.5896059354776122E-01
3R_26772677_SNP C T 0.2786 39 101 0.8851 8.7662260447370099E-01
3R_26772687_SNP T C 0.2734 38 101 0.9503 9.4652372497480253E-01
3R_26772691_SNP G T 0.2806 39 100 0.8244 8.1104594195529578E-01
3R_26772693_SNP A G 0.2643 37 103 0.9746 9.7262707856613562E-01
3R_26772700_SNP T C 0.2734 38 101 0.6697 6.4824660314816596E-01
3R_26772716_SNP A T 0.2899 40 98 0.6169 6.0219956482786208E-01
3R_26772754_SNP C T 0.1644 24 122 0.6273 6.0932523913951064E-01
3R_26772773_SNP C T 0.3077 44 99 0.7669 7.6168353538829559E-01
3R_26772804_SNP A T 0.1316 20 132 0.5189 5.1346206332658784E-01
3R_26772805_SNP A T 0.1316 20 132 0.5414 5.3418000577603031E-01
3R_26772806_SNP G A 0.1655 24 121 0.7354 7.2778246649477030E-01
3R_26772843_SNP C T 0.1218 19 137 0.8298 8.2549013214473632E-01
3R_26772845_SNP G A 0.1274 20 137 0.5975 5.8655264655532036E-01
3R_26772910_SNP T C 0.1364 21 133 0.4146 4.0037406617398685E-01
3R_26772956_SNP T A 0.2192 32 114 0.8458 8.3957803026859701E-01
3R_26773014_SNP C A 0.4467 67 83 0.8449 8.4931500666934656E-01
3R_26773016_SNP A T 0.4803 73 79 0.9918 9.9153050793171693E-01
3R_26773032_SNP G T 0.4497 67 82 0.8191 8.1075135484389826E-01
3R_26773033_SNP C G 0.4474 68 84 0.8559 8.5091724969983928E-01
3R_26773047_SNP C G 0.3974 62 94 0.7528 7.4682531967423849E-01
3R_26773066_SNP T A 0.2516 39 116 0.7125 7.0509755816360709E-01
3R_26773081_SNP T C 0.2516 39 116 0.7195 7.1584550767675781E-01
3R_26773115_SNP C T 0.1321 21 138 0.7375 7.3232487713079220E-01
3R_26773202_SNP G A 0.06832 11 150 0.8766 8.7429136322771273E-01
3R_26773281_SNP A G 0.06748 11 152 0.9839 9.8370733792858245E-01
3R_26773450_SNP G T 0.1465 23 134 0.8146 8.1362025650507885E-01
3R_26773492_SNP G C 0.1329 21 137 0.5373 5.2781063259930350E-01
3R_26773568_SNP G A 0.1069 17 142 0.5525 5.4358071601013325E-01
3R_26773569_SNP C T 0.08805 14 145 0.3739 3.6292177876273257E-01
3R_26773804_SNP G C 0.08125 13 147 0.3746 3.6499463553057554E-01
3R_26774081_SNP G A 0.1667 26 130 0.9678 9.6686904667554430E-01
3R_26774236_SNP T C 0.05031 8 151 0.7902 7.8546333266845214E-01
3R_26774454_SNP A G 0.1076 17 141 0.7187 7.1304572750778061E-01
3R_26774588_SNP G A 0.05556 9 153 0.3335 3.3066490605949528E-01
3R_26774621_SNP G C 0.2949 46 110 0.7687 7.6264490185575529E-01
3R_26774637_SNP A G 0.2968 46 109 0.7628 7.5586564808053736E-01
3R_26774655_SNP T A 0.4459 66 82 0.5189 5.0012839475068205E-01
3R_26774663_SNP A C 0.2949 46 110 0.7687 7.6264490185575529E-01
3R_26774665_SNP C T 0.4145 63 89 0.7002 6.8975593021328185E-01
3R_26774685_SNP A G 0.121 19 138 0.4785 4.6827233259123757E-01
3R_26774700_SNP T C 0.4444 68 85 0.4262 4.1084201301456647E-01
3R_26774748_SNP A C 0.1321 21 138 0.4038 3.9358652863265653E-01
3R_26774763_SNP T G 0.09434 15 144 0.5689 5.6200297614050498E-01
3R_26774877_SNP T A 0.1132 18 141 0.9801 9.8005386415718820E-01
3R_26774927_SNP G C 0.109 17 139 0.946 9.4470212316481705E-01
3R_26775115_SNP A G 0.2038 32 125 0.7039 6.9647279299016973E-01
3R_26775327_SNP T G 0.2129 33 122 0.5995 5.9053720435970103E-01
3R_26775564_SNP C T 0.2303 35 117 0.9507 9.4916940074769129E-01
3R_26775580_SNP T A 0.2029 28 110 0.4233 4.0090174509922760E-01
3R_26775590_SNP C T 0.2353 36 117 0.8484 8.4540035327556540E-01
3R_26775601_SNP A G 0.1133 17 133 0.9035 9.0167044606098612E-01
3R_26775615_SNP A C 0.2632 40 112 0.7898 7.8353853057948952E-01
3R_26775645_SNP T A 0.1139 18 140 0.2101 1.9857200686323762E-01
3R_26775646_SNP A T 0.1139 18 140 0.2101 1.9857200686323762E-01
3R_26775655_SNP G A 0.2792 43 111 0.9851 9.8462037700404637E-01
3R_26775670_SNP A T 0.2449 36 111 0.9699 9.6863873680772405E-01
3R_26775685_SNP C T 0.2065 32 123 0.8768 8.7282302928348365E-01
3R_26775692_SNP G C 0.2387 37 118 0.7444 7.3749460586148552E-01
3R_26775704_SNP C T 0.2662 41 113 0.9976 9.9750291321909579E-01
3R_26775731_DEL G GGAAGG 0.1908 29 123 0.738 7.2824564509346379E-01
3R_26775847_SNP T C 0.3423 51 98 0.8847 8.8017395726602310E-01
3R_26775901_SNP A G 0.09868 15 137 0.6887 6.7832481644797005E-01
3R_26775949_SNP T A 0.2611 41 116 0.7409 7.3429662995916911E-01
3R_26776001_SNP A G 0.1161 18 137 0.7822 7.7682932436506469E-01
3R_26776029_SNP G T 0.1242 19 134 0.4654 4.5373482913807728E-01
3R_26776037_SNP C T 0.2418 37 116 0.6965 6.8608821211489079E-01
3R_26776039_DEL A AT 0.2368 36 116 0.7323 7.2196091475167956E-01
3R_26776061_SNP T C 0.1176 18 135 0.6128 6.0653770932929174E-01
3R_26776075_SNP T G 0.2368 36 116 0.8691 8.6411852022098246E-01
3R_26776105_SNP C G 0.08861 14 144 0.3509 3.3878001753000653E-01
3R_26776243_DEL C CAT 0.1342 20 129 0.8101 8.0406231267526451E-01
3R_26776254_SNP G A 0.1325 20 131 0.758 7.5163337280276488E-01
3R_26776344_SNP C G 0.1103 15 121 0.2547 2.2504603152304548E-01
3R_26776354_SNP T G 0.05797 8 130 0.5384 5.1428664827822046E-01
3R_26776359_SNP T C 0.1029 14 122 0.2468 2.1738781006115115E-01
3R_26776387_SNP T C 0.05109 7 130 0.5145 4.8798119004943086E-01
3R_26776533_SNP T C 0.2267 34 116 0.8 7.9245293273418671E-01
3R_26776545_SNP G C 0.2267 34 116 0.6175 6.0287039194443293E-01
3R_26776686_SNP C T 0.2966 43 102 0.2687 2.8325986816253867E-01
3R_26776699_SNP T C 0.1894 25 107 0.5807 5.5718298150321022E-01
3R_26776706_SNP A G 0.09489 13 124 0.9919 9.9135191677287460E-01
3R_26776834_SNP A G 0.1013 16 142 0.2656 2.6125337930362058E-01
3R_26776941_SNP T C 0.1176 18 135 0.3092 2.9735074383322635E-01
3R_26776948_SNP T G 0.1783 28 129 0.5948 5.8506702139200317E-01
3R_26776951_SNP G T 0.1069 17 142 0.2557 2.4611367158024466E-01
3R_26776952_SNP G A 0.1013 16 142 0.2617 2.5059743408104029E-01
3R_26777049_SNP T C 0.121 19 138 0.8472 8.4319461738164891E-01
3R_26777113_SNP A G 0.4106 62 89 0.9229 9.2064334772802825E-01
3R_26777157_SNP T G 0.404 61 90 0.9868 9.8635429921521656E-01
3R_26777265_SNP C T 0.1484 23 132 0.9222 9.1946055184618514E-01
3R_26777268_SNP A T 0.1355 21 134 0.6093 6.0017628955369173E-01
3R_26777288_SNP T C 0.1548 24 131 0.9297 9.2725316182535977E-01
3R_26777351_SNP T A 0.3919 58 90 0.8508 8.4492125096398374E-01
3R_26777664_SNP T C 0.1274 20 137 0.7215 7.1528142930489147E-01
3R_26777699_INS GAG G 0.1769 26 121 0.805 7.9501626079729970E-01
3R_26777702_SNP A G 0.3605 53 94 0.4817 4.5867586755780876E-01
3R_26777907_SNP T C 0.121 19 138 0.6979 6.9069322901479002E-01
3R_26777908_SNP G A 0.1203 19 139 0.682 6.7496722276427290E-01
3R_26777912_SNP T C 0.2434 37 115 0.5817 5.7497070249757187E-01
3R_26777914_SNP T C 0.3974 60 91 0.7336 7.2574763118372265E-01
3R_26777929_SNP C T 0.1146 18 139 0.7463 7.3986022612769919E-01
3R_26777931_SNP T C 0.1146 18 139 0.649 6.4025511522830347E-01
3R_26778089_SNP A C 0.05696 9 149 0.1324 1.2712268483867828E-01
3R_26778109_SNP C G 0.1062 17 143 0.3543 3.4536341758762346E-01
3R_26778113_SNP A T 0.4106 62 89 0.9108 9.0768109673733199E-01
3R_26778237_SNP A G 0.4106 62 89 0.9534 9.5164571108354834E-01
3R_26778245_SNP A G 0.404 61 90 0.9825 9.8180090270285880E-01
3R_26778249_INS GGA G 0.4079 62 90 0.9392 9.3720719327216684E-01
3R_26778269_SNP G A 0.4 60 90 0.895 8.9104076505928898E-01
3R_26778299_SNP T A 0.375 57 95 0.8042 7.9781757337050518E-01
3R_26778349_SNP A G 0.16 24 126 0.9201 9.1731586323653280E-01
3R_26778371_SNP T A 0.2078 32 122 0.8435 8.3880975333887997E-01
3R_26778423_SNP G T 0.226 33 113 0.9276 9.2469929897582659E-01
3R_26778424_SNP C T 0.1986 29 117 0.8155 8.0625585380412745E-01
3R_26778429_SNP A G 0.05096 8 149 0.5555 5.4533145626569490E-01
3R_26778450_SNP A C 0.2345 34 111 0.7776 7.6734455684317115E-01
3R_26778452_SNP T A 0.226 33 113 0.8571 8.5040576504444876E-01
3R_26778455_SNP A G 0.2297 34 114 0.7379 7.2685566633920873E-01
3R_26778481_SNP T A 0.2041 30 117 0.966 9.6515929396479883E-01
3R_26778571_SNP T C 0.05732 9 148 0.5947 5.8518603615385878E-01
3R_26778612_SNP G A 0.4452 65 81 0.9986 9.9854002276025533E-01
3R_26778635_SNP G T 0.2789 41 106 0.7743 7.6476931850800622E-01
3R_26778687_SNP A G 0.4225 60 82 0.6984 6.8145678431452139E-01
3R_26778698_SNP T C 0.05128 8 148 0.6437 6.3409957717554710E-01
3R_26778712_SNP T A 0.1769 26 121 0.8629 8.5699744396406841E-01
3R_26778724_SNP G T 0.1701 25 122 0.8939 8.8931986069110680E-01
3R_26778771_SNP A G 0.1565 23 124 0.6811 6.6684690909910782E-01
3R_26778814_SNP G C 0.4414 64 81 0.7582 7.4847305499957895E-01
3R_26778929_SNP A C 0.08 12 138 0.2077 1.9001864934294821E-01
3R_26778932_SNP G A 0.2778 40 104 0.6852 6.6973071653403360E-01
3R_26779059_SNP A C 0.4762 70 77 0.4062 3.8390637779048198E-01
3R_26779068_SNP G A 0.4828 70 75 0.3716 3.4830874875918350E-01
3R_26779080_SNP G A 0.4196 60 83 0.3592 3.3402699077235753E-01
3R_26779088_SNP A T 0.2721 40 107 0.2715 2.4646550754930763E-01
3R_26779089_SNP C T 0.4276 62 83 0.3887 3.6466728232673629E-01
3R_26779118_SNP T G 0.4898 72 75 0.3767 3.5597965558509026E-01
3R_26779222_SNP C T 0.4196 60 83 0.5049 4.8246120128942926E-01
3R_26779241_SNP A G 0.08387 13 142 0.967 9.6612379741762511E-01
3R_26779260_SNP T C 0.1267 19 131 0.5023 4.8878683396646894E-01
3R_26779387_SNP G C 0.1477 22 127 0.6286 6.1602391418711344E-01
3R_26779403_SNP A G 0.1589 24 127 0.5004 4.8208881297256645E-01
3R_26779613_SNP T C 0.4726 69 77 0.8205 8.1181309261335965E-01
3R_26779615_SNP A G 0.4825 69 74 0.7625 7.7381064018305701E-01
3R_26779696_SNP A G 0.3557 53 96 0.8315 8.2437607526660706E-01
3R_26779715_SNP C T 0.1267 19 131 0.3149 2.9338886054672886E-01
3R_26779755_SNP T A 0.1274 20 137 0.6571 6.5433882495555795E-01
3R_26779791_SNP T G 0.1266 20 138 0.3446 3.3194131550057515E-01
3R_26779818_SNP G T 0.1218 19 137 0.3614 3.4585623364705143E-01
3R_26779841_SNP T C 0.1274 20 137 0.3449 3.3071028445059669E-01
3R_26779862_SNP G C 0.1218 19 137 0.3496 3.3392392181930453E-01
3R_26779877_SNP C T 0.1218 19 137 0.3496 3.3392392181930453E-01
3R_26779907_SNP T G 0.0559 9 152 0.9686 9.6799729948568825E-01
3R_26780017_SNP G A 0.09259 15 147 0.9678 9.6727514606882259E-01
3R_26780138_SNP T A 0.1437 23 137 0.7285 7.2360978969271561E-01
3R_26780332_SNP T C 0.48 72 78 0.5332 5.1548501143622460E-01
3R_26780341_SNP C T 0.1962 31 127 0.7183 7.1314855651218489E-01
3R_26780382_SNP G T 0.2143 33 121 0.5637 5.5610878755402304E-01
3R_26780388_SNP A G 0.1192 18 133 0.8399 8.3561648968234792E-01
3R_26780505_SNP T C 0.1146 18 139 0.7108 7.0501357982222790E-01
3R_26780507_SNP T G 0.1032 16 139 0.9035 9.0202660407777180E-01
3R_26780536_SNP T C 0.1899 30 128 0.9046 9.0283809825286454E-01
3R_26780582_SNP A G 0.09375 15 145 0.3013 2.9389661933972744E-01
3R_26780583_SNP A G 0.07643 12 145 0.2081 1.9796657756011160E-01
3R_26780590_SNP T C 0.2252 34 117 0.3715 3.5422863068539234E-01
3R_26780666_SNP G C 0.05521 9 154 0.2893 2.8298182692902962E-01
3R_26780691_SNP A G 0.1037 17 147 0.7097 7.0682630960812554E-01
3R_26781067_SNP A G 0.4768 72 79 0.0891 7.7570531907014448E-02
3R_26781069_SNP T G 0.1161 18 137 0.1316 1.1944698359382977E-01
3R_26781081_SNP T C 0.1032 16 139 0.1318 1.1970326629305206E-01
3R_26781085_SNP T A 0.4965 71 72 0.1278 1.0862414601225567E-01
3R_26781114_SNP G T 0.109 17 139 0.1296 1.1869499847989762E-01
3R_26781138_SNP T C 0.4626 68 79 0.1943 1.8305334670009776E-01
3R_26781141_SNP A C 0.4564 68 81 0.1355 1.2003933211521722E-01
3R_26781153_SNP T G 0.4595 68 80 0.1565 1.3933776848870527E-01
3R_26781212_SNP G A 0.4667 70 80 0.1579 1.4133407193595737E-01
3R_26781228_SNP G A 0.06918 11 148 0.1615 1.5200802540357605E-01
3R_26781231_SNP C T 0.2013 31 123 0.06396 5.5284394104198595E-02
3R_26781263_SNP G A 0.1097 17 138 0.04232 3.6089240614943674E-02
3R_26781282_SNP A C 0.4702 71 80 0.1301 1.1585137308772064E-01
3R_26781285_SNP C G 0.3013 47 109 0.7446 7.3872614285514726E-01
3R_26781294_SNP G T 0.0679 11 151 0.434 4.2672513599221173E-01
3R_26781308_SNP T C 0.1083 17 140 0.1295 1.1913960509551513E-01
3R_26781583_SNP G C 0.1895 29 124 0.6672 6.5777383725176408E-01
3R_26781602_SNP A G 0.1111 17 136 0.7976 7.9307809573128729E-01
3R_26781611_SNP T G 0.3553 54 98 0.2654 2.4847819711314456E-01
3R_26781654_SNP G T 0.1688 27 133 0.9294 9.2795696085388868E-01
3R_26781656_SNP A T 0.3182 49 105 0.2273 2.2258629548850706E-01
3R_26781674_SNP A T 0.08075 13 148 0.5923 5.8557792941762998E-01
3R_26781731_SNP T C 0.05556 9 153 0.1445 1.4215046388759789E-01
3R_26781732_SNP C T 0.06135 10 153 0.4138 4.0772189279028637E-01
3R_26781887_SNP G A 0.3203 49 104 0.886 8.8402519436178462E-01
3R_26782070_SNP T G 0.4667 70 80 0.4408 4.2115563131410827E-01
3R_26782071_SNP T C 0.4706 72 81 0.4374 4.2211201816426813E-01
3R_26782076_SNP A G 0.4737 72 80 0.4226 4.0579087530605962E-01
3R_26782132_SNP C T 0.4867 73 77 0.9411 9.3930088458026095E-01
3R_26782169_SNP C T 0.4832 72 77 0.9122 9.0844069294789997E-01
3R_26782268_SNP T A 0.1373 21 132 0.8895 8.8517506419613345E-01
3R_26782278_SNP T C 0.4467 67 83 0.9705 9.6925125939018286E-01
3R_26782434_SNP G C 0.1975 31 126 0.685 6.7880875767842708E-01
3R_26782435_SNP G A 0.1871 29 126 0.6714 6.6421878575543114E-01
3R_26782445_SNP C A 0.4636 70 81 0.8889 8.8482604172025503E-01
3R_26782465_SNP A G 0.06289 10 149 0.1581 1.4860264411952862E-01
3R_26782466_SNP A G 0.4631 69 80 0.8613 8.5538266913229555E-01
3R_26782500_SNP C T 0.4564 68 81 0.9492 9.4708411797827829E-01
3R_26782502_SNP G T 0.0679 11 151 0.1282 1.2205540847575858E-01
3R_26782505_SNP T A 0.4671 71 81 0.9058 9.0255704075536070E-01
3R_26782508_SNP T G 0.0679 11 151 0.1282 1.2205540847575858E-01
3R_26782559_SNP T C 0.46 69 81 0.8768 8.7181603567513632E-01
3R_26782610_SNP C G 0.3533 53 97 0.7885 7.8018964800014112E-01
3R_26782873_SNP T A 0.1667 26 130 0.4632 4.5245407408446037E-01
3R_26783086_SNP T C 0.1974 30 122 0.5234 5.0510503039060772E-01
3R_26783109_SNP C T 0.4899 73 76 0.8124 8.0506633235403369E-01
3R_26783213_SNP T C 0.075 12 148 0.3504 3.4074290376424154E-01
3R_26783216_SNP G C 0.4467 67 83 0.7383 7.2818803421039324E-01
3R_26783355_SNP G A 0.4342 66 86 0.2896 2.8713573316637320E-01
3R_26783378_SNP C T 0.2038 32 125 0.638 6.3090207374712259E-01
3R_26783478_SNP C A 0.38 57 93 0.319 3.1109092131662075E-01
3R_26783503_SNP T C 0.09494 15 143 0.794 7.8834794762875948E-01
3R_26783518_SNP A C 0.25 38 114 0.05208 4.7137097993518777E-02
3R_26783526_SNP T C 0.2065 32 123 0.01847 1.5270736095674134E-02
3R_26783583_SNP A C 0.3265 48 99 0.4732 4.5741071176051262E-01
3R_26783616_SNP C T 0.349 52 97 0.3944 3.8037379222686984E-01
3R_26783621_SNP T A 0.3533 53 97 0.3783 3.6448725982573249E-01
3R_26783642_SNP T G 0.1948 30 124 0.8275 8.2321871192755902E-01
3R_26783658_SNP T C 0.1788 27 124 0.8684 8.6398609030294116E-01
3R_26783744_SNP G C 0.34 51 99 0.5342 5.2224315103873831E-01
3R_26783768_SNP T C 0.3467 52 98 0.5206 5.0613976007104888E-01
3R_26783770_SNP A C 0.3467 52 98 0.5855 5.7477008777969618E-01
3R_26783814_SNP C A 0.42 63 87 0.3045 2.8765171084317931E-01
3R_26783815_SNP C A 0.4238 64 87 0.2865 2.7035562506487143E-01
3R_26783842_SNP A C 0.36 54 96 0.3649 3.4655909166072052E-01
3R_26783852_SNP A G 0.4161 62 87 0.2825 2.6485833835569439E-01
3R_26783982_SNP G A 0.1987 31 125 0.2771 2.6306050519443147E-01
3R_26783983_SNP C A 0.1899 30 128 0.8303 8.2692461321339650E-01
3R_26783989_DEL AA GTG 0.1765 27 126 0.2563 2.3751195794626367E-01
3R_26784007_INS TGGCAAAAAATCCAATCGCAAG T 0.1806 28 127 0.9181 9.1759561260515421E-01
3R_26784009_DEL A AT 0.1795 28 128 0.9952 9.9511110881913034E-01
3R_26784085_SNP A G 0.36 54 96 0.1254 1.0936047926191228E-01
3R_26784086_SNP A G 0.3655 53 92 0.1882 1.6451762015633853E-01
3R_26784089_DEL G GCAATTCG 0.2532 40 118 0.1601 1.5217459868489736E-01
3R_26784150_SNP C G 0.1935 30 125 0.9471 9.4601070743879856E-01
3R_26784179_SNP A G 0.5 76 76 0.122 1.1323227710153672E-01
3R_26784238_INS GTCCCGCGGTATTTCTACTGTTAGTGTTAAGGTAGTTGTAATTTACCAGTGCGTGAATAAAGAACGAAAGGTTGAAGTCCACCCCGCGCGTTTTTTAATTTCGGGGAAAATTTCAGCAGCCGCCGCAGCAACCACAACCAAAGGAATCTTTCCGCCCACTCCATTTCA G 0.1046 16 137 0.8181 8.1302401153467585E-01
3R_26784268_SNP T C 0.2581 40 115 0.099 8.8996750642567957E-02
3R_26784272_SNP C G 0.3484 54 101 0.08925 7.8562045805592506E-02
3R_26784297_SNP T C 0.3419 53 102 0.119 1.0776924564843127E-01
3R_26784350_SNP T G 0.2 31 124 0.567 5.5725701035774033E-01
3R_26784525_SNP T G 0.1026 16 140 0.7641 7.6004062924392113E-01
3R_26784563_SNP C T 0.1699 26 127 0.7544 7.4589360491536105E-01
3R_26784591_SNP A C 0.3851 57 91 0.9885 9.8815121151360874E-01
3R_26784706_SNP A T 0.4054 60 88 0.284 2.6402773169014770E-01
3R_26784707_SNP T G 0.4067 61 89 0.2651 2.4835517323569778E-01
3R_26784947_SNP T C 0.4172 63 88 0.2709 2.5657729157706999E-01
3R_26784969_SNP A C 0.1218 19 137 0.9479 9.4623143525187270E-01
3R_26785069_SNP T G 0.1126 17 134 0.2248 2.1356488332878221E-01
3R_26785090_SNP A G 0.1154 18 138 0.9999 9.9986788303296392E-01
3R_26785132_SNP A G 0.1274 20 137 0.911 9.0840820538023226E-01
3R_26785305_SNP T A 0.4354 64 83 0.09022 7.6457562571947052E-02
3R_26785310_SNP T G 0.4295 64 85 0.1018 8.8684860237200014E-02
3R_26785319_SNP A G 0.4437 67 84 0.1442 1.3051078759479862E-01
3R_26785336_SNP A C 0.06962 11 147 0.1794 1.7243899496902548E-01
3R_26785340_SNP G C 0.1154 18 138 0.2401 2.2555110961144009E-01
3R_26785351_SNP G A 0.1538 24 132 0.09749 8.7129031520118416E-02
3R_26785353_SNP T C 0.1538 24 132 0.0959 8.5805905111501879E-02
3R_26785358_SNP T C 0.109 17 139 0.3362 3.2205548802724127E-01
3R_26785408_SNP A T 0.1039 16 138 0.2753 2.5747913537473932E-01
3R_26785415_SNP A G 0.4497 67 82 0.8805 8.7553920134954177E-01
3R_26785459_INS GGGCTTATAG G 0.1364 21 133 0.9645 9.6328390824081389E-01
3R_26785555_SNP T C 0.4408 67 85 0.9701 9.6921826120530918E-01
3R_26785564_SNP A C 0.3775 57 94 0.2679 2.5421618339581797E-01
3R_26785618_SNP A G 0.3613 56 99 0.04295 3.7635682720058274E-02
3R_26785879_SNP C T 0.2308 36 120 0.6133 6.0493930986114730E-01
3R_26785897_SNP T C 0.2338 36 118 0.5049 4.9317866229377960E-01
3R_26785939_SNP G A 0.2581 40 115 0.7041 6.9713121913320175E-01
3R_26786010_SNP T A 0.2 31 124 0.2588 2.4175124762211209E-01
3R_26786011_SNP A G 0.05521 9 154 0.3288 3.2247900507466265E-01
3R_26786074_SNP G A 0.3072 47 106 0.3414 3.2633506027472903E-01
3R_26786125_SNP A G 0.3007 46 107 0.4697 4.5591460559286701E-01
3R_26786128_SNP A G 0.4052 62 91 0.1974 1.8504403736479169E-01
3R_26786131_SNP T G 0.4183 64 89 0.1768 1.6421531157577307E-01
3R_26786224_SNP A C 0.3935 61 94 0.02044 1.8394042406873930E-02
3R_26786233_SNP T C 0.3961 61 93 0.02045 1.8024816243730816E-02
3R_26786323_SNP A C 0.1519 24 134 0.7004 6.9306848030397994E-01
3R_26786327_SNP T C 0.1474 23 133 0.6911 6.8313268168019214E-01
3R_26786399_SNP A G 0.1592 25 132 0.4103 3.9673415690037106E-01
3R_26786466_SNP G A 0.05556 9 153 0.3367 3.2892960195602516E-01
3R_26786523_SNP G A 0.3377 51 100 0.06076 5.3295321254832051E-02
3R_26786542_SNP G T 0.2517 38 113 0.1746 1.6806206858670858E-01
3R_26786558_SNP G T 0.4314 66 87 0.009826 8.6921277307757741E-03
3R_26786591_SNP T C 0.4323 67 88 0.02034 1.6444632981007599E-02
3R_26786635_SNP G A 0.05455 9 156 0.5084 5.0516042043732845E-01
3R_26786675_DEL GCGG G 0.4408 67 85 0.0215 1.6582038615081555E-02
3R_26786687_SNP A G 0.4295 67 89 0.02122 1.7553133267354564E-02
3R_26786758_SNP G A 0.08025 13 149 0.09092 8.8977654534683981E-02
3R_26786808_SNP T G 0.4314 66 87 0.01398 1.1265680360576191E-02
3R_26786832_SNP G C 0.2323 36 119 0.1852 1.7472657704045103E-01
3R_26786848_SNP C G 0.1456 23 135 0.5721 5.6196920848190390E-01
3R_26786874_SNP T G 0.1437 23 137 0.01687 1.4603839583867923E-02
3R_26786929_SNP G A 0.1401 22 135 0.5907 5.7977198554423781E-01
3R_26786941_SNP T C 0.1456 23 135 0.5721 5.6196920848190390E-01
3R_26787037_SNP G A 0.3113 47 104 0.008166 6.0747407171899128E-03
3R_26787039_SNP C A 0.302 45 104 0.007717 5.4052999651298290E-03
3R_26787109_SNP C G 0.07362 12 151 0.4098 4.0503212169005087E-01
3R_26787119_SNP A C 0.4416 68 86 0.01101 9.6479262050003251E-03
3R_26787161_SNP A C 0.06832 11 150 0.823 8.1985825001210122E-01
3R_26787163_SNP T C 0.2267 34 116 0.2347 2.1903403401654520E-01
3R_26787328_SNP G A 0.1329 21 137 0.9282 9.2627577800391991E-01
3R_26787341_SNP C G 0.05488 9 155 0.06481 6.2010377646777706E-02
3R_26787354_SNP G A 0.2303 35 117 0.1285 1.1740141173537111E-01
3R_26787427_SNP G A 0.2051 32 124 0.5492 5.3632957012045379E-01
3R_26787442_SNP A G 0.2166 34 123 0.6339 6.2587250181585552E-01
3R_26787460_SNP G A 0.2102 33 124 0.4128 4.0419547881634721E-01
3R_26787511_SNP T C 0.4867 73 77 0.07696 6.6780431265703599E-02
3R_26787667_SNP G A 0.4221 65 89 0.442 4.3190950495969627E-01
3R_26787670_SNP A G 0.1795 28 128 0.6386 6.2800552292510536E-01
3R_26787691_SNP T G 0.1274 20 137 0.9007 8.9771412711375242E-01
3R_26787727_SNP T C 0.1806 28 127 0.1819 1.6844400836153983E-01
3R_26787730_SNP T C 0.3484 54 101 0.1032 9.5681607635329069E-02
3R_26787733_SNP A G 0.1923 30 126 0.2686 2.5364445643655642E-01
3R_26787769_SNP A T 0.1529 24 133 0.7786 7.7229337774554208E-01
3R_26787890_SNP C A 0.1 16 144 0.6558 6.4981491573084815E-01
3R_26787928_SNP T C 0.1329 21 137 0.9005 8.9791142706571736E-01
3R_26788020_SNP A C 0.1234 19 135 0.3379 3.3011222266492057E-01
3R_26788039_SNP A T 0.1266 20 138 0.3744 3.6211338277199256E-01
3R_26788096_SNP G T 0.3961 61 93 0.002058 1.5264922003990448E-03
3R_26788099_SNP T G 0.3882 59 93 0.005294 4.0108158722629659E-03
3R_26788120_SNP G T 0.4323 67 88 0.02188 1.8747925533557037E-02
3R_26788122_DEL C CAG 0.3819 55 89 0.07014 8.1225408389204334E-02
3R_26788139_SNP G A 0.4286 66 88 0.04057 3.5255120288238857E-02
3R_26788140_SNP A T 0.4359 68 88 0.03601 3.2120784317375438E-02
3R_26788145_SNP T C 0.1006 16 143 0.08316 7.6360216487526597E-02
3R_26788153_SNP T G 0.4248 65 88 0.02005 1.6472135507218370E-02
3R_26788197_SNP A G 0.4416 68 86 0.08956 8.0744585106841182E-02
3R_26788201_SNP G C 0.1935 30 125 0.7589 7.5075919137989799E-01
3R_26788244_INS TT T 0.4266 61 82 0.1133 1.2598688542594483E-01
3R_26788246_SNP T C 0.3097 48 107 0.09069 8.2738053344692170E-02
3R_26788262_SNP T C 0.1166 19 144 0.3018 2.9537251471738890E-01
3R_26788301_SNP C G 0.4286 66 88 0.07592 6.8061682910326368E-02
3R_26788323_SNP C G 0.4331 68 89 0.05257 4.8181538467719963E-02
3R_26788325_SNP A T 0.4395 69 88 0.2931 2.8352170939338006E-01
3R_26788334_SNP T C 0.4295 67 89 0.04891 4.4093166947890332E-02
3R_26788362_SNP T C 0.07143 11 143 0.32 3.2591804339504049E-01
3R_26788369_SNP C T 0.3311 50 101 0.1937 1.8585886003047325E-01
3R_26788378_SNP C A 0.2808 41 105 0.3628 3.5356656528927166E-01
3R_26788438_SNP C G 0.2065 32 123 0.3985 3.8775365319634225E-01
3R_26788439_SNP C T 0.2038 32 125 0.8083 8.0295094420342028E-01
3R_26788493_SNP A G 0.4805 74 80 0.04323 3.7701639915490040E-02
3R_26788504_SNP G C 0.28 42 108 0.1062 1.0044630181061298E-01
3R_26788539_SNP A C 0.2452 38 117 0.03835 3.2292293461514784E-02
3R_26788544_SNP C G 0.271 42 113 0.07368 6.7370978046857419E-02
3R_26788589_SNP A T 0.2975 47 111 0.1953 1.8391659913403258E-01
3R_26788644_SNP C G 0.141 22 134 0.9118 9.0985670298054422E-01
3R_26788645_SNP C T 0.3077 48 108 0.2003 1.8703048769109976E-01
3R_26788665_SNP T C 0.3077 48 108 0.1489 1.4161615168812625E-01
3R_26788697_SNP T C 0.1465 23 134 0.7697 7.6377614564458240E-01
3R_26788786_SNP C T 0.2244 35 121 0.3946 3.8260185735542196E-01
3R_26788841_SNP C G 0.3038 48 110 0.172 1.6244872208404704E-01
3R_26788842_SNP A C 0.3077 48 108 0.1849 1.7505110265882473E-01
3R_26788854_SNP G A 0.3077 48 108 0.1571 1.4712873685027616E-01
3R_26788930_SNP T C 0.0625 10 150 0.1721 1.6366531698442532E-01
3R_26789025_SNP T G 0.05 8 152 0.02024 2.0137304659043419E-02
3R_26789108_SNP G T 0.05455 9 156 0.7815 7.7986550275416566E-01
3R_26789159_SNP C T 0.2208 34 120 0.9886 9.8820444191472157E-01
3R_26789165_SNP C G 0.2229 35 122 0.9603 9.5917764814092477E-01
3R_26789371_SNP A G 0.06289 10 149 0.1592 1.4966572448405846E-01
3R_26789443_SNP A G 0.07643 12 145 0.1404 1.2908482245176511E-01
3R_26789545_SNP A C 0.1154 18 138 0.1551 1.4420469231052357E-01
3R_26789595_SNP T G 0.06369 10 147 0.1418 1.3494676927853466E-01
3R_26789647_SNP C A 0.1677 26 129 0.7783 7.7077137797810502E-01
3R_26789695_SNP A G 0.1538 24 132 0.3825 3.7026036247466299E-01
3R_26789773_SNP A G 0.06329 10 148 0.2709 2.5906507327820083E-01
3R_26789894_SNP G C 0.05732 9 148 0.1403 1.2888472659985284E-01
3R_26789929_SNP G A 0.0828 13 144 0.2043 1.9116616629646987E-01
3R_26789947_SNP A G 0.1203 19 139 0.3375 3.2501565650464947E-01
3R_26789999_SNP G A 0.06289 10 149 0.1747 1.6485524312909361E-01
3R_26790015_SNP T A 0.129 20 135 0.2863 2.6927350950831441E-01
3R_26790078_SNP G T 0.0566 9 150 0.538 5.3701941843590517E-01
3R_26790102_SNP T A 0.0566 9 150 0.2079 1.9747740233098587E-01
3R_26790110_SNP T C 0.121 19 138 0.3524 3.3854863205850771E-01
3R_26790208_SNP C T 0.1921 29 122 0.558 5.4180111239752804E-01
3R_26790323_SNP G C 0.07595 12 146 0.1673 1.5657045490573351E-01
3R_26790441_SNP A C 0.05096 8 149 0.1456 1.3404813099818824E-01
3R_26790443_SNP G A 0.1026 16 140 0.3644 3.4934935330990646E-01
3R_26790514_SNP C G 0.0566 9 150 0.1625 1.5289151715961802E-01
3R_26790541_SNP G C 0.0566 9 150 0.1707 1.6092944932648845E-01
3R_26790615_SNP C T 0.25 39 117 0.7624 7.5503374267781886E-01
3R_26790686_SNP A G 0.0566 9 150 0.1612 1.5162658021496134E-01
3R_26790703_SNP C G 0.1026 16 140 0.9806 9.8010706509183154E-01
3R_26790762_SNP G T 0.08589 14 149 0.5191 5.1521738620852509E-01
3R_26790839_DEL TT T 0.07143 11 143 0.2087 1.9738832275978757E-01
3R_26790939_SNP A C 0.2222 34 119 0.3991 3.9414964892018545E-01
3R_26790990_SNP G A 0.1911 30 127 0.5846 5.7364865649015506E-01
3R_26791137_SNP A T 0.0625 10 150 0.1721 1.6366531698442532E-01
3R_26791195_SNP G A 0.2368 36 116 0.3837 3.6664570247676209E-01
3R_26791247_SNP T C 0.05455 9 156 0.4662 4.6278473688440291E-01
3R_26791437_SNP C T 0.1125 18 142 0.05003 4.6182793803758407E-02
3R_26791440_DEL GCCCCCTACGTTCG G 0.109 17 139 0.08722 8.1524048532049406E-02
3R_26791496_SNP C T 0.0566 9 150 0.4103 3.9860140067330740E-01
3R_26791532_SNP T A 0.07547 12 147 0.3273 3.1533902564976957E-01
3R_26791566_SNP A G 0.05696 9 149 0.1638 1.5321840344555238E-01
3R_26791719_DEL A AGCAGG 0.1282 20 136 0.09016 7.9668162317972024E-02
3R_26791725_SNP G C 0.281 43 110 0.45 4.3641105999814767E-01
3R_26791835_INS C CTGAAGGCGTGTG 0.0625 10 150 0.1433 1.6535743904261246E-01
3R_26791861_SNP T C 0.2785 44 114 0.6353 6.2656944507543200E-01
3R_26791862_SNP T C 0.227 32 109 0.2819 2.5511653416321511E-01
3R_26791866_SNP T G 0.05556 9 153 0.9401 9.3926219597215566E-01
3R_26791871_DEL C CT 0.0566 9 150 0.2205 2.1045970050682639E-01
3R_26791959_SNP A G 0.08805 14 145 0.2037 1.9373177873200653E-01
3R_26791998_SNP C T 0.2715 41 110 0.5134 4.9482922082875458E-01
3R_26792027_SNP C A 0.1235 20 142 0.01715 1.5442538309773456E-02
3R_26792093_SNP A G 0.183 28 125 0.8407 8.3566537119673145E-01
3R_26792111_SNP T C 0.06098 10 154 0.5604 5.5620679777677551E-01
3R_26792126_SNP A G 0.0566 9 150 0.177 1.6720536460776403E-01
3R_26792146_SNP G T 0.08485 14 151 0.2022 1.9872301202671294E-01
3R_26792245_SNP G C 0.118 19 142 0.794 7.9182407830469725E-01
3R_26792458_SNP C A 0.1447 23 136 0.812 8.0790182500520835E-01
3R_26792490_SNP G A 0.2792 43 111 0.5343 5.2395048316966153E-01
3R_26792491_SNP G T 0.1895 29 124 0.5877 5.8053543256915652E-01
3R_26792532_SNP A G 0.4966 74 75 0.7101 6.9785240721158437E-01
3R_26792533_SNP A G 0.4932 72 74 0.7584 7.4412507569557818E-01
3R_26792542_SNP A C 0.4899 73 76 0.7681 7.5670714308375453E-01
3R_26792560_SNP G C 0.457 69 82 0.558 5.4077224535287849E-01
3R_26792565_SNP G C 0.08485 14 151 0.2022 1.9872301202671294E-01
3R_26792571_SNP A C 0.07927 13 151 0.2047 1.9987899637034712E-01
3R_26792770_SNP T C 0.2614 40 113 0.1718 1.5808089755688870E-01
3R_26792810_SNP T A 0.07362 12 151 0.298 2.9276606283410089E-01
3R_26792926_SNP G C 0.3709 56 95 0.287 2.6697079341762853E-01
3R_26792974_SNP T A 0.07362 12 151 0.2935 2.8706765308763216E-01
3R_26793024_SNP A C 0.3581 53 95 0.6296 6.1350782350201483E-01
3R_26793044_SNP T A 0.3642 55 96 0.556 5.3892650353924565E-01
3R_26793047_SNP T C 0.2961 45 107 0.8576 8.5174821206352647E-01
3R_26793050_SNP A T 0.3642 55 96 0.5386 5.2177986686537081E-01
3R_26793092_SNP T C 0.1645 25 127 0.3788 3.6391234337549128E-01
3R_26793100_SNP G T 0.109 17 139 0.2218 2.0761772157975855E-01
3R_26793101_SNP T A 0.375 57 95 0.5667 5.5191124548950210E-01
3R_26793188_SNP A G 0.2384 36 115 0.8047 7.9842810281106502E-01
3R_26793447_SNP A G 0.4966 73 74 0.664 6.5172436098890629E-01
3R_26793555_SNP C A 0.141 22 134 0.8827 8.8004182228893824E-01
3R_26793718_SNP A T 0.1635 26 133 0.1148 1.0678984036298089E-01
3R_26793758_SNP C T 0.1645 25 127 0.1328 1.1798522121295341E-01
3R_26793794_SNP G A 0.1083 17 140 0.5882 5.8131539200270343E-01
3R_26793958_SNP G C 0.3472 50 94 0.9163 9.1083382730451456E-01
3R_26794079_SNP A T 0.09554 15 142 0.7324 7.2500055140595010E-01
3R_26794203_SNP T C 0.1379 20 125 0.6786 6.6208946422181025E-01
3R_26794224_SNP C A 0.2038 32 125 0.5434 5.3125916353392211E-01
3R_26794674_SNP A T 0.2384 36 115 0.692 6.7790252512856375E-01
3R_26795137_INS A TACG 0.1781 26 120 0.9519 9.4946537316965407E-01
3R_26795165_SNP T C 0.1558 24 130 0.3285 3.1044636349732124E-01
3R_26795226_INS GCG G 0.1026 16 140 0.9601 9.5912867342498676E-01
3R_26795418_SNP A G 0.1987 30 121 0.8312 8.2539424663700367E-01
3R_26795419_SNP C A 0.2026 31 122 0.6915 6.8290986176565149E-01
3R_26795440_SNP T C 0.4286 57 76 0.2321 1.9790259951481182E-01
3R_26795451_SNP G T 0.3608 57 101 0.2559 2.4334674475774964E-01
3R_26795455_SNP A T 0.1032 16 139 0.8929 8.9031687702351103E-01
3R_26795457_SNP G A 0.1146 18 139 0.8778 8.7520656286913023E-01
3R_26795491_SNP A G 0.3718 58 98 0.2366 2.2166303505826745E-01
3R_26795503_SNP G C 0.1226 19 136 0.8439 8.4082934956668753E-01
3R_26795583_SNP T G 0.3595 55 98 0.1989 1.8481113622328704E-01
3R_26795584_SNP A G 0.4702 71 80 0.4118 4.0577846730201894E-01
3R_26795717_SNP A G 0.4481 69 85 0.09895 8.6932463132361693E-02
3R_26795744_SNP T C 0.4474 68 84 0.07062 5.9834057987865431E-02
3R_26795759_SNP A G 0.1069 17 142 0.7829 7.7828267290131081E-01
3R_26795888_SNP G A 0.142 23 139 0.4812 4.7771010838477690E-01
3R_26795939_SNP T G 0.1503 23 130 0.9492 9.4766025244363872E-01
3R_26795966_SNP T C 0.2349 35 114 0.4039 3.9460811493686110E-01
3R_26796014_SNP G A 0.1494 23 131 0.847 8.4574974746266562E-01
3R_26796035_SNP T G 0.07534 11 135 0.9354 9.3282983893171112E-01
3R_26796041_SNP T C 0.3732 53 89 0.3156 2.8706909216743626E-01
3R_26796044_SNP T A 0.4133 62 88 0.4304 4.0779225323683999E-01
3R_26796056_SNP A T 0.3611 52 92 0.1153 1.1005192245332096E-01
3R_26796125_SNP A G 0.1275 19 130 0.8976 8.9307746550572142E-01
3R_26796134_SNP A C 0.1447 22 130 0.7709 7.6280416646830973E-01
3R_26796185_SNP T C 0.3813 53 86 0.374 3.3745110163310021E-01
3R_26796209_SNP T C 0.06329 10 148 0.1346 1.2462813219417224E-01
3R_26796227_SNP A G 0.05556 9 153 0.1332 1.2715102835183090E-01
3R_26796272_SNP G A 0.1392 22 136 0.8827 8.7948495922727843E-01
3R_26796365_SNP A G 0.05031 8 151 0.4587 4.4799537636734021E-01
3R_26796434_SNP G T 0.1905 28 119 0.14 1.2692056542717389E-01
3R_26796533_SNP T A 0.3444 52 99 0.7923 7.8484535464032257E-01
3R_26796551_SNP G A 0.1474 23 133 0.661 6.5357281492893748E-01
3R_26796620_SNP T C 0.1783 28 129 0.8439 8.4063452031089780E-01
3R_26796650_SNP T G 0.2566 39 113 0.6658 6.5734894057661308E-01
3R_26796724_SNP G A 0.121 19 138 0.8282 8.2470396554021952E-01
3R_26796770_SNP T A 0.3506 54 100 0.261 2.4730883041319873E-01
3R_26796779_SNP T C 0.3529 54 99 0.2429 2.2862096865026038E-01
3R_26796800_SNP G A 0.06832 11 150 0.421 4.1267913383041088E-01
3R_26796862_SNP G A 0.2303 35 117 0.8711 8.6820762857449596E-01
3R_26796863_SNP G A 0.2333 35 115 0.986 9.8549744583220777E-01
3R_26796875_SNP A G 0.1503 23 130 0.5272 5.1643157987401533E-01
3R_26796918_SNP C G 0.3032 47 108 0.4628 4.4671677650099184E-01
3R_26797419_SNP T C 0.2914 44 107 0.9573 9.5577980195188550E-01
3R_26797582_SNP C T 0.2039 31 121 0.3565 3.4548403783537340E-01
3R_26797727_SNP A G 0.3867 58 92 0.6725 6.6089546414454570E-01
3R_26797895_SNP C A 0.4737 72 80 0.4139 3.9495841207267590E-01
3R_26798141_SNP A G 0.3873 55 87 0.2477 2.2773771868635773E-01
3R_26798143_SNP A C 0.06173 10 152 0.05242 4.8647417688492095E-02
3R_26798149_SNP C A 0.411 60 86 0.2477 2.2572390029890588E-01
3R_26798443_SNP G T 0.3766 58 96 0.8514 8.4624376208589103E-01
3R_26798485_SNP T C 0.3933 59 91 0.5741 5.6055650235728804E-01
3R_26798491_SNP T G 0.1195 19 140 0.6255 6.1954358615724803E-01
3R_26798494_SNP T C 0.1013 16 142 0.5242 5.1638396304006839E-01
3R_26798546_SNP G T 0.3203 49 104 0.4021 3.8712352331398947E-01
3R_26798609_SNP C A 0.08805 14 145 0.1954 1.8500550850507191E-01
3R_26798716_SNP A T 0.3 45 105 0.3744 3.5723823485702744E-01
3R_26798747_SNP A G 0.3464 53 100 0.2914 2.7615599717854011E-01
3R_26798752_SNP A G 0.3553 54 98 0.1818 1.6720856981439025E-01
3R_26798796_SNP C T 0.3974 60 91 0.3977 3.7715398867440930E-01
3R_26798822_SNP C A 0.3816 58 94 0.1354 1.2236764988832205E-01
3R_26798829_SNP A T 0.3791 58 95 0.1447 1.3219246890879899E-01
3R_26798834_SNP G A 0.3856 59 94 0.1246 1.1355431104194780E-01
3R_26798863_SNP T C 0.4333 65 85 0.3162 2.9792654748301162E-01
3R_26798882_SNP C A 0.2763 42 110 0.2115 1.9644325717471478E-01
3R_26799043_SNP T G 0.1069 17 142 0.5131 5.0347260096086921E-01
3R_26799106_SNP T A 0.05521 9 154 0.6349 6.3180863858339864E-01
3R_26799116_SNP T C 0.121 19 138 0.3724 3.6763704371636996E-01
3R_26799130_SNP T C 0.172 27 130 0.3991 3.8897994049936413E-01
3R_26799330_SNP G T 0.2649 40 111 0.8979 9.0082894507440570E-01
3R_26799378_SNP A G 0.2781 42 109 0.8078 8.0361953437150191E-01
3R_26799379_SNP T G 0.06875 11 149 0.214 2.3356326798516880E-01
3R_26799380_SNP T G 0.06832 11 150 0.2198 2.4002808933947728E-01
3R_26799381_SNP G A 0.07453 12 149 0.5815 5.7674657510221716E-01
3R_26799433_SNP C T 0.1548 24 131 0.9598 9.5875429383898936E-01
3R_26799500_SNP C T 0.07453 12 149 0.01883 1.6577117799379801E-02
3R_26799555_SNP A G 0.4286 66 88 0.8028 7.9750445170359074E-01
3R_26799566_SNP T C 0.4221 65 89 0.8622 8.5820204341349804E-01
3R_26799580_SNP C T 0.3636 56 98 0.8762 8.7242504872417959E-01
3R_26799613_SNP A C 0.4351 67 87 0.4844 4.7040627601228469E-01
3R_26799640_SNP G T 0.06832 11 150 0.01037 8.9795800258354180E-03
3R_26799651_SNP T C 0.3922 60 93 0.9251 9.2498019978637647E-01
3R_26799886_SNP T C 0.05556 9 153 0.03799 3.4926537149805606E-02
3R_26799900_SNP G C 0.1709 27 131 0.6306 6.2142696022996802E-01
3R_26799917_SNP A G 0.1946 29 120 0.6023 5.8250478463651612E-01
3R_26799918_SNP A G 0.271 42 113 0.9898 9.8954075449909418E-01
3R_26799949_SNP T C 0.05556 9 153 0.03799 3.4926537149805606E-02
3R_26799988_SNP G A 0.07453 12 149 0.4242 4.1514380364187520E-01
3R_26800027_SNP A G 0.06962 11 147 0.2368 2.2802000784829612E-01
3R_26800148_DEL C AT 0.09615 15 141 0.9106 9.0864263251927246E-01
3R_26800172_SNP A C 0.1321 21 138 0.421 4.1453251106376021E-01
3R_26800348_SNP A C 0.1543 25 137 0.7503 7.4688532305058286E-01
3R_26800362_SNP G C 0.2381 35 112 0.459 4.5044151606215033E-01
3R_26800396_INS CT C 0.1338 21 136 0.495 4.8630115999935408E-01
3R_26800476_DEL G GG 0.08125 13 147 0.7212 7.1585355989680610E-01
3R_26800542_SNP C A 0.0679 11 151 0.8027 7.9956514266473278E-01
3R_26800558_SNP A T 0.1139 18 140 0.1943 1.8513111695071460E-01
3R_26800575_SNP T C 0.1842 28 124 0.2736 2.5620702190997224E-01
3R_26800576_SNP T C 0.1776 27 125 0.3228 3.0598900789485528E-01
3R_26800612_SNP A C 0.1083 17 140 0.03582 3.2156269459195135E-02
3R_26800616_SNP T C 0.1076 17 141 0.03804 3.4065257614143668E-02
3R_26800737_SNP C A 0.4351 67 87 0.3179 3.0105806726942808E-01
3R_26800739_SNP A G 0.0559 9 152 0.8087 8.0518621274073765E-01
3R_26800743_SNP A G 0.0559 9 152 0.8087 8.0518621274073765E-01
3R_26800746_SNP G A 0.1 16 144 0.2719 2.6175466176888829E-01
3R_26800748_SNP A C 0.05 8 152 0.8431 8.3979960308863522E-01
3R_26800798_SNP T G 0.1019 16 141 0.9291 9.2779492196882796E-01
3R_26800931_SNP C G 0.09816 16 147 0.8841 8.8300716351099051E-01
3R_26800933_SNP A G 0.08228 13 145 0.05161 4.6799643482989109E-02
3R_26801002_SNP A G 0.34 51 99 0.5327 5.1748035489727173E-01
3R_26801103_DEL T TT 0.4859 69 73 0.7338 7.1790415645005745E-01
3R_26801146_SNP C G 0.1329 21 137 0.5149 5.1201652324051083E-01
3R_26801292_SNP A G 0.0679 11 151 0.1673 1.6051407131498197E-01
3R_26801314_SNP G T 0.4834 73 78 0.72 7.0777389193907347E-01
3R_26801336_SNP G A 0.06211 10 151 0.341 3.3706667187603612E-01
3R_26801344_INS T TGTTCCAGCTTTATAGATT 0.09868 15 137 0.8633 8.6286373201877486E-01
3R_26801346_INS TTCCAGCTTTATAGATTTT T 0.05096 8 149 0.3983 3.9023005540546618E-01
3R_26801362_SNP G A 0.3113 47 104 0.785 7.7585390070579763E-01
3R_26801365_SNP C T 0.3113 47 104 0.8245 8.1702869140748624E-01
3R_26801384_SNP T A 0.1083 17 140 0.6781 6.7660489010493274E-01
3R_26801386_SNP A T 0.2838 42 106 0.9247 9.2083845282790067E-01
3R_26801391_SNP A T 0.07006 11 146 0.1684 1.5795936812093148E-01
3R_26801392_SNP T A 0.3113 47 104 0.9956 9.9555432108284381E-01
3R_26801405_SNP T A 0.1429 23 138 0.5167 5.0967838269397214E-01
3R_26801426_SNP T C 0.1258 20 139 0.8972 8.9476160765429746E-01
3R_26801500_SNP T C 0.06173 10 152 0.4642 4.5757119938268265E-01
3R_26801605_SNP T G 0.2566 39 113 0.9638 9.6205538035967986E-01
3R_26801688_SNP C G 0.2722 43 115 0.6512 6.4224237944944851E-01
3R_26801887_DEL A AACAACACGAAA 0.05625 9 151 0.1491 1.4120501157700338E-01
3R_26801902_SNP A G 0.05625 9 151 0.09706 9.0023733243755566E-02
3R_26801907_SNP T G 0.06832 11 150 0.09912 9.2980802769861648E-02
3R_26801909_SNP C T 0.0679 11 151 0.0991 9.3952134144144384E-02
3R_26801922_SNP A G 0.125 20 140 0.8365 8.3300667135479534E-01
3R_26801933_SNP C A 0.1195 19 140 0.9385 9.3710989256104105E-01
3R_26802146_SNP C A 0.1069 17 142 0.7599 7.5905874334716028E-01
3R_26802176_SNP T G 0.09494 15 143 0.733 7.2761700401748886E-01
3R_26802183_SNP A G 0.1166 19 144 0.7571 7.5392998245699250E-01
3R_26802275_SNP A C 0.1961 30 123 0.9592 9.5781248672636710E-01
3R_26802313_SNP T G 0.06122 9 138 0.8073 8.1198919056623475E-01
3R_26802382_SNP T C 0.1859 29 127 0.8587 8.5472589999157111E-01
3R_26802390_SNP A C 0.2895 44 108 0.7828 7.7515310586305097E-01
3R_26802490_SNP T C 0.172 27 130 0.9853 9.8490038619346609E-01
3R_26802785_SNP T G 0.1553 25 136 0.572 5.6545604843554931E-01
3R_26802857_SNP A C 0.0625 10 150 0.204 2.4323204802116938E-01
3R_26802878_SNP C A 0.1533 23 127 0.731 7.1995111728059524E-01
3R_26802926_SNP G A 0.1154 18 138 0.2757 2.7210310459568565E-01
3R_26802930_SNP T A 0.16 24 126 0.5655 5.5076375328563354E-01
3R_26802956_SNP T G 0.2078 32 122 0.7804 7.7315977994473395E-01
3R_26802966_SNP C A 0.1961 30 123 0.7215 7.1159430475426588E-01
3R_26803004_SNP A T 0.1895 29 124 0.7439 7.3395572837040224E-01
3R_26803008_SNP G T 0.06289 10 149 0.5251 5.1506157900432936E-01
3R_26803014_SNP T A 0.06289 10 149 0.5251 5.1506157900432936E-01
3R_26803023_SNP A T 0.06329 10 148 0.5224 5.1110688691111106E-01
3R_26803024_SNP T C 0.0641 10 146 0.5312 5.1743141657383229E-01
3R_26803058_SNP G A 0.1795 28 128 0.6984 6.9036826253747408E-01
3R_26803062_SNP C G 0.1677 26 129 0.7706 7.6366259343772636E-01
3R_26803064_INS TT T 0.1457 22 129 0.974 9.7321841940482001E-01
3R_26803068_SNP G T 0.1688 26 128 0.7531 7.4486772651717836E-01
3R_26803069_SNP G T 0.1742 27 128 0.7516 7.4412736179786210E-01
3R_26803091_SNP T C 0.2222 34 119 0.4071 3.9092563476781883E-01
3R_26803104_SNP T A 0.25 38 114 0.6198 6.0733754763357095E-01
3R_26803136_DEL T TT 0.1888 27 116 0.472 4.4297332961806946E-01
3R_26803210_SNP G T 0.08333 13 143 0.4021 3.8882373195971320E-01
3R_26803267_INS AA A 0.1146 18 139 0.5444 5.3974223912465868E-01
3R_26803667_SNP T G 0.2038 32 125 0.5155 5.0751172776979403E-01
3R_26803960_SNP G A 0.2237 34 118 0.4682 4.4911882129463698E-01
3R_26803965_SNP C T 0.075 12 148 0.1619 1.5350757281595595E-01
3R_26803998_SNP A C 0.443 66 83 0.06756 5.7674862842322969E-02
3R_26804006_SNP C T 0.4865 72 76 0.05905 4.9419422435590561E-02
3R_26804043_SNP A G 0.2051 32 124 0.2271 2.1197824721630243E-01
3R_26804047_SNP G T 0.2102 33 124 0.2355 2.2179287158407535E-01
3R_26804059_INS AATA A 0.18 27 123 0.1201 1.0251469869048679E-01
3R_26804088_SNP C A 0.09615 15 141 0.8676 8.6336259160358342E-01
3R_26804106_SNP C T 0.08805 14 145 0.1147 1.0592325773204736E-01
3R_26804109_SNP A T 0.2013 31 123 0.2815 2.6425566474203110E-01
3R_26804111_SNP G T 0.1948 30 124 0.2846 2.6630269803623485E-01
3R_26804119_SNP A T 0.3026 46 106 0.4538 4.3578171197896820E-01
3R_26804167_SNP T A 0.2597 40 114 0.4077 3.9381353548859943E-01
3R_26804177_SNP T A 0.2905 43 105 0.5306 5.1047866624626048E-01
3R_26804181_SNP C T 0.2632 40 112 0.4265 4.0995396961170039E-01
3R_26804191_SNP A T 0.2517 38 113 0.2895 2.7569516945594041E-01
3R_26804211_INS C CCTAAAGCAAAAT 0.25 38 114 0.3207 3.0405831607135403E-01
3R_26804215_SNP A T 0.26 39 111 0.3481 3.2840131691185237E-01
3R_26804231_DEL AAT A 0.2552 37 108 0.2964 2.7573658366240894E-01
3R_26804256_SNP A G 0.298 45 106 0.9621 9.6049845573557602E-01
3R_26804270_SNP C T 0.075 12 148 0.8015 7.9854932692020397E-01
3R_26804282_SNP A G 0.1529 24 133 0.1566 1.4511399173048722E-01
3R_26804400_SNP T C 0.1923 30 126 0.3351 3.2160513617098430E-01
3R_26804418_SNP T G 0.09434 15 144 0.9096 9.0738647653630433E-01
3R_26804433_SNP T C 0.3446 51 97 0.5559 5.4116618464433097E-01
3R_26804480_SNP T C 0.4437 67 84 0.7675 7.5849405559610139E-01
3R_26804597_SNP C G 0.3904 57 89 0.7535 7.4284287041958708E-01
3R_26804686_SNP C G 0.4414 64 81 0.317 2.9151311232377608E-01
3R_26804687_SNP C A 0.4859 69 73 0.6424 6.3447686262612435E-01
3R_26804694_SNP C T 0.4694 69 78 0.585 5.7543988284077674E-01
3R_26804802_SNP G T 0.05521 9 154 0.04042 3.7753645018182819E-02
3R_26804827_SNP G A 0.3226 50 105 0.3737 3.5764580784762834E-01
3R_26804828_DEL CA C 0.3247 50 104 0.2216 2.3833294295226437E-01
3R_26804831_SNP A G 0.3182 49 105 0.2454 2.6302683790986592E-01
3R_26804836_SNP A T 0.3224 49 103 0.3777 3.6177110535729617E-01
3R_26804843_SNP A G 0.08642 14 148 0.2833 2.7790932778279553E-01
3R_26804860_SNP A C 0.2013 31 123 0.801 7.9403451271913073E-01
3R_26804868_DEL TT A 0.4702 71 80 0.1134 9.8487330929530659E-02
3R_26804872_SNP G T 0.4698 70 79 0.1352 1.1751711856572056E-01
3R_26804892_SNP A G 0.08228 13 145 0.5161 5.0783270254304247E-01
3R_26804899_SNP T C 0.4765 71 78 0.08944 7.7542757142973331E-02
3R_26804905_DEL AA T 0.4667 70 80 0.0749 6.4056637673266970E-02
3R_26804910_SNP T A 0.4667 70 80 0.1024 9.3332370429428213E-02
3R_26804913_SNP A T 0.4631 69 80 0.07837 6.6381163824413100E-02
3R_26804938_SNP T C 0.4733 71 79 0.0743 6.4149773674067462E-02
3R_26804940_SNP A G 0.1484 23 132 0.1217 1.1060567773845487E-01
3R_26804962_SNP T C 0.2662 41 113 0.8937 8.9040259715567383E-01
3R_26804969_SNP G A 0.2583 39 112 0.8212 8.1538530641040152E-01
3R_26804970_SNP C A 0.2632 40 112 0.7083 7.0064471569781495E-01
3R_26804976_INS T TGAAG 0.2941 45 108 0.7175 7.0669194486325304E-01
3R_26804979_SNP C T 0.469 68 77 0.2018 1.8921910162660049E-01
3R_26804984_SNP C G 0.2895 44 108 0.9545 9.5346765877663964E-01
3R_26805037_SNP G A 0.1847 29 128 0.838 8.3425961030615636E-01
3R_26805042_SNP T G 0.1062 17 143 0.1169 1.1114526726606688E-01
3R_26805138_SNP T G 0.1043 17 146 0.2792 2.7308729358008599E-01
3R_26805139_SNP G C 0.2115 33 123 0.1899 1.8155289490648219E-01
3R_26805229_SNP T G 0.08805 14 145 0.0358 3.1487526576221038E-02
3R_26805233_SNP A G 0.1582 25 133 0.7504 7.4474863581853068E-01
3R_26805278_SNP A G 0.1019 16 141 0.02711 2.3841787315728752E-02
3R_26805366_DEL G GG 0.2044 28 109 0.1509 1.9111100870658715E-01
3R_26805393_SNP G A 0.1795 28 128 0.272 2.5807340574191440E-01
3R_26805518_SNP G A 0.1688 26 128 0.8852 8.8235126247436846E-01
3R_26805533_SNP T G 0.4733 71 79 0.2302 2.1439320215859081E-01
3R_26805556_SNP T G 0.3269 51 105 0.9504 9.4944171810473565E-01
3R_26805608_SNP T C 0.3724 54 91 0.1067 9.7256162911940502E-02
3R_26805667_SNP A T 0.2857 44 110 0.05537 4.7893689313750334E-02
3R_26805674_DEL A GT 0.2745 42 111 0.1349 1.4836809983316024E-01
3R_26805680_DEL T TT 0.2571 36 104 0.03364 4.0264884249308394E-02
3R_26805699_SNP T G 0.1258 19 132 0.6323 6.2034707057687200E-01
3R_26805703_SNP C A 0.2387 37 118 0.08588 7.6365253091533442E-02
3R_26805707_SNP G T 0.2876 44 109 0.08099 6.9701270425185535E-02
3R_26805715_SNP G A 0.2171 33 119 0.002523 1.7207976662670722E-03
3R_26805719_SNP C T 0.2763 42 110 0.01019 7.6047588633327244E-03
3R_26805737_SNP T A 0.2685 40 109 0.02304 1.8596503434477548E-02
3R_26805738_SNP G C 0.2387 37 118 0.003187 2.3772623067275641E-03
3R_26805744_SNP C T 0.1346 21 135 0.5266 5.1697673723865400E-01
3R_26805769_SNP A G 0.3245 49 102 0.3508 3.4087620261506579E-01
3R_26805828_SNP A G 0.2062 33 127 0.002052 1.6440043161948493E-03
3R_26805845_SNP A G 0.34 51 99 0.005935 4.2402270526669620E-03
3R_26805996_SNP C G 0.109 17 139 0.8966 9.0352188700340896E-01
3R_26806178_SNP G T 0.4189 62 86 0.6437 6.2752355499666435E-01
3R_26806181_SNP C A 0.1456 23 135 0.3336 3.2010875121568960E-01
3R_26806245_SNP G A 0.2432 36 112 0.887 8.8255598002932778E-01
3R_26806287_SNP T G 0.05229 8 145 0.4343 4.3554707142737981E-01
3R_26806334_SNP T C 0.1883 29 125 0.7809 7.7497246902841233E-01
3R_26806336_SNP C T 0.2051 32 124 0.533 5.2136111486658032E-01
3R_26806358_SNP A G 0.3311 49 99 0.5803 5.6650832216445202E-01
3R_26806423_SNP T C 0.06173 10 152 0.02998 2.7345864089777332E-02
3R_26806477_SNP A T 0.07453 12 149 0.2347 2.2663317939330729E-01
3R_26806490_SNP G A 0.05556 9 153 0.01576 1.4327563369340985E-02
3R_26806524_SNP A G 0.4345 63 82 0.6977 6.8301244667962946E-01
3R_26806540_SNP A T 0.2179 34 122 0.3459 3.3251506252159513E-01
3R_26806562_SNP G T 0.3221 48 101 0.6846 6.7114960795834389E-01
3R_26806566_SNP G A 0.1346 21 135 0.1354 1.2739474433088782E-01
3R_26806567_SNP T A 0.1364 21 133 0.1326 1.2278049115150502E-01
3R_26806572_SNP G A 0.08861 14 144 0.4809 4.7150645673025082E-01
3R_26806573_SNP T A 0.1355 21 134 0.1326 1.2367362627822109E-01
3R_26806580_SNP G T 0.1355 21 134 0.146 1.3895385436721841E-01
3R_26806583_DEL AA A 0.1364 21 133 0.1342 1.2382394114461071E-01
3R_26806586_SNP T C 0.1346 21 135 0.1354 1.2739474433088782E-01
3R_26806601_SNP A G 0.07895 12 140 0.9023 9.0087081223364784E-01
3R_26806605_SNP T A 0.09091 14 140 0.4966 4.8394717007330368E-01
3R_26806717_SNP T C 0.1161 18 137 0.2465 2.3936166370712064E-01
3R_26806736_SNP G C 0.1491 24 137 0.52 5.1191284470915344E-01
3R_26806993_SNP T A 0.2808 41 105 0.02152 1.5377800511040761E-02
3R_26807019_SNP C T 0.3871 60 95 0.1392 1.3118872127262216E-01
3R_26807021_SNP G C 0.3935 61 94 0.1325 1.2461220575217180E-01
3R_26807073_SNP T C 0.06289 10 149 0.1105 1.0268109396716285E-01
3R_26807112_SNP C T 0.4342 66 86 0.1932 1.8191257097360225E-01
3R_26807134_SNP T A 0.0828 13 144 0.1389 1.3627463496881542E-01
3R_26807219_SNP G A 0.1923 30 126 0.3027 2.8935263429237890E-01
3R_26807289_SNP G T 0.06832 11 150 0.7794 7.7580302268850398E-01
3R_26807310_SNP A G 0.2323 36 119 0.6055 5.9731349381180832E-01
3R_26807319_DEL A ATTTTCATT 0.0974 15 139 0.2225 2.1037227150349758E-01
3R_26807329_DEL C CAG 0.1203 19 139 0.2468 2.3827919428641575E-01
3R_26807329_SNP C A 0.05882 8 128 0.6474 6.3988193411634164E-01
3R_26807360_SNP T C 0.3831 59 95 0.03072 2.5391790538510456E-02
3R_26807362_SNP C T 0.3947 60 92 0.2746 2.5797894117874232E-01
3R_26807372_DEL T TATATTCAAGAGAAAT 0.3243 48 100 0.6403 6.2722785505708856E-01
3R_26807774_SNP C T 0.3933 59 91 0.06776 5.8369547166073669E-02
3R_26807792_SNP C T 0.4698 70 79 0.04266 3.5171399859856046E-02
3R_26807821_SNP T A 0.0679 11 151 0.2631 2.5969012509766898E-01
3R_26807827_SNP G A 0.05625 9 151 0.2743 2.6792070777446253E-01
3R_26807841_SNP T G 0.2282 34 115 0.2473 2.2820105600944263E-01
3R_26807914_SNP A G 0.2692 42 114 0.4133 4.0109168021122699E-01
3R_26807995_SNP A T 0.2774 43 112 0.2918 2.7547220135664319E-01
3R_26808123_SNP A G 0.2745 42 111 0.4052 3.9152711998981948E-01
3R_26808124_SNP G A 0.2727 42 112 0.3453 3.2988068374804735E-01
3R_26808149_SNP A G 0.2597 40 114 0.459 4.4689142352907418E-01
3R_26808236_SNP A T 0.2756 43 113 0.2915 2.7902892452496897E-01
3R_26808282_SNP G T 0.3247 50 104 0.9291 9.2686896559794851E-01
3R_26808373_DEL A ATTGACTCGCCCGGGGCAGTGCAGCACAAAAATGCAAACA 0.1438 21 125 0.2893 3.1092921649920069E-01
3R_26808416_SNP C G 0.09804 15 138 0.543 5.3165084370760163E-01
3R_26808495_SNP C G 0.3311 50 101 0.3468 3.2900614598535749E-01
3R_26808535_SNP A T 0.1104 17 137 0.04978 4.1872487121945350E-02
3R_26808556_SNP T G 0.09494 15 143 0.02701 2.3510255053811418E-02
3R_26808608_SNP C G 0.46 69 81 0.5012 4.8491077911979685E-01
3R_26808812_DEL T TAGTTACT 0.06164 9 137 0.5065 4.9728903515264367E-01
3R_26808830_SNP A C 0.2208 34 120 0.4079 4.0501336297800961E-01
3R_26808878_SNP T G 0.3444 52 99 0.3167 3.0368449375913475E-01
3R_26808899_SNP A C 0.1911 30 127 0.3376 3.2719077009260034E-01
3R_26808912_SNP A C 0.25 38 114 0.3249 3.1067809534260615E-01
3R_26808914_SNP A G 0.3378 50 98 0.4883 4.6717510633495274E-01
3R_26808928_SNP G A 0.4014 59 88 0.8788 8.7436268272656170E-01
3R_26808932_SNP T G 0.2803 44 113 0.5536 5.4438892952964879E-01
3R_26808936_SNP A C 0.1772 28 130 0.3534 3.4193504092266225E-01
3R_26808948_SNP T A 0.4774 74 81 0.3095 2.9539482968095665E-01
3R_26808951_SNP A G 0.1384 22 137 0.9883 9.8800219314566440E-01
3R_26808964_SNP G A 0.06173 10 152 0.00715 6.2852972985288575E-03
3R_26808968_SNP T A 0.3268 50 103 0.4205 4.0461123444894975E-01
3R_26808972_SNP A C 0.1519 24 134 0.1189 1.0915085503950273E-01
3R_26808978_SNP G T 0.4765 71 78 0.9957 9.9555567068591011E-01
3R_26808979_SNP T A 0.473 70 78 0.9227 9.2007457087964306E-01
3R_26808982_INS AATTTTA A 0.05 8 152 0.0056 4.6608800229374263E-03
3R_26808987_INS ACACGCTCAAAAGTTCAAGCTACAGAAACGTGTGA A 0.05625 9 151 0.005119 5.0797383117489126E-03
3R_26809157_SNP C G 0.05031 8 151 0.4018 4.2725449356266632E-01
3R_26809250_INS AGAA A 0.1316 20 132 0.07798 6.6086867512644754E-02
3R_26809262_DEL T GGCGCAGACTTTTGCGC 0.1026 16 140 0.9379 9.3649994613110565E-01
3R_26809308_SNP T C 0.4118 63 90 0.1883 1.7274302004548148E-01
3R_26809338_SNP T G 0.05031 8 151 0.00222 1.8216752563928905E-03
3R_26809506_SNP A G 0.3654 57 99 0.4006 3.8820712558304238E-01
3R_26809579_SNP G T 0.05625 9 151 0.6278 6.2052872162390749E-01
3R_26809647_SNP T C 0.3526 55 101 0.5629 5.5224157832848242E-01
3R_26809753_SNP C T 0.3567 56 101 0.9109 9.1076728881928637E-01
3R_26809870_SNP A T 0.3613 56 99 0.4306 4.2032748272637577E-01
3R_26809871_SNP T A 0.461 71 83 0.9321 9.3030610153293625E-01
3R_26809961_SNP C T 0.4904 77 80 0.7019 6.9420011662753356E-01
3R_26809974_SNP C T 0.4091 63 91 0.6046 5.9402411681505418E-01
3R_26809987_SNP T G 0.4286 66 88 0.4655 4.5239525528648883E-01
3R_26810005_SNP G A 0.06173 10 152 0.01054 9.3729651111595369E-03
3R_26810024_SNP A G 0.05556 9 153 0.8694 8.6746676666625611E-01
3R_26810169_SNP G A 0.1013 16 142 0.6601 6.5254393581947290E-01
3R_26810213_SNP C G 0.2893 46 113 0.9131 9.1164682646075434E-01
3R_26810219_SNP T C 0.06173 10 152 0.8739 8.7192226162629416E-01
3R_26810264_SNP A T 0.2812 45 115 0.9259 9.2496275030667452E-01
3R_26810428_SNP C T 0.1709 27 131 0.1351 1.2737215762474896E-01
3R_26810558_SNP A G 0.06875 11 149 0.005647 4.6985720803379150E-03
3R_26810596_SNP C G 0.2532 39 115 0.08083 7.1185530672462111E-02
3R_26810601_SNP C A 0.3816 58 94 0.6407 6.2744935426832416E-01
3R_26810770_SNP A C 0.2041 30 117 0.4728 4.5244535207654935E-01
3R_26810771_SNP C T 0.2288 35 118 0.2858 2.7168866380686962E-01
3R_26810837_SNP A G 0.0625 10 150 0.03519 3.5573645330408653E-02
3R_26810898_SNP A G 0.1391 21 130 0.6381 6.2630228314620595E-01
3R_26810930_SNP T C 0.08025 13 149 0.1637 1.5709797464244790E-01
3R_26810953_INS ACTTGCGC A 0.2727 42 112 0.6395 6.3019777775198160E-01
3R_26810956_DEL C TATAAAAAGACA 0.2727 42 112 0.6395 6.3019777775198160E-01
3R_26810977_SNP T G 0.1069 17 142 0.3592 3.4821063165741351E-01
3R_26810979_DEL T TATGTT 0.06832 11 150 0.2548 2.4581843419505978E-01
3R_26810982_SNP A G 0.2899 40 98 0.5894 6.0342484385114470E-01
3R_26811003_SNP T G 0.268 41 112 0.6337 6.2309510698582016E-01
3R_26811009_INS AA A 0.08125 13 147 0.1678 1.5853182943802424E-01
3R_26811021_SNP C A 0.1583 22 117 0.9358 9.3728319852742237E-01
3R_26811050_SNP T C 0.075 12 148 0.05016 4.7571831570445020E-02
3R_26811055_SNP T A 0.3108 46 102 0.2326 2.1680382223270322E-01
3R_26811062_SNP A G 0.281 43 110 0.4835 4.7467501992460071E-01
3R_26811085_SNP A G 0.075 12 148 0.05067 4.8157954966694318E-02
3R_26811114_SNP A G 0.2038 32 125 0.1952 1.8664375767703290E-01
3R_26811121_SNP T C 0.1558 24 130 0.8347 8.2986904854451327E-01
3R_26811331_DEL TTT T 0.3893 58 91 0.3064 2.8475631537816015E-01
3R_26811346_SNP G A 0.1355 21 134 0.7652 7.6409165096574772E-01
3R_26811366_SNP G A 0.3636 56 98 0.1817 1.6849257895955572E-01
3R_26811384_SNP T A 0.4452 65 81 0.3235 3.0251767351553538E-01
3R_26811412_SNP G A 0.349 52 97 0.9257 9.2474306340250101E-01
3R_26811423_SNP G T 0.3758 56 93 0.1636 1.5932280963382883E-01
3R_26811447_SNP T A 0.329 51 104 0.7704 7.6289542990406378E-01
3R_26811460_SNP A G 0.2092 32 121 0.1727 1.6410359483524184E-01
3R_26811462_DEL T TCGAATTCATAACGTCTATGAATTTCAAACTGT 0.1533 23 127 0.2182 2.0305337109330202E-01
3R_26811557_SNP G T 0.2039 31 121 0.1727 1.5790872127059663E-01
3R_26811677_SNP C T 0.0828 13 144 0.5185 5.0786360473265146E-01
3R_26811773_SNP T C 0.06289 10 149 0.3715 3.6221637053847033E-01
3R_26811795_SNP T C 0.06875 11 149 0.3421 3.3413163237452914E-01
3R_26811798_SNP A T 0.08075 13 148 0.1543 1.4852895850910641E-01
3R_26811877_SNP G T 0.1548 24 131 0.9795 9.7895193864381391E-01
3R_26811883_SNP A T 0.2089 33 125 0.6674 6.6175772090202101E-01
3R_26811884_SNP T A 0.1646 26 132 0.9821 9.8179805793118646E-01
3R_26811939_SNP T G 0.2342 37 121 0.2738 2.6306871568662782E-01
3R_26811988_SNP C T 0.05063 8 150 0.2153 2.3554637832789349E-01
3R_26811989_SNP A G 0.06211 10 151 0.007006 6.0477850712875748E-03
3R_26811993_SNP T C 0.44 66 84 0.1067 9.1052821367394565E-02
3R_26812013_SNP A T 0.06211 10 151 0.007221 6.1932950532057347E-03
3R_26812046_SNP G C 0.05521 9 154 0.1171 1.1238866827989835E-01
3R_26812216_SNP T G 0.2885 45 111 0.002579 1.9333329507547411E-03
3R_26812241_SNP T C 0.1307 20 133 0.9445 9.4336960602013309E-01
3R_26812290_SNP G A 0.1753 27 127 0.9496 9.4816663899626752E-01
3R_26812324_SNP T C 0.1742 27 128 0.8984 8.9566733651517438E-01
3R_26812455_SNP C G 0.1895 29 124 0.9972 9.9709326740818127E-01
3R_26812461_SNP A G 0.2288 35 118 0.6218 6.1026907053920620E-01
3R_26812488_SNP A C 0.1842 28 124 0.7876 7.8027035597965999E-01
3R_26812961_SNP T C 0.4013 61 91 0.03027 2.4261364235699662E-02
3R_26812964_SNP T C 0.3311 49 99 0.2161 1.9613668361161074E-01
3R_26812969_SNP T G 0.1589 24 127 0.8034 7.9764070929555919E-01
3R_26813004_SNP C G 0.3377 52 102 0.11 1.0168818644449640E-01
3R_26813005_SNP T C 0.3311 50 101 0.1731 1.6101858135195235E-01
3R_26813036_SNP G T 0.2039 31 121 0.3368 3.2431036922399548E-01
3R_26813163_SNP G A 0.1346 21 135 0.8462 8.4355332163209840E-01
3R_26813177_SNP G C 0.3806 59 96 0.5535 5.4319455540764661E-01
3R_26813185_SNP A G 0.09259 15 147 0.1561 1.4964569215704515E-01
3R_26813228_SNP T G 0.1603 25 131 0.1075 9.6895620189016984E-02
3R_26813544_SNP A G 0.2229 35 122 0.5887 5.8008596853413241E-01
3R_26813555_SNP A C 0.05031 8 151 0.02907 2.7665929821901841E-02
3R_26813568_SNP G T 0.2264 36 123 0.7019 6.9565037309201716E-01
3R_26813595_SNP A G 0.1801 29 132 0.7253 7.2095815833536869E-01
3R_26813657_SNP A C 0.404 61 90 0.04941 4.1665634115306278E-02
3R_26813658_SNP A T 0.3775 57 94 0.1449 1.3017314395774726E-01
3R_26813753_SNP A G 0.2566 39 113 0.1343 1.2121766896775898E-01
3R_26813943_SNP G T 0.2685 40 109 0.498 4.8017494605874744E-01
3R_26813949_SNP T G 0.08805 14 145 0.1605 1.5515583027246682E-01
3R_26814020_SNP T G 0.05696 9 149 0.03009 2.8118444000113773E-02
3R_26814191_SNP T A 0.2614 40 113 0.3332 3.1735619893097899E-01
3R_26814212_SNP T G 0.4966 74 75 0.4302 4.0718555531949252E-01
3R_26814239_SNP G T 0.1688 26 128 0.3411 3.2900714524187169E-01
3R_26814287_INS CAAC C 0.2886 43 106 0.1857 1.6935749047472759E-01
3R_26814326_SNP A G 0.1465 23 134 0.2879 2.7761644550013620E-01
3R_26814396_SNP A G 0.298 45 106 0.2123 1.9690550894634673E-01
3R_26814407_SNP G C 0.05625 9 151 0.5318 5.2368328330468783E-01
3R_26814408_SNP A C 0.05063 8 150 0.5651 5.5500980941553790E-01
3R_26814411_SNP C G 0.1806 28 127 0.9499 9.4860595292968741E-01
3R_26814517_SNP G T 0.4733 71 79 0.2568 2.4662297430596392E-01
3R_26814662_SNP A G 0.1203 19 139 0.1277 1.1873899723325176E-01
3R_26814698_SNP T C 0.07742 12 143 0.4106 3.9349982492268776E-01
3R_26815018_SNP G A 0.06173 10 152 0.04396 4.0707946998116480E-02
3R_26815117_SNP G A 0.06211 10 151 0.045 4.1088089523584961E-02
3R_26815138_SNP T A 0.0559 9 152 0.654 6.4770985236700251E-01
3R_26815178_SNP A C 0.06875 11 149 0.05984 5.4499261720988040E-02
3R_26815198_SNP A G 0.3419 53 102 0.9666 9.6565464732653261E-01
3R_26815203_SNP G A 0.1013 16 142 0.0171 1.4436191060856857E-02
3R_26815245_SNP T G 0.2 31 124 0.4591 4.4714451188020576E-01
3R_26815309_SNP A G 0.3265 48 99 0.1719 1.5819763252487817E-01
3R_26815393_SNP A C 0.1656 25 126 0.8167 8.1062641317171136E-01
3R_26815417_SNP T C 0.1509 24 135 0.5281 5.1961098122546101E-01
3R_26815426_SNP A G 0.4067 61 89 0.2475 2.2954375457854137E-01
3R_26815576_SNP T C 0.32 48 102 0.1766 1.5918853682937217E-01
3R_26815580_SNP A G 0.3046 46 105 0.2008 1.8222176241536769E-01
3R_26815598_SNP C G 0.09938 16 145 0.8731 8.7185702201457471E-01
3R_26815617_SNP A C 0.3289 50 102 0.111 9.7287788395241770E-02
3R_26815639_SNP A C 0.2549 39 114 0.2498 2.3323504214368962E-01
3R_26815648_SNP C T 0.36 54 96 0.4826 4.6450810090297079E-01
3R_26815670_SNP A T 0.2549 39 114 0.2108 1.9717583599558786E-01
3R_26815720_SNP C G 0.3214 45 95 0.5807 5.5343677571489658E-01
3R_26815735_SNP T C 0.08125 13 147 0.8357 8.3251698134639895E-01
3R_26815752_SNP T G 0.05625 9 151 0.5318 5.2368328330468783E-01
3R_26815757_SNP A C 0.2839 44 111 0.5048 4.9136851821779859E-01
3R_26815767_SNP C A 0.4133 62 88 0.6473 6.3611737452102768E-01
3R_26815772_SNP T C 0.121 19 138 0.8138 8.1119254404902319E-01
3R_26815775_SNP T G 0.2065 32 123 0.5648 5.5677885943090255E-01
3R_26816026_SNP A G 0.2067 31 119 0.6068 5.9195714721401538E-01
3R_26816044_SNP T A 0.2179 34 122 0.9859 9.8555825481150638E-01
3R_26816050_SNP A C 0.0625 10 150 0.01654 1.4602993878502151E-02
3R_26816110_SNP G A 0.4839 75 80 0.8176 8.1161157709818021E-01
3R_26816157_SNP T C 0.06173 10 152 0.008471 7.4832166169239121E-03
3R_26816179_SNP A G 0.3712 49 83 0.06755 7.5508452265335285E-02
3R_26816180_SNP C A 0.09091 13 130 0.02047 2.7898539792328928E-02
3R_26816181_SNP G A 0.3636 48 84 0.129 1.4962338905837902E-01
3R_26816185_SNP T C 0.32 48 102 0.166 1.4748056707772672E-01
3R_26816192_SNP A T 0.32 48 102 0.2522 2.4118513116985563E-01
3R_26816204_SNP G C 0.3221 48 101 0.09673 8.3778813836056898E-02
3R_26816214_SNP C T 0.3425 50 96 0.1197 1.0047502289468835E-01
3R_26816217_SNP A T 0.245 37 114 0.162 1.4519731980179651E-01
3R_26816248_SNP G A 0.3557 53 96 0.128 1.1625587604173193E-01
3R_26816251_SNP T C 0.3446 51 97 0.2185 1.9888344320740015E-01
3R_26816253_SNP G A 0.175 28 132 0.4171 4.0730567931052286E-01
3R_26816283_SNP T G 0.4079 62 90 0.8398 8.3356569211758136E-01
3R_26816304_SNP A G 0.1519 24 134 0.3861 3.7445032296496761E-01
3R_26816305_SNP C G 0.1519 24 134 0.4332 4.2186568763682075E-01
3R_26816310_SNP G A 0.3464 53 100 0.1771 1.6152622845859721E-01
3R_26816315_SNP T A 0.1698 27 132 0.1667 1.6082574585709974E-01
3R_26816342_SNP C T 0.07407 12 150 0.2834 2.7570309723730579E-01
3R_26816351_SNP T G 0.1 16 144 0.1221 1.2285161392616095E-01
3R_26816357_SNP T A 0.1062 17 143 0.3953 3.8504811925461002E-01
3R_26816498_SNP G C 0.05 8 152 0.007294 6.3466797628202436E-03
3R_26816566_SNP A G 0.268 41 112 0.3457 3.2971183611306343E-01
3R_26816632_SNP A C 0.2038 32 125 0.8484 8.4549288315686255E-01
3R_26816689_SNP T C 0.3289 50 102 0.5013 4.8736259643275737E-01
3R_26816691_SNP G T 0.05625 9 151 0.01512 1.3324003708616378E-02
3R_26816692_SNP C T 0.3553 54 98 0.5879 5.7438075319062154E-01
3R_26816729_SNP G A 0.07453 12 149 0.2759 2.6766265953837542E-01
3R_26816746_SNP G T 0.4228 63 86 0.6274 6.1112504336117679E-01
3R_26816816_SNP T G 0.06832 11 150 0.01328 1.1758326012037371E-02
3R_26816924_SNP T C 0.08125 13 147 0.5284 5.1967297596767192E-01
3R_26817040_SNP T C 0.1111 18 144 0.1399 1.3369964602442641E-01
3R_26817076_SNP T C 0.2105 32 120 0.3939 3.7586096097688459E-01
3R_26817097_SNP A C 0.09259 15 147 0.5214 5.1609788474672103E-01
3R_26817103_SNP T C 0.3154 47 102 0.9029 8.9815443495868541E-01
3R_26817108_SNP G A 0.3179 48 103 0.89 8.8539249300555545E-01
3R_26817154_SNP A G 0.1667 26 130 0.7935 7.8811650084879503E-01
3R_26817196_SNP A T 0.3267 49 101 0.8715 8.6565751951813197E-01
3R_26817206_DEL C CTATTTCCC 0.2867 41 102 0.8931 8.8875562379675488E-01
3R_26817231_SNP T G 0.4533 68 82 0.9997 9.9967642155744718E-01
3R_26817307_SNP T G 0.1304 21 140 0.5006 4.9256245974341240E-01
3R_26817336_SNP A G 0.08387 13 142 0.2562 2.4315682915085923E-01
3R_26817362_SNP T A 0.1837 27 120 0.4485 4.2990481267866243E-01
3R_26817363_SNP G C 0.1769 26 121 0.3828 3.6168313746624980E-01
3R_26817391_SNP G C 0.1477 22 127 0.2924 2.7071882288780102E-01
3R_26817423_SNP G C 0.4755 68 75 0.1697 1.4425432989871034E-01
3R_26817426_SNP C T 0.1266 20 138 0.4493 4.3738630980893944E-01
3R_26817451_SNP C G 0.1375 22 138 0.5821 5.7454172762198352E-01
3R_26817470_SNP A T 0.1366 22 139 0.5711 5.6438346412023888E-01
3R_26817475_SNP A C 0.4932 73 75 0.4492 4.5849048440286022E-01
3R_26817581_SNP T A 0.06918 11 148 0.4387 4.2809304084077293E-01
3R_26817590_SNP A T 0.4932 73 75 0.3879 3.6820529938308499E-01
3R_26817678_SNP G A 0.4345 63 82 0.4692 4.4821409005194324E-01
3R_26817759_SNP T A 0.4189 62 86 0.8848 8.8086254966865685E-01
3R_26817778_SNP G C 0.08333 13 143 0.1562 1.5010855490398423E-01
3R_26817795_SNP T C 0.09317 15 146 0.1971 1.8868654985027000E-01
3R_26817800_SNP G A 0.09938 16 145 0.1989 1.9092251901175539E-01
3R_26817821_SNP C T 0.1 16 144 0.2118 2.0435988705571517E-01
3R_26817891_SNP A C 0.2877 42 104 0.6897 6.7717749551495343E-01
3R_26818353_SNP C T 0.1586 23 122 0.6301 6.4136003449160461E-01
3R_26818378_SNP A G 0.06832 11 150 0.4725 4.6465466977389214E-01
3R_26818383_SNP A G 0.1538 24 132 0.5063 4.9359252785963637E-01
3R_26818459_DEL C AA 0.06289 10 149 0.5647 5.5565937436849422E-01
3R_26818478_SNP T C 0.2089 33 125 0.2334 2.2143623329149131E-01
3R_26818535_SNP T C 0.1847 29 128 0.09283 8.5684925606549167E-02
3R_26818843_SNP A G 0.4497 67 82 0.165 1.4983097334376583E-01
3R_26818846_SNP A G 0.2338 36 118 0.07654 6.6603451776101663E-02
3R_26818853_SNP T G 0.1351 20 128 0.979 9.7828811825353523E-01
3R_26818926_SNP T A 0.4 60 90 0.1349 1.1760117996579555E-01
3R_26818928_SNP T G 0.08176 13 146 0.1249 1.1721333048927163E-01
3R_26818947_SNP T C 0.3986 59 89 0.04689 3.7188023673048937E-02
3R_26819033_SNP A G 0.1776 27 125 0.8057 7.9714741168182013E-01
3R_26819150_SNP G A 0.3219 47 99 0.4386 4.1657515124174727E-01
3R_26819377_SNP T G 0.06962 11 147 0.05022 4.6510568568454487E-02
3R_26819463_SNP C T 0.396 59 90 0.5344 5.1653730826861377E-01
3R_26819464_SNP A G 0.2112 34 127 0.2478 2.3884611578115489E-01
3R_26819469_SNP G A 0.1235 20 142 0.4273 4.2050833964902101E-01
3R_26819474_SNP G C 0.4 60 90 0.6051 5.9167824612636322E-01
3R_26819484_SNP C T 0.3873 55 87 0.62 5.9750309346077690E-01
3R_26819503_SNP A G 0.0875 14 146 0.06245 5.9761434383349972E-02
3R_26819567_SNP A G 0.0679 11 151 0.6058 6.0049004379095638E-01
3R_26819730_SNP G C 0.121 19 138 0.0433 3.7611337277638067E-02
3R_26819792_SNP G A 0.1529 24 133 0.932 9.3013796179205888E-01
3R_26819823_INS GAGCTTCG G 0.1667 25 125 0.8128 8.0885147938458823E-01
3R_26819828_INS TATGGCTT T 0.07143 11 143 0.04232 3.7070140024066653E-02
3R_26820010_INS CGACAACTC C 0.1329 19 124 0.06678 6.1713107387218843E-02
3R_26820025_SNP A C 0.1146 18 139 0.8821 8.7972645463813459E-01
3R_26820036_SNP G T 0.1266 20 138 0.0284 2.6339192632562351E-02
3R_26820043_SNP C G 0.07595 12 146 0.3484 3.4361346715430752E-01
3R_26820054_SNP G A 0.3733 56 94 0.03004 2.5898033225229881E-02
3R_26820159_SNP G A 0.1282 20 136 0.3118 3.0118329669635791E-01
3R_26820173_SNP A C 0.1325 20 131 0.357 3.4280946539656787E-01
3R_26820277_DEL TAAGCTCCACTCTTT T 0.226 33 113 0.2242 2.3643717700013300E-01
3R_26820345_SNP T A 0.351 53 98 0.1131 9.9162252350015079E-02
3R_26820365_SNP A G 0.129 20 135 0.3953 3.8627445557508144E-01
3R_26820369_SNP A C 0.1346 21 135 0.5939 5.8546295487526245E-01
3R_26820376_SNP A G 0.1355 21 134 0.648 6.4762961861521973E-01
3R_26820382_SNP T A 0.1299 20 134 0.6294 6.1947156643732448E-01
3R_26820384_SNP G A 0.4932 73 75 0.1242 1.0785907552234342E-01
3R_26820413_SNP C T 0.2781 42 109 0.2725 2.5563206387300430E-01
3R_26820449_SNP A T 0.2267 34 116 0.9685 9.6719388512751137E-01
3R_26820458_SNP G C 0.1083 17 140 0.8025 7.9844198394813737E-01
3R_26820557_SNP A C 0.3137 48 105 0.1038 9.0309217925019669E-02
3R_26820642_SNP T G 0.06289 10 149 0.1179 1.1521126002448279E-01
3R_26820719_DEL G GG 0.2917 42 102 0.522 4.9878929340394251E-01
3R_26820751_SNP A C 0.2532 39 115 0.8601 8.5556052336782318E-01
3R_26820781_SNP T C 0.1338 21 136 0.4082 3.9782125408666535E-01
3R_26820788_SNP A G 0.1338 21 136 0.4727 4.6270148912635789E-01
3R_26820795_SNP G C 0.08075 13 148 0.758 7.5422310761588673E-01
3R_26820817_SNP C G 0.4605 70 82 0.5931 5.8285558288611483E-01
3R_26820829_SNP G C 0.4733 71 79 0.2874 2.7251051285302486E-01
3R_26820863_SNP C T 0.2792 43 111 0.1085 9.5652828670287349E-02
3R_26820911_SNP T C 0.1026 16 140 0.2359 2.2267155550100681E-01
3R_26821019_SNP T C 0.0559 9 152 0.4687 4.6023434032387478E-01
3R_26821066_SNP T G 0.1081 16 132 0.9845 9.8413578034405658E-01
3R_26821067_SNP T C 0.1235 20 142 0.8638 8.6171077509016503E-01
3R_26821118_SNP A G 0.4189 62 86 0.6196 6.0567266117453067E-01
3R_26821251_SNP C A 0.2102 33 124 0.1667 1.6133542975728210E-01
3R_26821323_SNP C T 0.07407 12 150 0.7913 7.8826018262986186E-01
3R_26821398_SNP G A 0.2903 45 110 0.1342 1.2335100927187226E-01
3R_26821483_SNP A G 0.2566 39 113 0.06259 5.4126128864964110E-02
3R_26821565_SNP T G 0.4342 66 86 0.03183 2.6265055886661670E-02
3R_26821566_SNP T C 0.4305 65 86 0.04904 4.0443334059641775E-02
3R_26821727_SNP A G 0.3421 52 100 0.7914 7.8457953795445823E-01
3R_26821738_SNP G T 0.4133 62 88 0.5931 5.7619904294956947E-01
3R_26822140_SNP C G 0.1429 22 132 0.8757 8.7219697534976814E-01
3R_26822248_SNP G A 0.1847 29 128 0.7981 7.9425577315187013E-01
3R_26822661_SNP A G 0.4744 74 82 0.1095 9.9393276026163657E-02
3R_26822665_SNP A G 0.07407 12 150 0.9448 9.4393406459507467E-01
3R_26822667_SNP A G 0.3312 51 103 0.1105 9.9754682788494420E-02
3R_26822673_SNP G T 0.08125 13 147 0.2593 2.4911736660788353E-01
3R_26822787_SNP C T 0.06918 11 148 0.605 5.9757660833225401E-01
3R_26822820_SNP G T 0.4371 66 85 0.1354 1.2246996888186590E-01
3R_26822833_SNP A G 0.08805 14 145 0.7742 7.7088365095157663E-01
3R_26822889_SNP T C 0.1313 21 139 0.317 3.1127962009485832E-01
3R_26822890_SNP C T 0.1321 21 138 0.3706 3.7600983428883050E-01
3R_26823122_SNP C A 0.4094 61 88 0.2059 1.8656300094625677E-01
3R_26823230_SNP T C 0.09722 14 130 0.3479 3.2316168354296482E-01
3R_26823232_DEL T TTTCCACCTTCCCAC 0.0875 14 146 0.4845 5.1569807878657847E-01
3R_26823233_SNP C T 0.1471 20 116 0.95 9.5089791504241039E-01
3R_26823235_SNP A C 0.1343 18 116 0.9733 9.7362891751853642E-01
3R_26823244_SNP T C 0.1471 20 116 0.95 9.5089791504241039E-01
3R_26823245_SNP T A 0.1481 20 115 0.9329 9.3395560038670855E-01
3R_26823248_SNP C T 0.14 21 129 0.8105 8.2089939267435075E-01
3R_26823268_DEL T TTT 0.1118 18 143 0.1561 1.4857290379777932E-01
3R_26823565_SNP A G 0.06748 11 152 0.4134 4.0782904975213974E-01
3R_26823592_SNP A G 0.1961 30 123 0.2784 2.6512618402392085E-01
3R_26823593_SNP A T 0.4027 60 89 0.135 1.2169499667823613E-01
3R_26823834_DEL TTT T 0.4414 64 81 0.3136 2.9612250476677315E-01
3R_26823969_SNP A G 0.08075 13 148 0.3113 3.0258718968022191E-01
3R_26824018_DEL A AGTGACA 0.07547 12 147 0.04843 4.8360368387515146E-02
3R_26824020_SNP A T 0.1197 17 125 0.0185 2.1841102300283088E-02
3R_26824028_SNP G A 0.1582 25 133 0.01672 1.4053459489560322E-02
3R_26824048_SNP A G 0.1529 24 133 0.02458 2.1026134388396962E-02
3R_26824056_SNP A C 0.1548 24 131 0.02572 2.1310389022216401E-02
3R_26824093_SNP A G 0.1013 16 142 0.004768 4.0221104120968850E-03
3R_26824094_SNP C G 0.1069 17 142 0.01713 1.4716676774820397E-02
3R_26824107_SNP T A 0.0559 9 152 0.05647 5.2632738460861826E-02
3R_26824127_SNP A C 0.09317 15 146 0.9754 9.7492957286857418E-01
3R_26824128_SNP A C 0.09259 15 147 0.9696 9.6907632869688953E-01
3R_26824171_SNP T A 0.08387 13 142 0.02216 2.0440818651511591E-02
3R_26824208_SNP T G 0.3176 47 101 0.03286 2.5857684641107472E-02
3R_26824266_SNP C G 0.3172 46 99 0.02975 2.1939629189350027E-02
3R_26824267_SNP C T 0.1742 27 128 0.8587 8.5489010067078697E-01
3R_26824644_INS AA A 0.1888 27 116 0.1403 1.2944423053440746E-01
3R_26824659_SNP G A 0.2792 43 111 0.358 3.4694539975739391E-01
3R_26824746_SNP A T 0.2763 42 110 0.2489 2.3488658252007133E-01
3R_26825015_INS CGTAC C 0.1118 17 135 0.7797 7.7314855022598350E-01
3R_26825059_SNP G A 0.1299 20 134 0.009603 7.2990523692787381E-03
3R_26825081_SNP G C 0.141 22 134 0.007837 7.5674920274488690E-03
3R_26825101_SNP T G 0.1267 19 131 0.9674 9.6608315157735380E-01
3R_26825132_SNP T G 0.1895 29 124 0.06953 5.9854332733463793E-02
3R_26825136_SNP T A 0.1538 24 132 0.9394 9.3792956174289777E-01
3R_26825257_SNP T A 0.183 28 125 0.17 1.5662568588450598E-01
3R_26825258_SNP A C 0.1622 24 124 0.1151 1.0112397484228886E-01
3R_26825264_SNP C G 0.1203 19 139 0.1564 1.5236054002363308E-01
3R_26825265_SNP A C 0.1083 17 140 0.224 2.1125544985215816E-01
3R_26825438_SNP A G 0.2138 34 125 0.04597 4.1037781989985478E-02
3R_26825445_SNP G A 0.2138 34 125 0.04597 4.1037781989985478E-02
3R_26825447_SNP A G 0.2138 34 125 0.04597 4.1037781989985478E-02
3R_26825479_SNP A T 0.4079 62 90 0.2271 2.1149725891596072E-01
3R_26825559_SNP G A 0.3856 59 94 0.526 5.2048297943408683E-01
3R_26825678_SNP A C 0.06748 11 152 0.4418 4.3750158310644216E-01
3R_26825806_SNP T A 0.2987 46 108 0.3005 2.8706316094046502E-01
3R_26825834_SNP T A 0.06135 10 153 0.245 2.3911404762750887E-01
3R_26825844_SNP T C 0.2583 39 112 0.4233 4.0945737860112985E-01
3R_26825906_SNP A G 0.05556 9 153 0.3192 3.1244277082030936E-01
3R_26825993_SNP C A 0.2585 38 109 0.9574 9.5649700030477325E-01
3R_26826010_SNP G A 0.1447 22 130 0.01826 1.3755867776890184E-02
3R_26826042_SNP C T 0.457 69 82 0.641 6.2731673683496281E-01
3R_26826082_SNP A G 0.3885 54 85 0.8772 8.6872944966103727E-01
3R_26826096_SNP T C 0.3609 48 85 0.573 5.4888719585277890E-01
3R_26826248_SNP G A 0.2628 41 115 0.5049 4.9486648436756409E-01
3R_26826263_SNP T C 0.1895 29 124 0.09148 8.0564924823222320E-02
3R_26826274_SNP G A 0.1558 24 130 0.09287 8.3439815667420536E-02
3R_26826279_SNP C G 0.05031 8 151 0.1217 1.1674285135983575E-01
3R_26826314_SNP G A 0.0679 11 151 0.3129 3.0506266359369427E-01
3R_26826585_SNP C G 0.1083 17 140 0.4083 3.9484569458289220E-01
3R_26826626_SNP T A 0.2922 45 109 0.3716 3.5583605322606704E-01
3R_26826646_SNP C A 0.1548 24 131 0.3439 3.3328549205995439E-01
3R_26826656_SNP C T 0.1772 28 130 0.4989 4.8786875535361973E-01
3R_26826734_SNP T A 0.4641 71 82 0.6961 6.8389167588100708E-01
3R_26826754_SNP C T 0.1519 24 134 0.4547 4.4713049722947262E-01
3R_26826771_SNP C T 0.1266 20 138 0.9713 9.7086645096360347E-01
3R_26826781_SNP T C 0.4903 76 79 0.9851 9.8458118017311846E-01
3R_26826804_SNP C A 0.4968 77 78 0.9679 9.6668185557668274E-01
3R_26826814_SNP C T 0.5 78 78 0.9326 9.3021050148078410E-01
3R_26826820_SNP A G 0.4839 75 80 0.9707 9.6966789630931849E-01
3R_26826888_SNP A C 0.3097 48 107 0.2804 2.6407388291567757E-01
3R_26826897_DEL AGGTCATTCGA A 0.3113 47 104 0.3136 2.9438456591331075E-01
3R_26826911_SNP A T 0.1795 28 128 0.2479 2.3462140542315613E-01
3R_26826923_SNP C T 0.474 73 81 0.8994 8.9565253629644426E-01
3R_26826946_SNP T A 0.4805 74 80 0.726 7.1691179441190056E-01
3R_26826949_SNP C T 0.4805 74 80 0.9367 9.3493642493888163E-01
3R_26826978_SNP T A 0.4706 72 81 0.9519 9.4998945348546204E-01
3R_26826988_SNP T G 0.4903 76 79 0.7538 7.4528421883915474E-01
3R_26827440_SNP T C 0.4091 63 91 0.8503 8.4543114792655660E-01
3R_26827442_SNP G T 0.0625 10 150 0.4258 4.1558244053905014E-01
3R_26827455_SNP C T 0.1104 17 137 0.9484 9.4694632123419609E-01
3R_26827585_SNP G A 0.2303 35 117 0.2689 2.5156408571533528E-01
3R_26827665_SNP A G 0.1437 23 137 0.1967 1.8796363734257804E-01
3R_26827677_SNP A C 0.1267 19 131 0.9907 9.9028957392190586E-01
3R_26827692_SNP T C 0.05031 8 151 0.5248 5.2220818342960840E-01
3R_26827696_SNP C T 0.1325 20 131 0.9798 9.7916106977186157E-01
3R_26827761_SNP A G 0.1032 16 139 0.791 7.8436560387211118E-01
3R_26827805_SNP G A 0.2 31 124 0.7201 7.1748658877279747E-01
3R_26827910_SNP A C 0.2288 35 118 0.6634 6.6080082447279709E-01
3R_26827955_SNP C G 0.4286 63 84 0.9458 9.4342187392488186E-01
3R_26827961_SNP A T 0.2387 37 118 0.8592 8.5451567571646236E-01
3R_26827962_SNP G T 0.2338 36 118 0.6687 6.5846677036541901E-01
3R_26827996_SNP A G 0.05625 9 151 0.2207 2.1380462103462183E-01
3R_26828005_SNP A G 0.1677 26 129 0.3863 3.7174668479998052E-01
3R_26828052_SNP A G 0.2123 31 115 0.1887 1.6446128364245893E-01
3R_26828075_SNP T C 0.1812 27 122 0.6297 6.1485271737400260E-01
3R_26828293_SNP T G 0.121 19 138 0.6736 6.6447156302182320E-01
3R_26828296_SNP T C 0.0559 9 152 0.05623 5.1945219667210892E-02
3R_26828315_SNP T C 0.1195 19 140 0.8373 8.3369582170887702E-01
3R_26828316_SNP T A 0.1195 19 140 0.9413 9.4022718950195949E-01
3R_26828351_SNP T C 0.05 8 152 0.1257 1.2020468956753216E-01
3R_26828367_SNP C A 0.06875 11 149 0.3289 3.2128871334436748E-01
3R_26828368_SNP C T 0.4636 70 81 0.9473 9.4527459398188984E-01
3R_26828374_SNP A T 0.09938 16 145 0.9569 9.5612938846056494E-01
3R_26828393_SNP C T 0.0566 9 150 0.13 1.2356049495872712E-01
3R_26828450_SNP A C 0.08228 13 145 0.8023 7.9863436151818268E-01
3R_26828456_SNP A G 0.3182 49 105 0.8969 8.9324877243283229E-01
3R_26828464_SNP T C 0.05 8 152 0.1639 1.5981619614889198E-01
3R_26828479_SNP A T 0.05625 9 151 0.05934 5.5027390857169088E-02
3R_26828510_SNP A T 0.3243 48 100 0.7183 7.0793060629047910E-01
3R_26828519_SNP G A 0.1611 24 125 0.3797 3.5975026680803068E-01
3R_26828525_SNP C T 0.2808 41 105 0.2251 2.0161349559289987E-01
3R_26828557_SNP T G 0.1259 18 125 0.428 4.1270540167359626E-01
3R_26828608_SNP T G 0.05625 9 151 0.6831 6.7669293550297693E-01
3R_26828628_SNP T C 0.3433 46 88 0.575 5.4724606529574715E-01
3R_26828632_SNP G A 0.3459 46 87 0.5912 5.6299905328499222E-01
3R_26828638_INS TAATACAATAT T 0.08497 13 140 0.7525 7.4577802034011698E-01
3R_26828666_SNP C A 0.0875 14 146 0.883 8.8040700960833729E-01
3R_26828676_SNP G A 0.2781 42 109 0.8713 8.6719264282537922E-01
3R_26828684_SNP A C 0.05625 9 151 0.9044 9.0342263877820350E-01
3R_26828749_SNP G A 0.4 60 90 0.2054 1.8649317296567025E-01
3R_26828898_SNP C G 0.06748 11 152 0.3091 3.0274328662512717E-01
3R_26828997_SNP C A 0.1677 26 129 0.4505 4.3673917829189535E-01
3R_26829015_SNP C A 0.06748 11 152 0.3091 3.0274328662512717E-01
3R_26829040_SNP G A 0.2803 44 113 0.784 7.7778460824605067E-01
3R_26829052_SNP C T 0.2987 46 108 0.7596 7.6723381018498038E-01
3R_26829140_SNP A C 0.4156 64 90 0.3407 3.2591825412535069E-01
3R_26829147_SNP C T 0.1847 29 128 0.162 1.8352177150570492E-01
3R_26829214_SNP T G 0.4145 63 89 0.9807 9.7986696611163282E-01
3R_26829256_SNP T G 0.1776 27 125 0.9461 9.4383523307236050E-01
3R_26829474_SNP C T 0.1765 27 126 0.2869 2.7323128839873190E-01
3R_26829479_SNP A C 0.1987 31 125 0.244 2.3110417002832095E-01
3R_26829484_SNP C A 0.1883 29 125 0.1985 1.8418363219396983E-01
3R_26829496_SNP T C 0.1923 30 126 0.3462 3.3662871671214056E-01
3R_26829667_SNP T C 0.4118 63 90 0.4757 4.6001718470128261E-01
3R_26829675_INS TATA T 0.06748 11 152 0.3091 3.0274328662512717E-01
3R_26829681_SNP T A 0.4118 63 90 0.5632 5.4928220999538202E-01
3R_26829756_SNP C G 0.06832 11 150 0.5948 5.8783630545032350E-01
3R_26830062_INS GCC G 0.3289 50 102 0.903 8.9934778450729813E-01
3R_26830152_SNP G A 0.05 8 152 0.8455 8.4344291579774777E-01
3R_26830234_MNP TTTA GGCG 0.09494 15 143 0.3147 3.3637618693476734E-01
3R_26830240_SNP C T 0.1062 17 143 0.8689 8.6620642484998966E-01
3R_26830241_SNP T A 0.1062 17 143 0.8689 8.6620642484998966E-01
3R_26830250_SNP T C 0.1069 17 142 0.8986 8.9688299969759766E-01
3R_26830252_SNP C T 0.1019 16 141 0.9177 9.1588734748687650E-01
3R_26830254_SNP C T 0.1069 17 142 0.8986 8.9688299969759766E-01
3R_26830257_SNP G A 0.1019 16 141 0.9031 9.0099795281473571E-01
3R_26830263_SNP A G 0.1132 18 141 0.6594 6.5244463413175280E-01
3R_26830389_SNP C A 0.07595 12 146 0.2528 2.4329153382194646E-01
3R_26830585_SNP A T 0.06918 11 148 0.7419 7.4194337918082942E-01
3R_26830772_SNP T G 0.4539 69 83 0.9695 9.6896186726651534E-01
3R_26831132_SNP C T 0.06173 10 152 0.8491 8.4859517307778076E-01
3R_26831147_SNP G C 0.08805 14 145 0.8472 8.4571616369982339E-01
3R_26831149_SNP G A 0.08805 14 145 0.8472 8.4571616369982339E-01
3R_26831179_SNP C T 0.07453 12 149 0.6763 6.7437794414966201E-01
3R_26831313_SNP T C 0.0559 9 152 0.9012 9.0090645802592573E-01
3R_26831317_SNP T C 0.1401 22 135 0.7662 7.6388431372336429E-01
3R_26831470_SNP G C 0.06211 10 151 0.5448 5.4353406902042734E-01
3R_26831728_SNP A G 0.0559 9 152 0.5458 5.4473913582266853E-01
3R_26831794_SNP A C 0.05625 9 151 0.5444 5.4210102199981591E-01
3R_26831824_SNP A G 0.1429 22 132 0.3305 3.2048249656579519E-01
3R_26832195_SNP A G 0.0828 13 144 0.1164 1.1532989464050103E-01
3R_26832238_SNP A C 0.3333 50 100 0.948 9.4681485657150743E-01
3R_26832244_SNP A G 0.06748 11 152 0.8541 8.5459773636393210E-01
3R_26832257_SNP T G 0.0679 11 151 0.8626 8.6280901116135045E-01
3R_26832313_SNP T A 0.1019 16 141 0.832 8.3094983279092238E-01
3R_26832399_SNP A G 0.06135 10 153 0.859 8.5953917318970074E-01
3R_26832469_SNP A G 0.06962 11 147 0.8438 8.4180390363316382E-01
3R_26832501_DEL T TGCAACCTTCTT 0.05031 8 151 0.8834 8.8293317036482355E-01
3R_26832953_SNP A T 0.121 19 138 0.2633 2.5881876600690945E-01
3R_26832959_SNP T G 0.121 19 138 0.2592 2.5492387351925638E-01
3R_26833074_DEL CCAA AGG 0.4236 61 83 0.3531 3.6779946329940627E-01
3R_26833085_SNP A G 0.375 57 95 0.2037 1.9309649685867669E-01
3R_26833098_DEL TGTGTCTACGT T 0.4094 61 88 0.356 3.7759419295222652E-01
3R_26833138_SNP T G 0.4067 61 89 0.2107 1.9739464491705982E-01
3R_26833155_SNP G T 0.4161 62 87 0.217 2.0152503478964856E-01
3R_26833165_SNP A G 0.3856 59 94 0.2202 2.0983443910417032E-01
3R_26833188_SNP A G 0.3816 58 94 0.1798 1.6885143443684225E-01
3R_26833218_SNP G T 0.4052 62 91 0.129 1.2758295179756640E-01
3R_26833251_SNP G T 0.42 63 87 0.2038 1.9219633301431283E-01
3R_26833252_SNP A G 0.3775 57 94 0.1458 1.3474130758720537E-01
3R_26833261_SNP A G 0.3791 58 95 0.219 2.0758783487410026E-01
3R_26833343_SNP A G 0.2632 40 112 0.7699 7.6302781173388912E-01
3R_26833508_SNP G T 0.3667 55 95 0.1864 1.7332343314966769E-01
3R_26833531_SNP T C 0.3667 55 95 0.2349 2.2269906082960800E-01
3R_26833539_SNP T A 0.3377 51 100 0.1225 1.1174836019036294E-01
3R_26833558_SNP A G 0.4 60 90 0.381 3.6717668423771543E-01
3R_26833569_SNP A T 0.3716 55 93 0.1738 1.6799632320617430E-01
3R_26833587_SNP A T 0.4054 60 88 0.4579 4.4625594029755111E-01
3R_26833705_SNP G C 0.1125 18 142 0.0654 6.4312916638880752E-02
3R_26833757_SNP G C 0.3701 57 97 0.08351 7.7012326173917359E-02
3R_26833844_SNP C G 0.1419 22 133 0.1397 1.3640579644546380E-01
3R_26833865_SNP A G 0.3446 51 97 0.6583 6.4939646110089932E-01
3R_26833889_SNP C G 0.44 66 84 0.1272 1.1588894013594531E-01
3R_26833941_SNP G T 0.349 52 97 0.2354 2.1949508474465929E-01
3R_26834036_SNP A C 0.3108 46 102 0.605 5.9444627699763175E-01
3R_26834075_SNP T C 0.2297 34 114 0.9821 9.8153274730184303E-01
3R_26834116_SNP T A 0.3514 52 96 0.8435 8.3838248673681726E-01
3R_26834143_SNP C G 0.3974 60 91 0.4475 4.3447753204204809E-01
3R_26834162_SNP A T 0.2143 33 121 0.5434 5.3364855581487858E-01
3R_26834238_SNP A T 0.1656 26 131 0.6654 6.6012519700765249E-01
3R_26834357_SNP C A 0.4384 64 82 0.5102 4.9487277621904391E-01
3R_26834417_SNP T A 0.2721 40 107 0.7387 7.5516132514796497E-01
3R_26834459_SNP T C 0.3 45 105 0.3652 3.5235508775727253E-01
3R_26834681_SNP G A 0.05625 9 151 0.391 3.9214761600975678E-01
3R_26834760_SNP C A 0.4145 63 89 0.8843 8.8163027612935996E-01
3R_26834765_SNP T A 0.09615 15 141 0.9788 9.7813977374499583E-01
3R_26834768_SNP C T 0.09032 14 141 0.8956 8.9190801098283223E-01
3R_26834829_SNP C A 0.2752 41 108 0.9945 9.9430034556542712E-01
3R_26834834_SNP A T 0.2733 41 109 0.9911 9.9090373871721227E-01
3R_26834845_SNP G A 0.2745 42 111 0.9708 9.6982657475936518E-01
3R_26834885_SNP T G 0.1132 18 141 0.4249 4.1636134482966081E-01
3R_26834898_SNP A C 0.1069 17 142 0.3558 3.4456903645673731E-01
3R_26834906_DEL T CAAC 0.07143 11 143 0.9075 9.0510329652622523E-01
3R_26834911_SNP G A 0.07143 11 143 0.9075 9.0510329652622523E-01
3R_26834913_SNP G A 0.08333 13 143 0.8311 8.2776926203312540E-01
3R_26834914_DEL T TC 0.07742 12 143 0.9196 9.1778798306661369E-01
3R_26835001_SNP T C 0.0559 9 152 0.1538 1.5070698091367463E-01
3R_26835033_SNP T C 0.1125 18 142 0.4724 4.6408416511003270E-01
3R_26835057_SNP G A 0.1226 19 136 0.813 8.0685747041674083E-01
3R_26835074_SNP C A 0.1419 22 133 0.5479 5.3431295049955374E-01
3R_26835132_SNP A G 0.0875 14 146 0.286 2.7801155855818227E-01
3R_26835166_SNP G C 0.3613 56 99 0.8243 8.2004134501748283E-01
3R_26835261_SNP T C 0.1667 25 125 0.9769 9.7610547069169606E-01
3R_26835588_SNP G C 0.06748 11 152 0.3129 3.0685258597254161E-01
3R_26835628_SNP C G 0.06748 11 152 0.3129 3.0685258597254161E-01
3R_26835730_SNP G C 0.05229 8 145 0.7246 7.2006202989197343E-01
3R_26835842_SNP T G 0.06832 11 150 0.6132 6.1427152985467304E-01
3R_26836150_SNP T C 0.05096 8 149 0.6879 6.8075647638331249E-01
3R_26836299_SNP T A 0.2115 33 123 0.1175 1.0831944429016604E-01
3R_26836349_SNP G T 0.1097 17 138 0.5965 5.8664618420806103E-01
3R_26836433_INS CC C 0.07801 11 130 0.2471 2.1956503036329833E-01
3R_26836441_SNP G C 0.1558 24 130 0.1691 1.5471549398470452E-01
3R_26836616_SNP G T 0.2733 41 109 0.2516 2.3151840585148598E-01
3R_26836757_SNP G C 0.06098 10 154 0.4389 4.3408232752994569E-01
3R_26836799_SNP C T 0.07692 12 144 0.809 8.0394993175249252E-01
3R_26836995_SNP G C 0.0566 9 150 0.2222 2.1164239916431227E-01
3R_26837022_SNP A T 0.05063 8 150 0.2267 2.1423339947617515E-01
3R_26837025_SNP C T 0.06061 10 155 0.09619 9.3672012358510970E-02
3R_26837157_SNP T A 0.05556 9 153 0.5094 5.0499541153892324E-01
3R_26837330_SNP T A 0.1484 23 132 0.9759 9.7528210608611920E-01
3R_26837508_SNP G A 0.07407 12 150 0.3695 3.7157146791603457E-01
3R_26837591_SNP G T 0.1139 18 140 0.05795 5.3588477676921660E-02
3R_26837650_SNP T G 0.06289 10 149 0.1625 1.5281232127034183E-01
3R_26837700_SNP C T 0.2075 33 126 0.729 7.2996142953280718E-01
3R_26837706_SNP G A 0.1688 27 133 0.3644 3.5761388513811587E-01
3R_26837766_SNP C G 0.271 42 113 0.1872 1.7366404315403594E-01
3R_26837816_SNP T C 0.2922 45 109 0.004115 3.0251759801805298E-03
3R_26837819_SNP G T 0.2611 41 116 0.01105 1.0636093046038521E-02
3R_26837851_SNP A G 0.2062 33 127 0.007285 6.0484359620028858E-03
3R_26837891_SNP T C 0.2727 42 112 0.004398 3.2458719755126108E-03
3R_26837897_SNP A T 0.2745 42 111 0.002418 1.7886132433441193E-03
3R_26837912_DEL A AGCTATTG 0.1642 22 112 0.05806 6.6603574587656159E-02
3R_26837920_INS TAAGTAACAAT T 0.2449 36 111 0.0296 3.4399073754006887E-02
3R_26838158_SNP G C 0.2013 32 127 0.07811 7.3959691615385043E-02
3R_26838183_SNP T C 0.09494 15 143 0.2562 2.4882686179875702E-01
3R_26838206_SNP C G 0.3481 55 103 0.07548 7.2103322038021583E-02
3R_26838220_SNP C T 0.2581 40 115 0.01725 1.4692641005557783E-02
3R_26838240_SNP G A 0.3396 54 105 0.1778 1.6909652250762752E-01
3R_26838307_SNP A G 0.07643 12 145 0.07951 7.2350451554014317E-02
3R_26838599_SNP C G 0.4258 66 89 0.4114 4.0214296598854049E-01
3R_26838640_DEL TA C 0.4247 62 84 0.5144 5.2336131021390919E-01
3R_26838643_SNP G A 0.4122 61 87 0.3947 3.7089403091692652E-01
3R_26838651_SNP A T 0.4133 62 88 0.5723 5.6393357868727489E-01
3R_26838656_SNP G C 0.4145 63 89 0.4286 4.1123815363922001E-01
3R_26838660_SNP C T 0.4145 63 89 0.4211 4.0369190443541314E-01
3R_26838664_SNP A G 0.3816 58 94 0.5407 5.2796868887630077E-01
3R_26838732_DEL T TA 0.1118 18 143 0.6766 6.7270798487117434E-01
3R_26838751_SNP A C 0.1824 29 130 0.7568 7.5239099616212468E-01
3R_26838776_SNP T A 0.4122 61 87 0.4367 4.1731830720638863E-01
3R_26838995_SNP T A 0.05556 9 153 0.2257 2.1874146113098614E-01
3R_26839102_SNP A T 0.1146 18 139 0.8878 8.8560113450414590E-01
3R_26839208_SNP A G 0.06098 10 154 0.2657 2.6089662028022675E-01
3R_26839287_SNP C T 0.2405 38 120 0.8551 8.5179475680829086E-01
3R_26839416_SNP C T 0.1562 25 135 0.452 4.4483009236496696E-01
3R_26839875_SNP T G 0.3724 54 91 0.1507 1.3158214268616186E-01
3R_26839882_SNP A G 0.3161 49 106 0.0706 6.1186860657905941E-02
3R_26839894_SNP C G 0.1358 22 140 0.5564 5.5027818187412103E-01
3R_26839896_SNP A G 0.0559 9 152 0.7641 7.5972731912903613E-01
3R_26839903_SNP C T 0.1742 27 128 0.4425 4.3672812332243749E-01
3R_26839906_SNP T C 0.36 54 96 0.08834 7.3830566650719007E-02
3R_26839942_SNP G A 0.2194 34 121 0.4922 4.7803764365488555E-01
3R_26839971_SNP A C 0.05455 9 156 0.4247 4.2113097493787732E-01
3R_26840047_SNP G A 0.2941 45 108 0.57 5.5656468813216864E-01
3R_26840056_SNP G C 0.1037 17 147 0.4234 4.1845768923929261E-01
3R_26840314_SNP T C 0.1069 17 142 0.3122 3.0314314212352156E-01
3R_26840365_SNP C T 0.1125 18 142 0.2946 2.8526806664945159E-01
3R_26840388_SNP T G 0.1125 18 142 0.3882 3.8160185551635506E-01
3R_26840398_SNP G C 0.05488 9 155 0.5488 5.4493991800354091E-01
3R_26840537_SNP C A 0.1509 24 135 0.1131 1.0504498998549405E-01
3R_26840592_SNP A G 0.09375 15 145 0.1623 1.5338508817077046E-01
3R_26840948_SNP G T 0.1801 29 132 0.7434 7.3873617098162203E-01
3R_26840952_SNP C G 0.1615 26 135 0.6043 5.9743749544668590E-01
3R_26840965_SNP T C 0.1513 23 129 0.9511 9.4957399421069055E-01
3R_26840983_SNP T A 0.1366 22 139 0.5986 5.9334172487354020E-01
3R_26841016_SNP G C 0.1429 23 138 0.6261 6.2040016890482030E-01
3R_26841121_DEL A ATGGTA 0.4483 65 80 0.5567 5.3694360444708455E-01
3R_26841129_SNP C A 0.487 75 79 0.4395 4.2225736258893543E-01
3R_26841137_SNP C G 0.4872 76 80 0.4408 4.2574572958543067E-01
3R_26841140_SNP C T 0.471 73 82 0.7445 7.3689913100916005E-01
3R_26841141_SNP A T 0.4805 74 80 0.4795 4.6264231075474538E-01
3R_26841145_SNP A C 0.487 75 79 0.4839 4.6731935996890250E-01
3R_26841146_SNP A G 0.4839 75 80 0.4495 4.3317765176535017E-01
3R_26841162_SNP A G 0.487 75 79 0.4681 4.5480970849045987E-01
3R_26841173_SNP C A 0.4934 75 77 0.4133 3.9412500264882311E-01
3R_26841182_SNP A T 0.48 72 78 0.4797 4.5776332287039656E-01
3R_26841183_SNP T A 0.4868 74 78 0.4317 4.1239464019536265E-01
3R_26841186_SNP C A 0.4839 75 80 0.4736 4.5822656002581053E-01
3R_26841195_DEL A TAATGAAATT 0.4733 71 79 0.5609 5.4515179039397843E-01
3R_26841275_SNP G A 0.1623 25 129 0.6821 6.7569585950713162E-01
3R_26841437_SNP T C 0.1 16 144 0.8568 8.5518873049618171E-01
3R_26841619_SNP C A 0.109 17 139 0.1717 1.6352247101041961E-01
3R_26841626_INS TGCGAAAACAGT T 0.08228 13 145 0.2168 2.1202016563038917E-01
3R_26841631_SNP A G 0.1258 20 139 0.1456 1.3731682335261353E-01
3R_26841732_SNP G A 0.3133 47 103 0.813 8.0739039003456603E-01
3R_26841834_SNP C T 0.2763 42 110 0.355 3.4010671086954858E-01
3R_26841839_SNP A T 0.2922 45 109 0.3382 3.2244667318980536E-01
3R_26841853_SNP G T 0.06098 10 154 0.02479 2.3420296969872818E-02
3R_26842110_SNP T A 0.2252 34 117 0.05463 5.0073107575790574E-02
3R_26842754_SNP A G 0.2208 34 120 0.2333 2.1953011377619536E-01
3R_26842841_SNP T A 0.1911 30 127 0.2839 2.7417300637885889E-01
3R_26842885_SNP T C 0.1712 25 121 0.6062 6.0102111006501802E-01
3R_26842914_SNP T C 0.1338 21 136 0.5015 4.9176795981468380E-01
3R_26842944_SNP T A 0.2635 39 109 0.2669 2.6003874155948681E-01
3R_26842953_SNP G A 0.3205 50 106 0.2588 2.4794121626362686E-01
3R_26842957_SNP A T 0.3161 49 106 0.2801 2.6790152689454394E-01
3R_26842962_SNP A T 0.3117 48 106 0.1821 1.7406432542233485E-01
3R_26842976_SNP G C 0.3092 47 105 0.3052 2.8823512497191373E-01
3R_26842984_SNP A G 0.2338 36 118 0.06777 5.8922514191004492E-02
3R_26842985_SNP T A 0.2418 37 116 0.07859 6.9241952280803126E-02
3R_26843131_SNP C A 0.245 37 114 0.748 7.3973596329976199E-01
3R_26843236_SNP C G 0.2484 38 115 0.4078 3.9849048541230092E-01
3R_26843261_SNP T G 0.2697 41 111 0.8663 8.6272384749539499E-01
3R_26843321_SNP A T 0.1818 28 126 0.9162 9.1408552600301862E-01
3R_26843370_DEL CCAGT C 0.1788 27 124 0.5965 5.8261819044265695E-01
3R_26843385_SNP C G 0.2143 33 121 0.7948 7.8819685144032581E-01
3R_26843388_SNP A G 0.2157 33 120 0.7848 7.7738562524211186E-01
3R_26843390_SNP T A 0.2078 32 122 0.8173 8.1135623460115580E-01
3R_26843424_SNP A G 0.2119 32 119 0.3248 3.0704813376314599E-01
3R_26843425_SNP G C 0.25 38 114 0.2346 2.1768310174736938E-01
3R_26843440_SNP C A 0.1677 26 129 0.2147 2.0246797620203194E-01
3R_26843508_SNP C T 0.2208 34 120 0.03046 2.5778244327869668E-02
3R_26843514_SNP T G 0.2222 34 119 0.03154 2.6265629569932964E-02
3R_26843527_SNP G T 0.1895 29 124 0.8536 8.4862921201201424E-01
3R_26843559_SNP C T 0.06135 10 153 0.348 3.4415760681956797E-01
3R_26843578_SNP C A 0.2566 39 113 0.3097 2.9386714546734616E-01
3R_26843585_SNP C G 0.06135 10 153 0.348 3.4415760681956797E-01
3R_26843588_SNP A G 0.4671 71 81 0.1159 1.0386100711686019E-01
3R_26843589_SNP T G 0.3423 51 98 0.4304 4.1120613950582308E-01
3R_26843622_SNP T C 0.2568 38 110 0.8233 8.1574025773284908E-01
3R_26843676_SNP C A 0.34 51 99 0.5393 5.2272892780633728E-01
3R_26843803_SNP T C 0.1169 18 136 0.8547 8.5118619843512533E-01
3R_26843891_SNP C T 0.3741 55 92 0.1847 1.6241452139843049E-01
3R_26843980_SNP T A 0.1401 22 135 0.9939 9.9379158810193757E-01
3R_26844234_SNP A G 0.4671 71 81 0.1781 1.6348744572427798E-01
3R_26844398_SNP C T 0.2562 41 119 0.00225 1.9201576421543935E-03
3R_26844424_SNP T C 0.2562 41 119 0.00225 1.9201576421543935E-03
3R_26844430_SNP G A 0.2579 41 118 0.00237 1.9619585642998926E-03
3R_26844437_SNP T G 0.05 8 152 0.6807 6.7527465064079784E-01
3R_26844443_SNP A C 0.2342 37 121 0.1614 1.5247962343468469E-01
3R_26844444_SNP T C 0.2595 41 117 0.002293 1.8458637167908690E-03
3R_26844452_SNP C T 0.2516 40 119 0.002274 1.8788749011000056E-03
3R_26844488_SNP G T 0.2968 46 109 0.005065 4.7602092932485665E-03
3R_26844610_SNP A T 0.2903 45 110 0.5921 5.8152089930367312E-01
3R_26844645_SNP T G 0.2885 45 111 0.6709 6.6801066743372728E-01
3R_26844668_SNP A C 0.2774 43 112 0.2585 2.6497794069321545E-01
3R_26844681_SNP G T 0.3537 52 95 0.2264 3.0702389427168497E-01
3R_26844686_SNP C G 0.3355 52 103 0.5853 5.7710471306299249E-01
3R_26844689_SNP A T 0.329 51 104 0.5355 5.2224426860711359E-01
3R_26844737_SNP A C 0.2645 41 114 0.4165 4.1100738159303185E-01
3R_26844773_SNP C A 0.3141 49 107 0.08841 7.9319471880159892E-02
3R_26844787_SNP C G 0.2987 46 108 0.01268 9.9910580387271488E-03
3R_26844839_SNP G A 0.3733 56 94 0.01517 1.3810133698569645E-02
3R_26844906_INS GG G 0.2467 37 113 0.1286 1.1745045819684663E-01
3R_26844983_SNP T G 0.1908 29 123 0.6211 6.1112001772126345E-01
3R_26844995_SNP G A 0.1069 17 142 0.2265 2.1544561717561883E-01
3R_26845080_SNP G T 0.05556 9 153 0.5219 5.1564828649027428E-01
3R_26845101_SNP T A 0.3312 51 103 0.01988 1.6168403362607543E-02
3R_26845102_SNP G T 0.329 51 104 0.01906 1.5787792536299923E-02
3R_26845116_SNP T A 0.1176 18 135 0.6878 6.7826666864970853E-01
3R_26845273_SNP T C 0.06832 11 150 0.4105 4.0312596571771642E-01
3R_26845315_SNP C G 0.07362 12 151 0.4367 4.3220904383530978E-01
3R_26845495_SNP C T 0.1456 23 135 0.02081 1.7971687323003284E-02
3R_26845533_SNP A G 0.1355 21 134 0.01911 1.5574246363407616E-02
3R_26845550_INS ATA A 0.07483 11 136 0.359 4.2517605918753076E-01
3R_26845665_SNP C T 0.06875 11 149 0.8839 8.8165504985733056E-01
3R_26846025_SNP A G 0.07643 12 145 0.3131 3.0215068101926112E-01
3R_26846089_SNP T C 0.06211 10 151 0.00684 6.1690413680558316E-03
3R_26846238_SNP C T 0.1203 19 139 0.1249 1.2319139771514798E-01
3R_26846274_SNP G A 0.05488 9 155 0.9876 9.8746037064742131E-01
3R_26846421_SNP C T 0.1384 22 137 0.1336 1.2499642103268105E-01
3R_26846422_SNP T C 0.1274 20 137 0.03141 3.0166631939139415E-02
3R_26846428_SNP G A 0.1392 22 136 0.1368 1.2697984065754819E-01
3R_26846429_SNP A G 0.1329 21 137 0.1218 1.1241504465908181E-01
3R_26846432_SNP G A 0.08228 13 145 0.06799 6.1047142030195581E-02
3R_26846443_SNP G T 0.2387 37 118 0.06096 5.5266825500119472E-02
3R_26846572_SNP T C 0.06918 11 148 0.0005868 5.6929357085922329E-04
3R_26846670_SNP A C 0.08125 13 147 0.6911 6.8511586519955125E-01
3R_26846806_SNP T C 0.1104 18 145 0.7333 7.3059866539752183E-01
3R_26846856_SNP T A 0.2143 33 121 0.03659 3.1435611503084361E-02
3R_26847175_SNP C A 0.1625 26 134 0.1329 1.2656388068251856E-01
3R_26847182_SNP G A 0.1887 30 129 0.112 1.0558148923751742E-01
3R_26847189_SNP G A 0.1847 29 128 0.1569 1.5074467012270443E-01
3R_26847312_SNP A C 0.08176 13 146 0.1021 9.6584095076296839E-02
3R_26847352_SNP T C 0.08642 14 148 0.1029 9.9280904627671362E-02
3R_26847406_SNP C A 0.1146 18 139 0.1137 1.0688561264056951E-01
3R_26847489_SNP C T 0.06748 11 152 0.5132 5.0962082087751204E-01
3R_26847627_SNP C T 0.0625 10 150 0.1759 1.6682027686215939E-01
3R_26847669_SNP T C 0.08176 13 146 0.6359 6.2778754280412341E-01
3R_26847682_SNP A C 0.0559 9 152 0.7321 7.2776518824201020E-01
3R_26847732_SNP G C 0.1049 17 145 0.7235 7.1960987382173780E-01
3R_26848005_SNP G A 0.225 36 124 0.01676 1.6032358950128316E-02
3R_26848051_SNP G A 0.1615 26 135 0.3801 3.7638431032518127E-01
3R_26848054_SNP C G 0.1562 25 135 0.3319 3.2685699600217744E-01
3R_26848055_SNP C G 0.09938 16 145 0.3939 3.8542635068923181E-01
3R_26848068_SNP T A 0.1863 30 131 0.2033 1.9542137119419789E-01
3R_26848085_SNP A C 0.07362 12 151 0.5872 5.8419096246254720E-01
3R_26848137_SNP C G 0.1146 18 139 0.6742 6.6882318420603148E-01
3R_26848167_SNP A G 0.1313 21 139 0.9122 9.1064584350686761E-01
3R_26848238_SNP C A 0.3086 50 112 0.1646 1.5940042026620682E-01
3R_26848255_SNP A C 0.4156 64 90 0.2133 1.9728177242077805E-01
3R_26848288_SNP A G 0.142 23 139 0.05108 4.8534575159251546E-02
3R_26848321_SNP G C 0.118 19 142 0.01346 1.2458288148622572E-02
3R_26848363_SNP T C 0.3052 47 107 0.04654 3.9262516697079634E-02
3R_26848374_SNP A T 0.3097 48 107 0.04421 3.7963337577369305E-02
3R_26848400_SNP T G 0.06211 10 151 0.5423 5.3617967641700492E-01
3R_26848409_SNP G C 0.3355 51 101 0.04184 3.4945915993644584E-02
3R_26848414_SNP A T 0.3399 52 101 0.06692 5.7214206616011475E-02
3R_26848424_SNP T A 0.06135 10 153 0.6514 6.4705799141020881E-01
3R_26848457_SNP T G 0.06707 11 153 0.7319 7.2942756468592185E-01
3R_26848534_SNP G T 0.4371 66 85 0.1416 1.2829560089802217E-01
3R_26848541_INS G GGCAGAG 0.3706 53 90 0.2188 2.4496631464672669E-01
3R_26848559_SNP T A 0.1169 18 136 0.7349 7.2755454293560451E-01
3R_26848593_SNP A G 0.3595 55 98 0.3894 3.7481291320135690E-01
3R_26848604_SNP G C 0.3311 49 99 0.4972 4.7718147497496721E-01
3R_26848620_SNP A C 0.1656 26 131 0.7391 7.3174357141594060E-01
3R_26848640_SNP G T 0.3548 55 100 0.3348 3.1808792370300332E-01
3R_26848641_SNP G C 0.3571 55 99 0.3491 3.3116430092182259E-01
3R_26848675_DEL AA A 0.3562 52 94 0.2889 2.7245335429714090E-01
3R_26848679_SNP T C 0.1698 27 132 0.5098 4.9939441354874481E-01
3R_26848702_SNP G T 0.2075 33 126 0.5396 5.3072256044132660E-01
3R_26848706_SNP A C 0.1698 27 132 0.931 9.3022296902199852E-01
3R_26848751_SNP C A 0.3487 53 99 0.05039 4.6600132455519881E-02
3R_26848794_SNP T C 0.08176 13 146 0.7321 7.2737291127023473E-01
3R_26848804_SNP G A 0.1835 29 129 0.8585 8.5534718399916410E-01
3R_26848812_SNP A G 0.1783 28 129 0.778 7.7278895259585545E-01
3R_26848940_SNP G A 0.3442 53 101 0.07795 6.8693226243555366E-02
3R_26849149_SNP T A 0.1429 22 132 0.03381 2.7825626447650031E-02
3R_26849186_SNP G A 0.329 51 104 0.1919 1.7716832677436978E-01
3R_26849206_SNP A G 0.08589 14 149 0.0194 1.8556167103717283E-02
3R_26849287_SNP T C 0.1474 23 133 0.6758 6.6676638219112916E-01
3R_26849301_INS CC C 0.2374 33 106 0.2944 2.6430036658249367E-01
3R_26849388_SNP C A 0.2597 40 114 0.5833 5.7512540108567001E-01
3R_26849489_SNP A C 0.06173 10 152 0.7208 7.1637711529649906E-01
3R_26849509_SNP A T 0.06522 9 129 0.5643 5.3701885730586485E-01
3R_26849514_SNP T C 0.1656 26 131 0.2487 2.3857633096032083E-01
3R_26849579_SNP G A 0.4474 68 84 0.6795 6.6741944032016653E-01
3R_26849671_SNP A G 0.1296 21 141 0.00976 1.0577252076688125E-02
3R_26849672_SNP T G 0.1296 21 141 0.01428 1.2997970541380292E-02
3R_26849845_SNP G A 0.1753 27 127 0.08565 7.7409271940088217E-02
3R_26849870_SNP T C 0.1871 29 126 0.1381 1.2479393536249817E-01
3R_26849906_SNP T C 0.3007 46 107 0.5225 5.0640960757148212E-01
3R_26849922_SNP T G 0.1812 27 122 0.1152 9.8115926782176177E-02
3R_26849927_SNP T A 0.1854 28 123 0.129 1.1325894585236107E-01
3R_26849933_SNP C A 0.1644 24 122 0.1536 1.3658989634662322E-01
3R_26849954_SNP T A 0.25 35 105 0.846 8.3655356473265630E-01
3R_26849958_DEL A AAGATGAA 0.05195 8 146 0.4297 4.1667466610940251E-01
3R_26849975_SNP C A 0.169 24 118 0.04659 3.5331870794559475E-02
3R_26849982_SNP G A 0.07237 11 141 0.01168 1.4681169585862941E-02
3R_26849990_SNP T A 0.07792 12 142 0.0004977 3.2260278284959397E-04
3R_26849995_SNP G C 0.06536 10 143 0.6578 6.4949556265482700E-01
3R_26850164_SNP G A 0.2194 34 121 0.4597 4.4467363303732854E-01
3R_26850342_SNP T A 0.4091 63 91 0.5383 5.2416050872522790E-01
3R_26850374_SNP A G 0.1899 30 128 0.3442 3.3290510907513327E-01
3R_26850390_SNP T A 0.3526 55 101 0.6822 6.7338047307225202E-01
3R_26850446_SNP A T 0.2065 32 123 0.2446 2.3836598099283657E-01
3R_26850450_DEL T TT 0.1974 30 122 0.2187 2.1377058080565048E-01
3R_26850515_DEL T TTAGAGAGACGT 0.1141 17 132 0.9262 9.2855530826652155E-01
3R_26850531_SNP T G 0.2857 44 110 0.22 2.0441082281492085E-01
3R_26850568_SNP T A 0.09877 16 146 0.955 9.5451129671133428E-01
3R_26850569_SNP A C 0.09434 15 144 0.8007 7.9759366079357674E-01
3R_26850594_SNP C A 0.1226 19 136 0.8502 8.4631548378572152E-01
3R_26850609_SNP A G 0.4497 67 82 0.2513 2.4281062893500927E-01
3R_26850621_SNP C T 0.449 66 81 0.2802 2.6572514577302064E-01
3R_26850629_SNP G A 0.1169 18 136 0.8522 8.4842138239291109E-01
3R_26850775_SNP T G 0.05 8 152 0.8138 8.1376345871716316E-01
3R_26850841_SNP T C 0.4898 72 75 0.2497 2.3570108480750784E-01
3R_26850855_DEL CC C 0.3158 42 91 0.3574 3.4534043454440433E-01
3R_26850971_SNP A G 0.1883 29 125 0.6279 6.1764196290651419E-01
3R_26851225_INS T TCGTTT 0.08387 13 142 0.3474 3.3416966736165266E-01
3R_26851272_SNP A C 0.2222 34 119 0.1037 9.4339520545737687E-02
3R_26851274_SNP T G 0.121 19 138 0.5959 5.8617527725231788E-01
3R_26851293_SNP T C 0.1195 19 140 0.5388 5.3192357035246229E-01
3R_26851522_SNP T G 0.3986 59 89 0.5367 5.1878123388633401E-01
3R_26851567_SNP A G 0.3758 56 93 0.2907 2.7092605915494439E-01
3R_26851580_SNP A G 0.2258 35 120 0.3752 3.6195817598216418E-01
3R_26851581_SNP T C 0.05732 9 148 0.9087 9.0678121971964665E-01
3R_26851591_SNP T C 0.1847 29 128 0.5634 5.5930483460204783E-01
3R_26851597_SNP G T 0.4286 66 88 0.5096 4.9528727763541935E-01
3R_26851598_SNP A C 0.4267 64 86 0.5681 5.5047928128015089E-01
3R_26851640_SNP A G 0.4133 62 88 0.6379 6.2540842788643169E-01
3R_26851648_DEL T TCGGTTTTCCATTT 0.1233 18 128 0.7941 7.9093637246140813E-01
3R_26851729_SNP T C 0.1218 19 137 0.7958 7.8976593859950828E-01
3R_26851828_SNP A C 0.1161 18 137 0.7479 7.3964464727992740E-01
3R_26852077_SNP T C 0.3642 55 96 0.5563 5.3991782363329954E-01
3R_26852131_SNP C T 0.4564 68 81 0.7844 7.7595342887605090E-01
3R_26852148_SNP C T 0.1282 20 136 0.9667 9.6566038009924204E-01
3R_26852222_SNP G C 0.05031 8 151 0.5948 5.8590167917622726E-01
3R_26852262_SNP A G 0.1854 28 123 0.6805 6.6643749634124161E-01
3R_26852265_SNP G T 0.1494 23 131 0.7577 7.5059044519256723E-01
3R_26852266_DEL A AGAGTGCGCCTAAGTGTGCGTGCGGGCAA 0.09396 14 135 0.8824 8.7610303588702321E-01
3R_26852271_SNP A G 0.07407 10 125 0.2669 2.3834444157112100E-01
3R_26852393_SNP T C 0.05521 9 154 0.4855 5.2024461690728752E-01
3R_26852397_SNP T G 0.3427 49 94 0.578 5.9960062116417845E-01
3R_26852403_SNP A T 0.2166 34 123 0.3139 3.4522302530968363E-01
3R_26852414_SNP T C 0.2933 44 106 0.507 5.3213835722471459E-01
3R_26852448_SNP A G 0.09202 15 148 0.3752 4.1365565100215285E-01
3R_26852450_SNP A C 0.2987 46 108 0.7226 7.3879838028993849E-01
3R_26852470_SNP T A 0.09317 15 146 0.2715 3.0834415938094639E-01
3R_26852475_SNP C T 0.4323 67 88 0.9975 9.9761420569157333E-01
3R_26852510_SNP C T 0.0559 9 152 0.4661 5.0306918393479527E-01
3R_26852556_SNP C A 0.07362 12 151 0.8984 9.0630425571095552E-01
3R_26852559_SNP C G 0.0679 11 151 0.8118 8.2576285159364848E-01
3R_26852568_SNP C T 0.05521 9 154 0.4855 5.2024461690728752E-01
3R_26852583_SNP T G 0.3624 54 95 0.7137 7.2832462944281673E-01
3R_26852603_SNP A C 0.0559 9 152 0.4983 5.3057632503549523E-01
3R_26852638_SNP A T 0.3289 50 102 0.1896 1.7603881635136409E-01
3R_26852649_SNP T C 0.05096 8 149 6.197e-06 3.8283607164645517E-06
3R_26852655_SNP T C 0.451 69 84 0.194 1.8055218933852768E-01
3R_26852699_SNP C A 0.2829 43 109 0.3059 2.9067832009922756E-01
3R_26852829_SNP A T 0.3026 46 106 0.9921 9.9186622229688992E-01
3R_26852860_SNP C A 0.0625 10 150 0.9797 9.7927977988310622E-01
3R_26853121_SNP C G 0.2102 33 124 0.2799 2.6800374784549941E-01
3R_26853135_DEL AGC G 0.4345 63 82 0.8955 8.8993638890935112E-01
3R_26853389_DEL T TGATGCCT 0.1103 16 129 0.475 4.6620138364433916E-01
3R_26853527_SNP T C 0.4118 63 90 0.8969 8.9312441245488439E-01
3R_26853556_DEL A AA 0.1603 25 131 0.9156 9.1394947257686765E-01
3R_26853590_SNP A G 0.1923 30 126 0.9678 9.6680451947210799E-01
3R_26853601_SNP C T 0.4054 60 88 0.8355 8.2841386439245590E-01
3R_26853638_SNP A G 0.4737 72 80 0.2377 2.2313217516347450E-01
3R_26853671_SNP A T 0.05556 9 153 0.001779 1.5892722733154287E-03
3R_26853762_SNP C T 0.2516 39 116 0.6446 6.3446474128798624E-01
3R_26853779_SNP T C 0.1603 25 131 0.822 8.1777261052439243E-01
3R_26853780_SNP T C 0.1656 26 131 0.8472 8.4402770587024134E-01
3R_26853857_INS AACCA A 0.1973 29 118 0.6915 6.8142080924330073E-01
3R_26854032_INS TTC T 0.2885 45 111 0.6394 6.2895395231980877E-01
3R_26854109_SNP T C 0.3097 48 107 0.9916 9.9149361520016410E-01
3R_26854114_SNP G T 0.3013 47 109 0.9605 9.6016638819809119E-01
3R_26854208_SNP C T 0.4641 71 82 0.6296 6.1662016118349472E-01
3R_26854252_SNP A C 0.1139 18 140 0.9907 9.9046561979064884E-01
3R_26854255_SNP G T 0.1132 18 141 0.9942 9.9405006639611337E-01
3R_26854257_SNP A T 0.1139 18 140 0.9766 9.7599910883210672E-01
3R_26854353_SNP A G 0.3642 55 96 0.361 3.4461687403727725E-01
3R_26854385_SNP G T 0.3867 58 92 0.7809 7.7201541051133937E-01
3R_26854438_SNP C A 0.1125 18 142 0.6338 6.2861413758807627E-01
3R_26854444_SNP T C 0.1698 27 132 0.4305 4.2001919756957795E-01
3R_26854499_SNP C G 0.1562 25 135 0.6009 6.0304237555412110E-01
3R_26854564_SNP A G 0.08025 13 149 0.8384 8.3742066821832439E-01
3R_26854663_SNP T C 0.1742 27 128 0.2051 1.9485896151526083E-01
3R_26854669_SNP A C 0.1783 28 129 0.1499 1.3863731279594138E-01
3R_26854679_SNP A G 0.2258 35 120 0.121 1.1277240285661305E-01
3R_26854715_SNP C T 0.3399 52 101 0.3993 3.8240891107170927E-01
3R_26854799_SNP C T 0.4267 64 86 0.638 6.3252421176413809E-01
3R_26854956_SNP C A 0.2961 45 107 0.6762 6.6383378632868562E-01
3R_26854963_SNP C G 0.4559 62 74 0.1669 1.3984061302669815E-01
3R_26854965_SNP T A 0.2933 44 106 0.6849 6.7119388641326339E-01
3R_26854981_SNP G A 0.05488 9 155 0.6595 6.5742768877590296E-01
3R_26854982_SNP T G 0.1234 19 135 0.6195 6.0751923515920403E-01
3R_26854984_SNP G T 0.05488 9 155 0.6595 6.5742768877590296E-01
3R_26855004_SNP T A 0.4621 67 78 0.4305 4.0541837336399333E-01
3R_26855013_SNP A G 0.129 20 135 0.64 6.2953944699893638E-01
3R_26855034_SNP T C 0.4527 67 81 0.5042 4.8320845947239965E-01
3R_26855039_SNP A G 0.1282 20 136 0.6459 6.3656444746648033E-01
3R_26855041_SNP A C 0.1307 20 133 0.7029 6.9563177347322824E-01
3R_26855052_SNP A T 0.05488 9 155 0.6595 6.5742768877590296E-01
3R_26855068_SNP A G 0.1935 30 125 0.5654 5.5446405613258165E-01
3R_26855078_SNP C T 0.1824 29 130 0.5461 5.3708500814534033E-01
3R_26855097_SNP A C 0.4305 65 86 0.6918 6.8049372563281274E-01
3R_26855136_SNP G A 0.2468 38 116 0.8393 8.3536608019533143E-01
3R_26855141_INS GG G 0.1569 24 129 0.7779 7.9029288724854740E-01
3R_26855182_SNP G A 0.07453 12 149 0.03145 3.2757073738369370E-02
3R_26855194_SNP T G 0.1757 26 122 0.6968 6.9130055496478104E-01
3R_26855216_SNP T G 0.4698 70 79 0.1411 1.3543157204773093E-01
3R_26855246_SNP A G 0.07453 12 149 0.1262 1.2048051322191022E-01
3R_26855364_SNP A C 0.4189 62 86 0.4327 4.0949716972956562E-01
3R_26855367_SNP A G 0.125 20 140 0.4737 4.6915710328465932E-01
3R_26855398_SNP C A 0.4295 64 85 0.4038 3.8094963717913621E-01
3R_26855426_SNP A G 0.4295 64 85 0.395 3.7522644425768348E-01
3R_26855473_SNP C A 0.2979 42 99 0.3668 3.7716057542034842E-01
3R_26855506_SNP T C 0.2878 40 99 0.3283 3.0092635142431390E-01
3R_26855569_SNP C T 0.3377 51 100 0.1315 1.1580625672655520E-01
3R_26855696_SNP T A 0.06135 10 153 0.4846 4.7993514349604427E-01
3R_26855793_SNP T G 0.1125 18 142 0.8542 8.5173892585496802E-01
3R_26855796_SNP T G 0.09816 16 147 0.5927 5.8830456340460935E-01
3R_26855873_SNP G A 0.09434 15 144 0.8697 8.6795102009763592E-01
3R_26855889_SNP C T 0.2357 37 120 0.932 9.3042066627978282E-01
3R_26856039_INS CC C 0.1088 16 131 0.5696 5.5487630112275377E-01
3R_26856056_SNP C G 0.08589 14 149 0.61 6.0569713066737307E-01
3R_26856058_SNP T A 0.1006 16 143 0.6415 6.3529363890867074E-01
3R_26856059_SNP T C 0.2038 32 125 0.8735 8.7089719797673992E-01
3R_26856261_SNP C G 0.4408 67 85 0.8763 8.7235556584732421E-01
3R_26856271_SNP A G 0.3355 51 101 0.1084 9.5312375495146484E-02
3R_26856288_SNP C T 0.3355 51 101 0.111 9.7902101810987463E-02
3R_26856301_DEL TACGTTGCAC T 0.4825 69 74 0.1388 1.1754016853338489E-01
3R_26856320_SNP T C 0.2102 33 124 0.04022 3.9528302431677063E-02
3R_26856324_SNP A G 0.3399 52 101 0.1176 1.0479775214607145E-01
3R_26856351_SNP G A 0.4167 60 84 0.2135 1.8853235143767322E-01
3R_26856359_SNP A C 0.1203 19 139 0.6527 6.4565919682093997E-01
3R_26856362_SNP A G 0.0625 10 150 0.5285 5.2124252985525121E-01
3R_26856543_INS T TGGAAAAGCGGTCCGAGAATCGGAGGAGC 0.1353 18 115 0.2948 3.1204692652387755E-01
3R_26856573_SNP T G 0.0596 9 142 0.346 3.3021297579573183E-01
3R_26856588_SNP T A 0.3533 53 97 0.05685 4.7033145467008007E-02
3R_26856593_SNP T G 0.3553 54 98 0.06381 5.4599287577053845E-02
3R_26856615_SNP A T 0.4867 73 77 0.04402 3.5748848760095348E-02
3R_26856622_SNP T A 0.4834 73 78 0.04879 4.0399621549697486E-02
3R_26856625_SNP G A 0.3529 54 99 0.05982 5.1597663456302491E-02
3R_26856639_SNP G A 0.09938 16 145 0.5369 5.2920314863893392E-01
3R_26856667_SNP G T 0.4122 61 87 0.9699 9.6909702420560928E-01
3R_26856670_SNP C T 0.1572 25 134 0.8839 8.8102795783232457E-01
3R_26856672_SNP C G 0.3851 57 91 0.5738 5.5393978516097153E-01
3R_26856708_SNP A T 0.4211 64 88 0.9243 9.2121222650176060E-01
3R_26856709_SNP G A 0.4054 60 88 0.5918 5.7297540681255343E-01
3R_26856714_SNP C A 0.4094 61 88 0.5977 5.7954242581764026E-01
3R_26856718_SNP T C 0.1355 21 134 0.8486 8.4464104383152039E-01
3R_26856721_SNP T A 0.3699 54 92 0.5851 5.6293629246159016E-01
3R_26856725_SNP C G 0.3649 54 94 0.5732 5.5505003061436975E-01
3R_26856734_SNP G A 0.3946 58 89 0.7042 6.9076372677521403E-01
3R_26856742_SNP A C 0.2532 39 115 0.6005 5.8786312117758843E-01
3R_26856969_SNP A G 0.07407 12 150 0.7559 7.5211576633200283E-01
3R_26857036_SNP T G 0.2201 35 124 0.1382 1.3803637104684230E-01
3R_26857200_SNP G T 0.05696 9 149 0.3109 2.9784485113814962E-01
3R_26857309_SNP A C 0.1346 21 135 0.8925 8.9689791460603341E-01
3R_26857314_SNP C T 0.1419 22 133 0.1851 1.8003479101915676E-01
3R_26857482_SNP T C 0.05488 9 155 0.5651 5.6114211214079379E-01
3R_26857632_SNP G A 0.1118 18 143 0.7966 7.9530569617688951E-01
3R_26857740_SNP A G 0.0875 14 146 0.8762 8.7363977678429283E-01
3R_26857761_SNP A G 0.05556 9 153 0.4074 3.9980255072977344E-01
3R_26857893_SNP G C 0.3947 60 92 0.3468 3.3266957058761282E-01
3R_26857898_DEL T GTG 0.3758 56 93 0.2804 2.5726206039011223E-01
3R_26857916_SNP T C 0.48 72 78 0.1234 1.2204219023235263E-01
3R_26858145_SNP G C 0.06135 10 153 0.4816 4.7596807978821443E-01
3R_26858168_DEL C CGGGAAACA 0.09353 13 126 0.000604 2.3106935797219294E-04
3R_26858184_SNP T A 0.2 28 112 0.03701 2.7279563883087384E-02
3R_26858187_SNP A G 0.06 9 141 0.6732 6.6343688515461396E-01
3R_26858191_INS CAGGGAAAC C 0.1591 21 111 0.3499 3.2787070734121782E-01
3R_26858211_SNP A G 0.08589 14 149 0.7666 7.6362107565022153E-01
3R_26858214_SNP T C 0.3974 60 91 0.4528 4.3710173640389294E-01
3R_26858314_SNP A G 0.3791 58 95 0.1355 1.2213375740524568E-01
3R_26858331_SNP G A 0.242 38 119 0.2094 1.9921105500243985E-01
3R_26858335_SNP C T 0.3846 60 96 0.1385 1.2830889525802025E-01
3R_26858371_SNP A C 0.3882 59 93 0.1267 1.1271674232134632E-01
3R_26858379_INS GAAG G 0.3333 47 94 0.1038 8.2649279301235251E-02
3R_26858393_SNP G A 0.1358 22 140 0.6933 6.8898421090603224E-01
3R_26858398_SNP A T 0.2323 36 119 0.1618 1.5022568519287560E-01
3R_26858399_SNP T G 0.2387 37 118 0.1918 1.7912757665130197E-01
3R_26858400_DEL A ACTACACTGTAAGTATTTG 0.2387 37 118 0.1576 1.5068111349488833E-01
3R_26858455_SNP T G 0.1139 18 140 0.2595 2.4737680169491694E-01
3R_26858471_SNP A G 0.1698 27 132 0.9563 9.5548020070568951E-01
3R_26858593_SNP A T 0.3673 54 93 0.3361 3.1089019274071639E-01
3R_26858760_SNP A C 0.3947 60 92 0.4047 3.8728464368228144E-01
3R_26858879_SNP T G 0.05625 9 151 0.2745 2.6641141762112941E-01
3R_26858910_SNP G A 0.1818 28 126 0.5582 5.4687529208661889E-01
3R_26859038_SNP C T 0.4082 60 87 0.05687 4.4645272815896926E-02
3R_26859104_SNP G A 0.1987 31 125 0.5082 4.9625145933727233E-01
3R_26859244_INS AA A 0.1724 25 120 0.9286 9.2496492826451904E-01
3R_26859357_SNP G A 0.06211 10 151 0.3758 4.0063590457172371E-01
3R_26859387_SNP G A 0.24 36 114 0.2444 2.2920637615991468E-01
3R_26859402_SNP C T 0.4803 73 79 0.477 4.6469504809167439E-01
3R_26859457_SNP C T 0.08228 13 145 0.3186 3.1022918964571278E-01
3R_26859482_SNP G A 0.3139 43 94 0.06165 6.1284270139916490E-02
3R_26859483_SNP A C 0.461 65 76 0.2794 2.4748504828672035E-01
3R_26859514_SNP T C 0.05 8 152 0.001047 8.2518708069249762E-04
3R_26859590_INS GCCAG G 0.2 30 120 0.9148 9.1061013350900244E-01
3R_26859622_SNP T C 0.2258 35 120 0.9745 9.7363138862042042E-01
3R_26859654_SNP G A 0.4765 71 78 0.3394 3.2094496531590877E-01
3R_26859722_SNP C G 0.375 57 95 0.8035 7.9575397992747121E-01
3R_26859727_SNP A G 0.15 24 136 0.4707 4.6338775833912726E-01
3R_26859740_SNP T A 0.1553 25 136 0.5583 5.5252880244933067E-01
3R_26859747_SNP T C 0.1553 25 136 0.5583 5.5252880244933067E-01
3R_26859754_SNP C T 0.1447 23 136 0.3927 3.8407229936358112E-01
3R_26859757_SNP A G 0.1509 24 135 0.4987 4.9001376029806254E-01
3R_26859765_SNP T C 0.1553 25 136 0.5583 5.5252880244933067E-01
3R_26859815_SNP T A 0.3038 48 110 0.4114 4.0068727668245863E-01
3R_26859820_SNP T C 0.3077 48 108 0.4429 4.3049313513543863E-01
3R_26859844_SNP C G 0.2848 45 113 0.6371 6.3005022831276125E-01
3R_26859965_SNP T C 0.3684 56 96 0.3176 3.0143254382967677E-01
3R_26859970_SNP T G 0.05031 8 151 0.622 6.1393508637910232E-01
3R_26860047_SNP G C 0.298 45 106 0.1255 1.0920510205947465E-01
3R_26860184_SNP C G 0.3933 59 91 0.7725 7.6790771861516072E-01
3R_26860262_SNP T C 0.3623 50 88 0.5554 5.2677822566725352E-01
3R_26860525_SNP C A 0.3557 53 96 0.5535 5.4350643539675292E-01
3R_26860560_SNP T C 0.281 43 110 0.7154 7.0594581048698068E-01
3R_26860581_SNP G T 0.2903 45 110 0.8163 8.1082759093765844E-01
3R_26860629_SNP G A 0.3526 55 101 0.4723 4.6054874959958803E-01
3R_26860633_SNP C T 0.3667 55 95 0.3972 3.8257878534083967E-01
3R_26860763_SNP A C 0.07927 13 151 0.5423 5.3854184039088682E-01
3R_26860830_SNP C G 0.06748 11 152 0.9509 9.5134625455389710E-01
3R_26860843_SNP C T 0.06748 11 152 0.7827 7.8638367963423994E-01
3R_26861016_SNP T G 0.05128 8 148 0.3839 3.8121161108703427E-01
3R_26861079_SNP T C 0.1384 22 137 0.7575 7.5357719751524643E-01
3R_26861123_SNP G A 0.1321 21 138 0.4366 4.3921401351500655E-01
3R_26861165_SNP G A 0.141 22 134 0.3324 3.3313458337304402E-01
3R_26861298_SNP A T 0.1484 23 132 0.7738 7.6817163213394402E-01
3R_26861315_SNP C G 0.4533 68 82 0.263 2.4286118224835440E-01
3R_26861326_SNP C G 0.1899 30 128 0.9602 9.5924986658980749E-01
3R_26861531_SNP C T 0.2675 42 115 0.7835 7.7787037786956326E-01
3R_26861549_SNP T A 0.4238 64 87 0.3722 3.5338245982809169E-01
3R_26861555_SNP G A 0.3032 47 108 0.4859 4.7166653210614673E-01
3R_26861558_SNP T C 0.2338 36 118 0.8041 7.9770162431808189E-01
3R_26861605_SNP G A 0.0625 10 150 0.1727 1.6587890993194654E-01
3R_26861666_SNP C T 0.2418 37 116 0.5829 5.7074878306557530E-01
3R_26861722_SNP T C 0.2867 43 107 0.6528 6.7050002036089018E-01
3R_26861784_SNP G C 0.1698 27 132 0.9017 8.9975772763603912E-01
3R_26861888_SNP A G 0.3631 57 100 0.1996 1.9060927889740609E-01
3R_26861930_INS GATTACCTGATCG G 0.2051 32 124 0.5505 5.4045287703471590E-01
3R_26861958_INS GC G 0.1987 30 121 0.4693 4.5850986796844539E-01
3R_26861962_DEL T TCATTGCGAAT 0.1788 27 124 0.653 6.4183607650335817E-01
3R_26862015_SNP T A 0.2051 32 124 0.7128 7.0433288933289395E-01
3R_26862064_SNP G C 0.2166 34 123 0.7166 7.0925431717978160E-01
3R_26862392_SNP G A 0.1975 31 126 0.1916 1.7953827489411112E-01
3R_26862691_SNP C T 0.1887 30 129 0.1001 9.2372174680247943E-02
3R_26862708_SNP G A 0.2038 32 125 0.7079 7.0116988543431980E-01
3R_26862924_SNP T G 0.1026 16 140 0.7182 7.1321552879381711E-01
3R_26863273_SNP G A 0.1818 28 126 0.2896 2.7406922985729354E-01
3R_26863408_INS T TT 0.3358 46 91 0.3053 2.9045845113675572E-01
3R_26863443_SNP G A 0.09554 15 142 0.8447 8.4358011365968544E-01
3R_26863468_SNP T G 0.06667 11 154 0.8249 8.2354751584718544E-01
3R_26863469_SNP T C 0.1987 31 125 0.3419 3.2919182267521552E-01
3R_26863471_SNP T C 0.05556 9 153 0.5504 5.4446403098275264E-01
3R_26863481_SNP C T 0.06098 10 154 0.7427 7.4260431539907379E-01
3R_26863536_SNP T C 0.3758 59 98 0.8187 8.1466864517958859E-01
3R_26863552_SNP C A 0.1062 17 143 0.8442 8.4119847105086276E-01
3R_26863556_SNP T A 0.3831 59 95 0.8692 8.6524407079414356E-01
3R_26863621_SNP C A 0.2956 47 112 0.9066 9.0493649470012083E-01
3R_26863643_INS AAAATA A 0.06536 10 143 0.004969 3.4116070595288247E-03
3R_26863658_SNP G T 0.4079 62 90 0.6702 6.6028153966372671E-01
3R_26863706_INS TGT T 0.08442 13 141 0.1728 1.6138818537564781E-01
3R_26863783_SNP T A 0.1529 24 133 0.384 3.7218423867961059E-01
3R_26863815_SNP C T 0.4564 68 81 0.7295 7.1854787662509167E-01
3R_26863830_SNP A C 0.3586 52 93 0.5592 5.4290382810853877E-01
3R_26863838_SNP T C 0.172 27 130 0.8016 7.9656932868116948E-01
3R_26863861_SNP A T 0.1806 28 127 0.9355 9.3361584753274218E-01
3R_26863862_SNP A C 0.1753 27 127 0.9299 9.2789052370123737E-01
3R_26863939_SNP G C 0.06832 11 150 0.009166 8.0406075340305680E-03
3R_26864029_SNP A G 0.1203 19 139 0.4833 4.7252118863633952E-01
3R_26864084_SNP C T 0.2839 44 111 0.4746 4.5955555497263312E-01
3R_26864111_SNP T C 0.2288 35 118 0.6675 6.5966728344597003E-01
3R_26864207_SNP G A 0.3667 55 95 0.3661 3.4985240539963658E-01
3R_26864281_SNP A C 0.06173 10 152 0.4741 4.6814464653392374E-01
3R_26864334_SNP A G 0.05 8 152 0.683 6.7704152243502236E-01
3R_26864380_SNP A G 0.06832 11 150 0.02816 2.5898793045986239E-02
3R_26864412_SNP C A 0.5 76 76 0.9218 9.1876697741207858E-01
3R_26864425_SNP T A 0.2532 40 118 0.3145 3.0801374182432839E-01
3R_26864460_SNP A T 0.2628 41 115 0.3586 3.4387361040031206E-01
3R_26864473_DEL A AA 0.1883 29 125 0.5019 4.8944591477562471E-01
3R_26864526_SNP C T 0.4966 74 75 0.8748 8.7099394172860578E-01
3R_26864590_SNP G C 0.09091 15 150 0.8596 8.5849317382918489E-01
3R_26864654_INS CAC C 0.1324 18 118 0.3313 2.9361847103160832E-01
3R_26864741_INS GGG G 0.0641 10 146 0.6285 6.1838873745364364E-01
3R_26864783_SNP G A 0.2532 39 115 0.6574 6.4791024352949655E-01
3R_26864803_INS GATGGGG G 0.2113 30 112 0.7833 7.8820171979942055E-01
3R_26864887_SNP A G 0.3484 54 101 0.4487 4.3558816095353903E-01
3R_26864960_SNP G T 0.4183 64 89 0.7241 7.1559210823342378E-01
3R_26865336_INS GGG G 0.2621 38 107 0.8287 8.2644055791292148E-01
3R_26865349_SNP T A 0.2566 39 113 0.8297 8.2418877724839568E-01
3R_26865491_SNP A G 0.06875 11 149 0.1533 1.4525242521270132E-01
3R_26865548_SNP T G 0.1056 17 144 0.3188 3.1021169151619432E-01
3R_26865569_SNP G A 0.3072 47 106 0.5176 5.0273257833478180E-01
3R_26865628_SNP T C 0.32 48 102 0.75 7.3868945210651882E-01
3R_26865632_SNP C T 0.06875 11 149 0.2171 2.0950402681003211E-01
3R_26865785_SNP G A 0.07742 12 143 0.3603 3.4617910549479647E-01
3R_26865818_SNP C A 0.3533 53 97 0.6197 6.0862476784313646E-01
3R_26865824_SNP G T 0.1589 24 127 0.9867 9.8617358856368842E-01
3R_26865834_SNP T C 0.1351 20 128 0.375 3.6073167058726086E-01
3R_26865879_SNP A C 0.2357 37 120 0.8732 8.7015140570660388E-01
3R_26865959_SNP C G 0.1923 30 126 0.2298 2.1875446321612924E-01
3R_26865965_SNP T C 0.2449 36 111 0.4069 4.1403122738522657E-01
3R_26866100_SNP C A 0.2143 33 121 0.04535 3.9039858003356166E-02
3R_26866149_SNP G A 0.4013 63 94 0.9994 9.9936659681808959E-01
3R_26866216_SNP C A 0.07362 12 151 0.4017 3.9543483737993401E-01
3R_26866237_SNP T C 0.09259 15 147 0.5205 5.1429092658664533E-01
3R_26866350_SNP G C 0.1974 30 122 0.08454 7.6507286856423107E-02
3R_26866361_SNP A G 0.4474 68 84 0.7191 7.0992171908411494E-01
3R_26866363_SNP A T 0.3642 55 96 0.771 7.6334033161743475E-01
3R_26866399_SNP A T 0.1847 29 128 0.6224 6.1552999411027698E-01
3R_26866422_SNP T A 0.25 38 114 0.5943 6.1720789581570012E-01
3R_26866448_SNP A G 0.2 31 124 0.09036 8.0062719492268480E-02
3R_26866453_SNP G A 0.1098 18 146 0.03688 3.4992573714895517E-02
3R_26866520_SNP T A 0.09615 15 141 0.4922 4.7883134614246292E-01
3R_26866571_SNP A T 0.09877 16 146 0.2077 2.0296449168511421E-01
3R_26866632_SNP G A 0.3526 55 101 0.9059 9.0376580204752166E-01
3R_26866715_SNP C T 0.1646 26 132 0.1229 1.1321571899308680E-01
3R_26866821_SNP A G 0.1742 27 128 0.04115 3.7644454184493296E-02
3R_26867066_SNP T C 0.2075 33 126 0.4246 4.1555160435405425E-01
3R_26867071_SNP T A 0.2278 36 122 0.3057 3.0440708996789334E-01
3R_26867076_SNP G T 0.08176 13 146 0.7049 6.9863084236969941E-01
3R_26867078_SNP G A 0.2437 39 121 0.673 6.6651403022890243E-01
3R_26867106_SNP A C 0.2468 39 119 0.553 5.5238805857439310E-01
3R_26867179_SNP A G 0.08642 14 148 0.5952 5.9030612869378707E-01
3R_26867191_SNP T C 0.4094 61 88 0.4739 4.5884086811212466E-01
3R_26867193_SNP A G 0.4067 61 89 0.4982 4.8224727138788404E-01
3R_26867486_SNP T C 0.1772 28 130 0.2787 2.7270827239070528E-01
3R_26867519_SNP T C 0.109 17 139 0.9217 9.1952304717364231E-01
3R_26867558_SNP C T 0.2273 35 119 0.1569 1.4776478043139052E-01
3R_26867567_SNP T C 0.075 12 148 0.7381 7.3326994593245265E-01
3R_26867604_SNP G C 0.0625 10 150 0.8861 8.8371387876406160E-01
3R_26867622_SNP C T 0.2583 39 112 0.6426 6.3081258990311262E-01
3R_26867635_SNP G A 0.1484 23 132 0.1275 1.1895325068375939E-01
3R_26867642_SNP C A 0.2566 39 113 0.3666 3.6029100261099622E-01
3R_26867646_SNP A C 0.1709 27 131 0.2964 2.8445707676866860E-01
3R_26867672_SNP A C 0.2171 33 119 0.2203 2.0631666490545941E-01
3R_26867678_SNP C A 0.142 23 139 0.07707 7.2515490586856968E-02
3R_26867697_SNP T C 0.1731 27 129 0.2118 1.9838090304874956E-01
3R_26867730_SNP A G 0.4091 63 91 0.5173 5.0471166183136207E-01
3R_26867813_SNP C T 0.4167 65 91 0.1471 1.3723671385256886E-01
3R_26867819_SNP C T 0.1974 30 122 0.8408 8.3875043868475885E-01
3R_26867856_DEL T TGTTTCCCGTTGATAT 0.08228 13 145 0.6813 6.7409810420650607E-01
3R_26867863_SNP T C 0.09028 13 131 0.3665 3.3712214842461941E-01
3R_26867873_SNP C G 0.1203 19 139 0.7217 7.1537123167322325E-01
3R_26867886_DEL ATGAGCAAACCTGCATGCCTCAGTCACTTTACGAA A 0.4029 56 83 0.07956 8.7218248758081374E-02
3R_26867953_SNP T G 0.3052 47 107 0.2745 2.6053008785962872E-01
3R_26867988_SNP A T 0.3684 56 96 0.4616 4.4585271831016093E-01
3R_26868076_SNP T C 0.08696 14 147 0.3448 3.3875509495154510E-01
3R_26868180_SNP C T 0.1491 24 137 0.6528 6.4664950264992216E-01
3R_26868203_SNP T C 0.15 24 136 0.8517 8.4892355594919255E-01
3R_26868266_SNP T C 0.06748 11 152 0.1255 1.2112050175288336E-01
3R_26868343_SNP C T 0.1603 25 131 0.7389 7.3228274290363293E-01
3R_26868364_SNP T C 0.1592 25 132 0.5033 4.9309802791234014E-01
3R_26868428_SNP T C 0.3613 56 99 0.6826 6.7345481057146950E-01
3R_26868436_SNP C G 0.4839 75 80 0.9671 9.6609691028050315E-01
3R_26868439_SNP T A 0.09938 16 145 0.5682 5.6080653651563839E-01
3R_26868449_SNP C T 0.3694 58 99 0.6568 6.4882298481095768E-01
3R_26868453_SNP T C 0.09375 15 145 0.5928 5.8459679118885310E-01
3R_26868463_SNP G A 0.4774 74 81 0.9854 9.8497885715136557E-01
3R_26868468_SNP A C 0.05 8 152 0.9154 9.1354110402099320E-01
3R_26868544_SNP A C 0.3267 49 101 0.6126 6.0703013893485580E-01
3R_26868568_SNP T C 0.1491 24 137 0.1411 1.3429234924060607E-01
3R_26868621_SNP C T 0.4459 70 87 0.7712 7.6519547516938280E-01
3R_26868625_SNP A T 0.4276 65 87 0.731 7.2222496492813071E-01
3R_26868667_DEL C CTT 0.06289 10 149 0.005371 4.3885157187864435E-03
3R_26868698_DEL T TT 0.4354 64 83 0.5073 4.8960712588904343E-01
3R_26868913_SNP A G 0.2632 40 112 0.625 6.1341845284568086E-01
3R_26868995_SNP A C 0.2468 38 116 0.4153 4.0037585132535314E-01
3R_26869048_SNP G T 0.3161 49 106 0.6127 6.2526728101393569E-01
3R_26869053_SNP G A 0.3248 51 106 0.6348 6.4826643519666161E-01
3R_26869074_SNP C A 0.2403 37 117 0.243 2.5703444030587874E-01
3R_26869092_SNP C T 0.3706 53 90 0.766 7.6690503237815366E-01
3R_26869104_SNP A T 0.1296 21 141 0.09725 9.2287111899199803E-02
3R_26869106_SNP T C 0.1296 21 141 0.07219 6.8515290833304987E-02
3R_26869158_SNP G A 0.05556 9 153 0.3302 3.2697551561751825E-01
3R_26869167_SNP C G 0.404 61 90 0.8154 8.0985839551447447E-01
3R_26869242_SNP A C 0.2278 36 122 0.6348 6.2762743532514431E-01
3R_26869333_SNP T A 0.2258 35 120 0.6213 6.1057840414950104E-01
3R_26869336_SNP T C 0.2517 38 113 0.3694 3.4849023454309314E-01
3R_26869373_SNP A T 0.075 12 148 0.01674 1.4840655783125142E-02
3R_26869627_SNP T C 0.1761 28 131 0.09066 8.3614645455476588E-02
3R_26869740_SNP A C 0.2752 41 108 0.889 8.8424073581560791E-01
3R_26869773_SNP T G 0.09032 14 141 0.4572 4.4522476663052102E-01
3R_26869872_SNP A C 0.2581 40 115 0.1385 1.2869751629600079E-01
3R_26869918_SNP A T 0.0875 14 146 0.4212 4.1106790925498726E-01
3R_26870034_SNP A C 0.1772 28 130 0.7102 7.0267288642162984E-01
3R_26870038_INS GGTCAAA C 0.1258 20 139 0.6951 6.8811109620184274E-01
3R_26870070_SNP T G 0.3419 53 102 0.4828 4.6920239605847647E-01
3R_26870073_SNP C T 0.1472 24 139 0.4747 4.7113923062879870E-01
3R_26870137_DEL G GACCACAG 0.05521 9 154 0.1625 1.5873698669219993E-01
3R_26870209_SNP A G 0.3987 63 95 0.6591 6.5184918139659986E-01
3R_26870259_SNP C T 0.05625 9 151 0.5932 5.8739203525270967E-01
3R_26870283_SNP A G 0.06875 11 149 0.3025 2.9263994239265323E-01
3R_26870298_SNP G T 0.3841 58 93 0.6024 5.8732340307672160E-01
3R_26870307_SNP C T 0.1187 19 141 0.9944 9.9430220979945849E-01
3R_26870313_SNP G A 0.07595 12 146 0.3666 3.5364639087577110E-01
3R_26870329_SNP G A 0.2 31 124 0.5731 5.5871963553799486E-01
3R_26870330_SNP C T 0.07006 11 146 0.7109 7.0442874162359004E-01
3R_26870374_SNP G A 0.07643 12 145 0.7149 7.0811712195593746E-01
3R_26870389_SNP A T 0.2258 35 120 0.783 7.7680062745897249E-01
3R_26870458_SNP A G 0.09615 15 141 0.3206 3.0450211334290622E-01
3R_26870467_SNP A G 0.1316 20 132 0.9633 9.6177070347301175E-01
3R_26870500_SNP C G 0.06289 10 149 0.7885 7.8374458349966714E-01
3R_26870514_SNP A G 0.2867 41 102 0.8609 8.6474332705124612E-01
3R_26870520_SNP A G 0.08696 14 147 0.334 3.2497921188212231E-01
3R_26870525_SNP A C 0.08696 14 147 0.3462 3.3778251079851584E-01
3R_26870532_SNP G C 0.1401 22 135 0.6156 6.0504748527183838E-01
3R_26870535_SNP G A 0.1392 22 136 0.6174 6.0829939586001158E-01
3R_26870540_SNP C G 0.2697 41 111 0.7752 7.6551022588773654E-01
3R_26870543_SNP T A 0.1187 19 141 0.9131 9.1120695910896954E-01
3R_26870560_SNP G C 0.08861 14 144 0.3404 3.2758187978343867E-01
3R_26870605_SNP A G 0.4306 62 82 0.4736 4.4843798986978323E-01
3R_26870653_SNP G A 0.2403 37 117 0.7762 7.6906805445624582E-01
3R_26870698_SNP A G 0.3103 45 100 0.6896 6.7472993338226495E-01
3R_26870778_SNP A G 0.1184 18 134 0.9689 9.6764451483251313E-01
3R_26870794_SNP A G 0.1824 27 121 0.9032 8.9793517865809225E-01
3R_26870813_SNP A T 0.0828 13 144 0.3384 3.3572954228238960E-01
3R_26870901_DEL AA A 0.06536 10 143 0.3314 3.1870378099325380E-01
3R_26870946_SNP T C 0.06832 11 150 0.4116 4.0322282966300493E-01
3R_26870989_SNP A C 0.06211 10 151 0.8016 7.9812836389328023E-01
3R_26870992_DEL A AAAA 0.3716 55 93 0.775 7.6579601803296693E-01
3R_26871006_SNP T A 0.1529 24 133 0.422 4.0877794459108074E-01
3R_26871037_SNP G A 0.2675 42 115 0.3803 3.7245808657199875E-01
3R_26871051_SNP T G 0.08917 14 143 0.6856 6.8383769710771047E-01
3R_26871052_DEL C CAATCC 0.05128 8 148 0.9099 9.1046277691120825E-01
3R_26871070_DEL G GTTGGTAGGCTCCTTCG 0.07692 12 144 0.9433 9.4254552602430697E-01
3R_26871086_SNP A G 0.292 40 97 0.8656 8.5790040394392109E-01
3R_26871088_SNP G A 0.2532 40 118 0.8752 8.7284956560968330E-01
3R_26871094_SNP T G 0.3108 46 102 0.3758 3.5684181489091382E-01
3R_26871108_SNP G C 0.2229 35 122 0.8433 8.4025775962653304E-01
3R_26871112_SNP G A 0.3725 57 96 0.9669 9.6578636206468105E-01
3R_26871116_SNP A G 0.1258 20 139 0.9754 9.7499939263964785E-01
3R_26871143_SNP T C 0.1258 20 139 0.7491 7.4315688105923872E-01
3R_26871156_SNP A T 0.08696 14 147 0.8639 8.6192652590547059E-01
3R_26871176_SNP A G 0.05696 9 149 0.5842 5.8241711991169609E-01
3R_26871195_SNP A G 0.09375 15 145 0.8381 8.3470095942429257E-01
3R_26871199_SNP A G 0.1 15 135 0.9591 9.5796131656598282E-01
3R_26871220_SNP A C 0.1195 19 140 0.7861 7.8102267088461019E-01
3R_26871231_SNP C A 0.1338 21 136 0.3786 3.6543457354290099E-01
3R_26871242_SNP G A 0.4183 64 89 0.1124 9.9992554381507115E-02
3R_26871260_SNP G C 0.3356 49 97 0.1731 1.5052540261030600E-01
3R_26871306_SNP A G 0.06329 10 148 0.768 7.6332124496780251E-01
3R_26871309_SNP T A 0.06289 10 149 0.7885 7.8374458349966714E-01
3R_26871345_SNP A T 0.09554 15 142 0.9861 9.8580534840010103E-01
3R_26871346_SNP T C 0.1006 16 143 0.936 9.3490582823466273E-01
3R_26871351_SNP G T 0.06329 10 148 0.9847 9.8429312701220428E-01
3R_26871355_SNP T C 0.121 19 138 0.9961 9.9609116386480190E-01
3R_26871360_SNP A G 0.1013 16 142 0.9304 9.2897117560340914E-01
3R_26871365_SNP C T 0.06329 10 148 0.7978 7.9285910060079401E-01
3R_26871398_SNP C A 0.4076 64 93 0.5093 4.9921237403892682E-01
3R_26871413_SNP A G 0.09494 15 143 0.7385 7.3167458607804969E-01
3R_26871421_SNP A G 0.4591 73 86 0.6652 6.5844003982317312E-01
3R_26871424_DEL G GTTTTT 0.1006 16 143 0.8613 8.5944466580535706E-01
3R_26871428_SNP C T 0.05839 8 129 0.5203 5.0218356340079107E-01
3R_26871435_DEL C CGTTACTC 0.1062 17 143 0.8001 7.9593008195719039E-01
3R_26871452_SNP T A 0.1062 17 143 0.8001 7.9593008195719039E-01
3R_26871460_SNP T C 0.09375 15 145 0.8381 8.3470095942429257E-01
3R_26871477_SNP G A 0.06369 10 147 0.9042 9.0138485504519228E-01
3R_26871478_SNP G T 0.1925 31 130 0.3616 3.5309627384942976E-01
3R_26871485_SNP C T 0.1914 31 131 0.3804 3.7361887205687117E-01
3R_26871496_SNP A C 0.2903 45 110 0.4632 4.5058627518505590E-01
3R_26871503_SNP T C 0.1863 30 131 0.3089 3.0146764533597625E-01
3R_26871508_SNP C G 0.4194 65 90 0.6476 6.4129173564891095E-01
3R_26871516_DEL C CCCTG 0.275 44 116 0.3528 3.4357778572627029E-01
3R_26871525_DEL T TATGT 0.2658 42 116 0.2033 2.0152807892415958E-01
3R_26871551_SNP A G 0.121 19 138 0.8071 8.0333783506591883E-01
3R_26871557_SNP T G 0.4551 71 85 0.6914 6.8524889958912305E-01
3R_26871611_SNP C T 0.3158 48 104 0.7569 7.4832177922228138E-01
3R_26871614_SNP C G 0.08974 14 142 0.6912 6.8355134348826907E-01
3R_26871633_SNP A G 0.2885 45 111 0.1198 1.0980724599497038E-01
3R_26871637_SNP G A 0.4304 68 90 0.5645 5.5762379826908481E-01
3R_26871659_SNP G C 0.1242 20 141 0.08864 8.4325012471218930E-02
3R_26871698_SNP T A 0.1187 19 141 0.05835 5.4582177536283312E-02
3R_26871721_DEL AAGACACTGCCA A 0.4194 65 90 0.3043 2.9348425907072451E-01
3R_26871766_SNP T G 0.4129 64 91 0.6045 5.9994740137756075E-01
3R_26871778_SNP A G 0.1304 21 140 0.06453 5.9869867739611574E-02
3R_26871785_SNP A C 0.1139 18 140 0.9843 9.8391671197196484E-01
3R_26871956_SNP T A 0.09677 15 140 0.8022 7.9739912788008582E-01
3R_26872108_SNP C T 0.06173 10 152 0.4272 4.2066884344343858E-01
3R_26872175_SNP T C 0.2785 44 114 0.7996 7.9527878017006604E-01
3R_26872194_SNP T C 0.2704 43 116 0.7681 7.6399307986333642E-01
3R_26872408_SNP G C 0.4671 71 81 0.08955 7.7243783875726363E-02
3R_26872421_SNP G C 0.4156 64 90 0.8757 8.7139335335188262E-01
3R_26872447_SNP G A 0.0625 10 150 0.7827 7.7842751607062488E-01
3R_26872477_SNP G A 0.1076 17 141 0.3508 3.5013391409114769E-01
3R_26872496_SNP A C 0.4194 65 90 0.9422 9.4055911765720512E-01
3R_26872500_SNP T A 0.1062 17 143 0.3256 3.1616194267419040E-01
3R_26872503_SNP A T 0.1043 17 146 0.007762 7.0553776856510974E-03
3R_26872571_SNP T G 0.4194 65 90 0.9733 9.7271170237731264E-01
3R_26872598_SNP C A 0.1351 20 128 0.9153 9.1393835840973092E-01
3R_26872693_SNP C A 0.0625 10 150 0.884 8.8198091939782264E-01
3R_26872810_SNP G C 0.06832 11 150 0.009279 8.1922834671158459E-03
3R_26872843_SNP T C 0.06918 11 148 0.6332 6.3248164130450824E-01
3R_26872919_SNP C T 0.06832 11 150 0.007955 7.0506090350169644E-03
3R_26872921_SNP C T 0.4539 69 83 0.8113 8.0400863488908170E-01
3R_26872985_SNP A C 0.06135 10 153 0.4943 4.9791215761782115E-01
3R_26873055_SNP T A 0.1042 15 129 0.2963 3.5182391082983322E-01
3R_26873065_SNP T A 0.1074 16 133 0.1609 2.2649058378273668E-01
3R_26873074_SNP G A 0.1679 23 114 0.1485 1.9896364206963668E-01
3R_26873092_SNP T G 0.1429 20 120 0.3911 4.4492498498073785E-01
3R_26873133_SNP T C 0.1143 16 124 0.797 8.1975044129126462E-01
3R_26873142_SNP A T 0.1151 16 123 0.5889 6.2872257935521003E-01
3R_26873222_SNP A T 0.1206 17 124 0.6528 6.8929015508127045E-01
3R_26873270_SNP T G 0.1772 28 130 0.3898 4.0435745725450656E-01
3R_26873273_SNP A T 0.1739 28 133 0.403 4.0374692801914724E-01
3R_26873294_SNP C A 0.1266 20 138 0.7658 7.6171163870660075E-01
3R_26873365_DEL C CTT 0.06875 11 149 0.00586 5.0731942990598147E-03
3R_26873419_DEL C CACGTGC 0.1699 26 127 0.9832 9.8385556217022008E-01
3R_26873461_SNP C A 0.08642 14 148 0.5845 5.8048407508084865E-01
3R_26873493_SNP T G 0.4558 67 80 0.4978 4.7502591348280743E-01
3R_26873494_SNP G T 0.4658 68 78 0.5205 4.9814814717386013E-01
3R_26873531_SNP T G 0.2368 36 116 0.6929 6.8159168955668747E-01
3R_26873536_DEL T TG 0.48 72 78 0.6706 6.5701793859793867E-01
3R_26873555_SNP G A 0.08696 14 147 0.5114 5.0359695735966381E-01
3R_26873571_DEL G GAGTG 0.07975 13 150 0.02942 2.7523017911780554E-02
3R_26873580_SNP C T 0.1173 19 143 0.1497 1.4381429442826277E-01
3R_26873600_SNP T C 0.3768 52 86 0.2839 3.3774609057436999E-01
3R_26873605_SNP T C 0.2453 39 120 0.9418 9.4578349646922744E-01
3R_26873607_DEL T TA 0.07975 13 150 0.02942 2.7523017911780554E-02
3R_26873610_SNP C T 0.07453 12 149 0.3863 4.2260685537733444E-01
3R_26873611_DEL A ACCTATATATTT 0.07975 13 150 0.02942 2.7523017911780554E-02
3R_26873626_MNP CGG TAT 0.07975 13 150 0.02942 2.7523017911780554E-02
3R_26873633_DEL A ATG 0.07975 13 150 0.02942 2.7523017911780554E-02
3R_26873636_SNP A G 0.1062 17 143 0.1123 1.0600241235066699E-01
3R_26873638_DEL A AGCAGTTATTT 0.07975 13 150 0.02942 2.7523017911780554E-02
3R_26873639_SNP G C 0.05556 8 136 0.2938 3.4983607267149630E-01
3R_26873650_MNP GCC TGT 0.07975 13 150 0.02942 2.7523017911780554E-02
3R_26873654_SNP A T 0.07407 12 150 0.01296 1.1815152459229058E-02
3R_26873655_SNP A G 0.07453 12 149 0.02943 2.6608339728937724E-02
3R_26873658_SNP T A 0.07975 13 150 0.02942 2.7523017911780554E-02
3R_26873725_SNP C G 0.06173 10 152 0.4798 4.7334875023555156E-01
3R_26873761_SNP T C 0.06 9 141 0.169 1.5063235508752837E-01
3R_26873911_SNP A G 0.2208 34 120 0.9895 9.8916294504403013E-01
3R_26873939_SNP C A 0.1818 28 126 0.7017 6.9312773529350635E-01
3R_26874025_SNP G A 0.1139 18 140 0.8723 8.6998562713172745E-01
3R_26874059_SNP G C 0.08861 14 144 0.4269 4.1865261709964663E-01
3R_26874114_SNP T A 0.2026 31 122 0.6084 5.9592540835370345E-01
3R_26874124_SNP A C 0.07975 13 150 0.3997 3.9355997608890714E-01
3R_26874216_SNP G C 0.1346 21 135 0.0952 8.5509338327059758E-02
3R_26874234_SNP G C 0.3182 49 105 0.1202 1.1596351202252120E-01
3R_26874277_SNP A C 0.1203 19 139 0.2441 2.4229992355162977E-01
3R_26874278_SNP A G 0.3571 55 99 0.1029 9.4251221128555884E-02
3R_26874282_SNP T C 0.1533 23 127 0.3802 3.7414457094000519E-01
3R_26874304_SNP A T 0.1818 28 126 0.8412 8.3683363110514164E-01
3R_26874312_INS AA A 0.3224 49 103 0.3193 3.3926207147882803E-01
3R_26874320_SNP T A 0.3289 50 102 0.11 9.8903661308998414E-02
3R_26874325_DEL AC TTT 0.1266 20 138 0.09647 8.8381473264492971E-02
3R_26874328_DEL G TA 0.1776 27 125 0.7803 7.7328288066804141E-01
3R_26874384_DEL AG CCGT 0.1146 18 139 0.04446 3.9330406562698678E-02
3R_26874399_SNP A G 0.05732 9 148 0.5487 5.3810787769988389E-01
3R_26874403_SNP G A 0.06329 10 148 0.5064 4.9640706029434367E-01
3R_26874412_SNP A G 0.06329 10 148 0.5064 4.9640706029434367E-01
3R_26874425_SNP T A 0.06329 10 148 0.4898 4.8032511489150875E-01
3R_26874426_SNP T A 0.06289 10 149 0.5002 4.9135366293965199E-01
3R_26874427_INS ATTTTA A 0.06329 10 148 0.5064 4.9640706029434367E-01
3R_26874438_SNP C A 0.1146 18 139 0.04446 3.9330406562698678E-02
3R_26874439_SNP G A 0.06329 10 148 0.5064 4.9640706029434367E-01
3R_26874535_SNP A T 0.4129 64 91 0.2742 2.5936909751526160E-01
3R_26874538_SNP G T 0.4172 63 88 0.2861 2.6765857803731263E-01
3R_26874556_SNP G A 0.2171 33 119 0.064 5.8001872617313918E-02
3R_26874672_INS C CCC 0.3611 52 92 0.2632 2.4357105406320478E-01
3R_26874681_SNP T C 0.07362 12 151 0.2525 2.4940909927510091E-01
3R_26874725_SNP A C 0.08805 14 145 0.8571 8.5680479660507092E-01
3R_26874892_SNP C G 0.3816 58 94 0.2583 2.4112653896221525E-01
3R_26874912_SNP T C 0.05195 8 146 0.3296 3.2337469693698828E-01
3R_26874983_SNP A G 0.1019 16 141 0.5028 4.9461646332667653E-01
3R_26875063_SNP T C 0.0559 9 152 0.3383 3.2994200757188619E-01
3R_26875088_SNP A C 0.05031 8 151 0.3639 3.5305000238162498E-01
3R_26875331_SNP A G 0.1274 20 137 0.5547 5.4632823230355898E-01
3R_26875333_SNP T A 0.1274 20 137 0.5547 5.4632823230355898E-01
3R_26875338_SNP A G 0.1274 20 137 0.5547 5.4632823230355898E-01
3R_26875381_DEL T TT 0.1111 17 136 0.8539 8.4968175615893005E-01
3R_26875395_SNP A G 0.1282 20 136 0.5611 5.5165704690317974E-01
3R_26875415_SNP C A 0.1169 18 136 0.3251 3.1321410000568750E-01
3R_26875441_SNP A T 0.2885 45 111 0.9696 9.6856352679641855E-01
3R_26875486_SNP A G 0.4901 74 77 0.7951 7.8868981234629865E-01
3R_26875565_SNP T C 0.2313 37 123 0.8702 8.6853468983536708E-01
3R_26875571_SNP T G 0.26 39 111 0.7072 6.9594259962128779E-01
3R_26875594_SNP T C 0.05696 9 149 0.3887 3.7538680535558389E-01
3R_26875687_SNP T C 0.2179 34 122 0.8002 7.9523457509906192E-01
3R_26875711_SNP C T 0.4605 70 82 0.5858 5.7120316232839996E-01
3R_26875774_SNP A G 0.2102 33 124 0.6855 6.7852723270135940E-01
3R_26875815_SNP T C 0.2597 40 114 0.7893 7.8244780389169200E-01
3R_26875821_SNP A G 0.1139 18 140 0.8723 8.6998562713172745E-01
3R_26875838_SNP G A 0.172 27 130 0.742 7.3815246541364310E-01
3R_26875844_SNP C T 0.4133 62 88 0.9494 9.4819825652741319E-01
3R_26875859_DEL A AAAAT 0.2552 37 108 0.7528 7.6238017990953755E-01
3R_26875865_SNP G C 0.06369 10 147 0.936 9.3470479728973332E-01
3R_26875867_SNP C A 0.2895 44 108 0.4676 4.5521755850153700E-01
3R_26875896_SNP G C 0.183 28 125 0.9599 9.5969781215364247E-01
3R_26875897_SNP C T 0.1623 25 129 0.698 6.9918337826773880E-01
3R_26875901_INS TC T 0.1905 28 119 0.5837 6.0993659712452408E-01
3R_26875914_SNP T C 0.1946 29 120 0.964 9.6300834973662652E-01
3R_26875917_SNP C T 0.1946 29 120 0.8597 8.5510814098841059E-01
3R_26875928_SNP C A 0.2276 33 112 0.8239 8.1820953745406633E-01
3R_26875976_SNP A G 0.3517 51 94 0.9811 9.8065818146060990E-01
3R_26875978_SNP A C 0.4552 66 79 0.6313 6.1761562054591002E-01
3R_26875982_SNP T A 0.4521 66 80 0.7284 7.1733129307415866E-01
3R_26875991_SNP G T 0.4595 68 80 0.987 9.8741366749970827E-01
3R_26876021_SNP A G 0.3595 55 98 0.7915 7.8474135454339000E-01
3R_26876029_DEL T TGA 0.2245 33 114 0.6561 6.3798775866624524E-01
3R_26876039_SNP T C 0.2375 38 122 0.9369 9.3596901948092659E-01
3R_26876042_SNP T C 0.4936 77 79 0.6804 6.7237528342341335E-01
3R_26876043_SNP T G 0.075 12 148 0.5182 5.0929282532092346E-01
3R_26876098_SNP A G 0.4803 73 79 0.6702 6.5848503886545062E-01
3R_26876152_SNP T A 0.1132 18 141 0.4058 3.9447634991149094E-01
3R_26876163_SNP A C 0.2252 34 117 0.8663 8.6013583777528657E-01
3R_26876293_SNP A G 0.07453 12 149 0.5227 5.1504424750502809E-01
3R_26876447_SNP T G 0.05625 9 151 0.8156 8.1292626301577453E-01
3R_26876474_SNP C T 0.1274 20 137 0.9223 9.2059997450175346E-01
3R_26876495_SNP T C 0.06289 10 149 0.891 8.8908173683837954E-01
3R_26876555_SNP T C 0.4387 68 87 0.381 3.7115639698850611E-01
3R_26876558_SNP C T 0.2614 40 113 0.3984 3.8764459595288603E-01
3R_26876632_SNP C G 0.2675 42 115 0.7081 7.0213911991904521E-01
3R_26876637_SNP C A 0.2387 37 118 0.5596 5.4786951422814767E-01
3R_26876675_SNP T C 0.2675 42 115 0.7816 7.7614056863932923E-01
3R_26876886_SNP C G 0.09434 15 144 0.9189 9.1737727091578902E-01
3R_26876955_SNP A C 0.08805 14 145 0.8677 8.7660211873452853E-01
3R_26876979_SNP T C 0.1613 25 130 0.6271 6.1565788772337715E-01
3R_26877039_SNP T C 0.1161 18 137 0.2503 2.3392566069613063E-01
3R_26877042_SNP G A 0.1026 16 140 0.1167 1.0767959225816492E-01
3R_26877063_SNP C T 0.4967 75 76 0.8257 8.1860144529491119E-01
3R_26877122_SNP C G 0.4966 74 75 0.1725 1.5590570854497121E-01
3R_26877126_SNP C A 0.4667 70 80 0.122 1.0852762755749790E-01
3R_26877201_SNP T C 0.1401 22 135 0.7075 7.0167108372244980E-01
3R_26877219_SNP T A 0.396 59 90 0.3599 3.3967493000854243E-01
3R_26877246_SNP T C 0.4 60 90 0.3866 3.6723332757856975E-01
3R_26877591_SNP T C 0.4626 68 79 0.7947 7.8828199844116542E-01
3R_26877597_SNP G A 0.3464 53 100 0.1467 1.3462052931825363E-01
3R_26877671_SNP G T 0.4902 75 78 0.6905 6.8057501360171091E-01
3R_26877676_SNP T A 0.4935 76 78 0.7039 6.9527999903309556E-01
3R_26877831_SNP T G 0.2188 35 125 0.2713 2.6340261406919641E-01
3R_26877969_SNP C T 0.3355 51 101 0.2638 2.4332913437744619E-01
3R_26877978_SNP T C 0.2549 39 114 0.3524 3.3257559101304490E-01
3R_26878026_SNP C G 0.2418 37 116 0.3175 2.9900449293199416E-01
3R_26878052_SNP G A 0.2961 45 107 0.1893 1.7388984287988951E-01
3R_26878060_SNP T A 0.0641 10 146 0.8653 8.6128064271786664E-01
3R_26878120_SNP T G 0.2115 33 123 0.2874 2.7419526425370777E-01
3R_26878124_SNP G A 0.2092 32 121 0.8655 8.6108992231854820E-01
3R_26878125_SNP T C 0.2564 40 116 0.8525 8.4845406189754513E-01
3R_26878142_SNP A T 0.08025 13 149 0.424 4.1628603156553545E-01
3R_26878150_SNP T A 0.2152 34 124 0.2425 2.3202129131093263E-01
3R_26878222_SNP A G 0.2102 33 124 0.1775 1.6839438568509590E-01
3R_26878243_SNP T A 0.1519 24 134 0.2685 2.5777436815353538E-01
3R_26878250_SNP C T 0.1132 18 141 0.9935 9.9335717543512980E-01
3R_26878256_SNP A G 0.3867 58 92 0.03428 3.2249460707128377E-02
3R_26878268_SNP G A 0.1519 24 134 0.1475 1.3665800649747872E-01
3R_26878287_SNP C T 0.08917 14 143 0.5177 5.4835899299757851E-01
3R_26878305_SNP A T 0.4026 62 92 0.02802 2.2795796852958829E-02
3R_26878322_SNP A C 0.2215 35 123 0.2648 2.5407105090574422E-01
3R_26878326_SNP C G 0.2201 35 124 0.2681 2.5885019044448576E-01
3R_26878334_SNP C G 0.2078 32 122 0.1182 1.0549177954733990E-01
3R_26878364_SNP T C 0.2026 31 122 0.1193 1.0541274579774873E-01
3R_26878386_SNP A T 0.1772 28 130 0.3175 3.0550527567411589E-01
3R_26878392_SNP G A 0.3113 47 104 0.4285 4.1214087982922543E-01
3R_26878406_SNP A C 0.1923 30 126 0.707 6.9930029631984514E-01
3R_26878414_SNP T C 0.1923 30 126 0.2743 2.6085650178352782E-01
3R_26878425_SNP C A 0.3224 49 103 0.2813 2.6293342883976656E-01
3R_26878460_SNP C T 0.09494 15 143 0.974 9.7339796887571151E-01
3R_26878461_SNP T A 0.1806 28 127 0.2208 2.0590235275674185E-01
3R_26878469_INS AA A 0.0974 15 139 0.8731 8.6873238053137936E-01
3R_26878474_SNP C T 0.2961 45 107 0.7433 7.3451042962839797E-01
3R_26878522_SNP A G 0.4726 69 77 0.1022 9.2961505508593167E-02
3R_26878544_SNP A C 0.09434 15 144 0.07732 7.1957689561563148E-02
3R_26878566_SNP A T 0.2583 39 112 0.2637 2.4945754150082056E-01
3R_26878599_SNP T C 0.05625 9 151 0.5951 5.8728494292895927E-01
3R_26878916_SNP G A 0.05625 9 151 0.2934 2.8379235333031727E-01
3R_26879005_SNP G T 0.1 16 144 0.3358 3.5869514433441918E-01
3R_26879007_SNP T C 0.1013 16 142 0.1874 1.7708788859768421E-01
3R_26879026_SNP T C 0.2293 36 121 0.7713 7.6542352663754998E-01
3R_26879073_SNP C A 0.07285 11 140 0.2349 2.1641685171362812E-01
3R_26879097_SNP C T 0.3974 60 91 0.2058 1.8976771591156716E-01
3R_26879101_SNP A G 0.3247 50 104 0.3586 3.4355049161173912E-01
3R_26879102_SNP G A 0.3203 49 104 0.4791 4.6917715315489494E-01
3R_26879103_SNP G A 0.1688 27 133 0.2554 2.4737144377000875E-01
3R_26879106_DEL C CAAAACTACACC 0.3247 50 104 0.3586 3.4355049161173912E-01
3R_26879122_SNP G C 0.3311 50 101 0.3487 3.2954595508294893E-01
3R_26879135_DEL T TTTT 0.05 8 152 0.507 5.0027581116525188E-01
3R_26879155_SNP A G 0.06211 10 151 0.3217 3.1361777845481686E-01
3R_26879159_SNP T C 0.3247 50 104 0.3586 3.4355049161173912E-01
3R_26879166_SNP C T 0.3974 60 91 0.4814 4.6651771830771172E-01
3R_26879176_SNP A T 0.3247 50 104 0.3586 3.4355049161173912E-01
3R_26879185_SNP A C 0.3224 49 103 0.382 3.6409473430420869E-01
3R_26879466_SNP C A 0.1667 26 130 0.2293 2.1945026845456783E-01
3R_26879522_SNP T G 0.4803 73 79 0.1149 1.0303655176072657E-01
3R_26879531_SNP T C 0.4933 74 76 0.1077 9.4361510176175556E-02
3R_26879669_SNP C T 0.2342 37 121 0.6504 6.4308409191277616E-01
3R_26879695_SNP A G 0.4014 59 88 0.07164 5.9280055798548399E-02
3R_26879696_SNP T C 0.3851 57 91 0.3293 3.0671599719082165E-01
3R_26879753_DEL TTACGGTG T 0.3724 54 91 0.6849 6.9653526413313305E-01
3R_26879766_SNP T A 0.3567 56 101 0.5256 5.1538205077486199E-01
3R_26879769_SNP C T 0.3248 51 106 0.2352 2.2370237158320860E-01
3R_26879780_SNP A C 0.1258 20 139 0.1964 1.8857034218954394E-01
3R_26879781_SNP A C 0.1258 20 139 0.2696 2.6007224129744833E-01
3R_26879786_SNP A C 0.4737 72 80 0.0339 2.8889043542245342E-02
3R_26879809_SNP A G 0.1304 21 140 0.2538 2.4728628582999845E-01
3R_26879816_SNP T C 0.2785 44 114 0.4872 4.7763369760359209E-01
3R_26879883_SNP A G 0.4933 74 76 0.1456 1.3011198072810037E-01
3R_26880388_SNP G A 0.0559 9 152 0.8646 8.6237547699313710E-01
3R_26880469_SNP G C 0.4079 62 90 0.1008 8.9679856912333378E-02
3R_26880519_SNP T C 0.1097 17 138 0.01822 1.5030091285662191E-02
3R_26880523_SNP C T 0.4122 61 87 0.2557 2.3464467980956161E-01
3R_26880549_SNP A G 0.1698 27 132 0.1557 1.4961816500785763E-01
3R_26880552_SNP G A 0.1795 28 128 0.1851 1.7593733505664355E-01
3R_26880631_SNP C G 0.3179 48 103 0.4264 4.1148888456789368E-01
3R_26880685_INS A ATA 0.2133 32 118 0.787 7.9682518113711454E-01
3R_26880694_SNP C T 0.08025 13 149 0.4731 4.6617568045130675E-01
3R_26880744_SNP T C 0.05625 9 151 0.6347 6.2951337086767034E-01
3R_26880845_SNP A T 0.2452 38 117 0.2787 2.6624645093492805E-01
3R_26880934_DEL T TT 0.223 31 108 0.1302 1.0606702630934606E-01
3R_26881087_DEL T TTTAT 0.06452 10 145 0.001834 1.3650028044975317E-03
3R_26881168_SNP T C 0.4014 59 88 0.6752 6.5979364585691203E-01
3R_26881170_SNP T C 0.0625 10 150 0.2928 2.8789218021755658E-01
3R_26881202_SNP A T 0.3933 59 91 0.4325 4.2705174153647718E-01
3R_26881526_SNP A G 0.4564 68 81 0.1293 1.2059754708634329E-01
3R_26881767_SNP C T 0.06211 10 151 0.3254 3.1702583654297922E-01
3R_26882291_SNP T G 0.4211 56 77 0.9657 9.6353598892060088E-01
3R_26882353_SNP G A 0.4632 63 73 0.414 3.7675934663174615E-01
3R_26882515_SNP T A 0.4412 60 76 0.3766 3.4373167312769182E-01
3R_26882749_SNP A G 0.05031 8 151 0.4992 5.0772252088975867E-01
3R_26882761_SNP T C 0.3571 55 99 0.3384 3.2163155346490246E-01
3R_26882794_SNP G A 0.4118 63 90 0.6006 5.8702231471187116E-01
3R_26882965_SNP A T 0.06211 10 151 0.3217 3.1361777845481686E-01
3R_26882974_SNP G A 0.4474 68 84 0.5754 5.6160224712346762E-01
3R_26882983_SNP T C 0.05625 9 151 0.3312 3.2166121165968853E-01
3R_26883154_SNP C T 0.4967 76 77 0.2093 1.9443987222163150E-01
3R_26883181_SNP T C 0.05625 9 151 0.3312 3.2166121165968853E-01
3R_26883283_SNP C T 0.07595 12 146 0.07601 6.9326666077342808E-02
3R_26883602_SNP A G 0.06832 11 150 0.08781 8.2037751904355000E-02
3R_26883989_SNP A G 0.06329 10 148 0.4029 3.9107803119838735E-01
3R_26884022_SNP A C 0.4834 73 78 0.3387 3.2292620692114105E-01
3R_26884052_SNP T A 0.4834 73 78 0.4075 3.9441014547185282E-01
3R_26884068_SNP T C 0.08917 14 143 0.2802 2.6833780701983556E-01
3R_26884097_SNP A G 0.4902 75 78 0.2781 2.5998438936308843E-01
3R_26884201_SNP G C 0.06832 11 150 0.3885 3.8054156931282979E-01
3R_26884204_SNP A C 0.4903 76 79 0.2613 2.4624843360132709E-01
3R_26884221_SNP A G 0.4868 74 78 0.3755 3.6078937571929159E-01
3R_26884233_SNP A C 0.4902 75 78 0.3598 3.4789116608456883E-01
3R_26884237_SNP T C 0.4837 74 79 0.2857 2.6880456332186131E-01
3R_26884279_SNP C T 0.1132 18 141 0.04999 4.6327824958170685E-02
3R_26884290_SNP T C 0.4901 74 77 0.2063 1.8905135042013566E-01
3R_26884461_SNP A G 0.1019 16 141 0.04076 3.6267254420068777E-02
3R_26884665_DEL G GCGTAC 0.1013 16 142 0.03301 2.9476438515855991E-02
3R_26884677_DEL C CAATTC 0.09554 15 142 0.02606 2.2795465733690245E-02
3R_26884689_SNP T C 0.2273 35 119 0.02879 2.3297651677128037E-02
3R_26884780_SNP T A 0.3709 56 95 0.3757 3.5631894555689836E-01
3R_26884801_SNP A T 0.2237 34 118 0.3357 3.1818628577235830E-01
3R_26884898_INS ATGAGCAG A 0.1678 24 119 0.4188 4.3605945015435399E-01
3R_26884899_INS TGAGCAGT T 0.227 32 109 0.0407 4.5861423503603185E-02
3R_26884966_SNP C T 0.06135 10 153 0.1027 9.8336485203301405E-02
3R_26884973_SNP G C 0.2403 37 117 0.4017 3.8854668130517878E-01
3R_26884991_SNP A C 0.1032 16 139 0.02348 2.3069075977493015E-02
3R_26884998_DEL T TC 0.2288 35 118 0.9596 9.6217257218274477E-01
3R_26885196_SNP G A 0.0915 14 139 0.5295 5.2418623016775179E-01
3R_26885283_SNP C T 0.2387 37 118 0.297 2.8460326500538036E-01
3R_26885357_SNP A C 0.06748 11 152 0.3754 3.6913160760771357E-01
3R_26885413_DEL T TC 0.07051 11 145 0.004779 3.8395768987607970E-03
3R_26885483_SNP A C 0.1139 18 140 0.8723 8.6998562713172745E-01
3R_26885601_SNP T A 0.2484 38 115 0.9904 9.9096753054333975E-01
3R_26885647_SNP G A 0.09554 15 142 0.03421 2.9912188083548927E-02
3R_26885771_DEL C CG 0.06289 10 149 0.1772 1.6747241720899031E-01
3R_26885815_SNP T A 0.05625 9 151 0.7909 7.8794639299752822E-01
3R_26885824_SNP A G 0.07927 13 151 0.7409 7.3825104201129266E-01
3R_26885867_SNP G A 0.09375 15 145 0.03172 2.9009394543517877E-02
3R_26885919_SNP C T 0.1346 21 135 0.7894 7.8446141626852661E-01
3R_26886035_SNP A G 0.1418 20 121 0.2023 1.8466453857484211E-01
3R_26886394_SNP A T 0.4967 75 76 0.3959 3.8142065694843852E-01
3R_26886434_SNP G T 0.483 71 76 0.3549 3.3139407637635532E-01
3R_26886445_SNP G C 0.469 68 77 0.5282 5.1409069105357341E-01
3R_26886447_SNP G A 0.4828 70 75 0.5185 5.0265509951093423E-01
3R_26886469_SNP A C 0.4863 71 75 0.2731 2.4777877062267051E-01
3R_26886508_SNP G C 0.1203 19 139 0.6789 6.7156408188642480E-01
3R_26886511_SNP G A 0.2372 37 119 0.4361 4.2281546297100880E-01
3R_26886593_SNP C G 0.2452 38 117 0.353 3.4134784293223763E-01
3R_26886606_SNP T C 0.2436 38 118 0.2282 2.2595518600015407E-01
3R_26886679_SNP A C 0.1083 17 140 0.6493 6.4409762355591660E-01
3R_26886695_INS GA G 0.4397 62 79 0.5528 5.6271578818583867E-01
3R_26886951_SNP G A 0.4902 75 78 0.272 2.5391459124904525E-01
3R_26886954_SNP C T 0.4935 76 78 0.3004 2.8422366720496572E-01
3R_26886973_SNP A T 0.1083 17 140 0.3836 3.7051954678621457E-01
3R_26887006_SNP G A 0.1139 18 140 0.323 3.1053104749263216E-01
3R_26887045_SNP A G 0.09615 15 141 0.3699 4.0340512447393495E-01
3R_26887051_SNP A G 0.1076 17 141 0.33 3.1749377289011516E-01
3R_26887067_SNP G A 0.4903 76 79 0.2761 2.6089198356144638E-01
3R_26887093_INS AACA A 0.4397 62 79 0.5593 5.6928534111035201E-01
3R_26887115_SNP T C 0.487 75 79 0.2706 2.5388590247040776E-01
3R_26887125_SNP A G 0.1076 17 141 0.6501 6.4843533599885750E-01
3R_26887130_SNP A C 0.4903 76 79 0.2761 2.6089198356144638E-01
3R_26887160_SNP A T 0.3092 47 105 0.06965 5.9089281736342064E-02
3R_26887249_SNP T G 0.07534 11 135 0.1797 1.6139300699146852E-01
3R_26887265_SNP C T 0.5 72 72 0.3629 3.3638589959836951E-01
3R_26887274_SNP A C 0.1184 18 134 0.2339 2.1351877594147539E-01
3R_26887324_SNP T C 0.4903 76 79 0.2761 2.6089198356144638E-01
3R_26887332_SNP T A 0.4837 74 79 0.2542 2.3865663987689822E-01
3R_26887335_SNP T G 0.4437 67 84 0.2951 2.7644982051895584E-01
3R_26887339_SNP A G 0.4444 68 85 0.2513 2.3345810334750194E-01
3R_26887352_SNP A G 0.4837 74 79 0.1392 1.4985841811249057E-01
3R_26887388_SNP G A 0.4803 73 79 0.3958 3.8230788494199153E-01
3R_26887428_SNP A T 0.1923 30 126 0.3505 3.3764456323963321E-01
3R_26887485_SNP G T 0.4865 72 76 0.3115 2.8715655304304655E-01
3R_26887494_SNP C T 0.1788 27 124 0.2554 2.3873998357598314E-01
3R_26887508_SNP T C 0.4933 74 76 0.2098 1.8982568726576743E-01
3R_26887526_SNP T C 0.4145 63 89 0.6422 6.3060125873229733E-01
3R_26887527_SNP C T 0.4899 73 76 0.3876 3.7593159307029567E-01
3R_26887542_SNP C G 0.4863 71 75 0.3692 3.5344032029640715E-01
3R_26887627_SNP T G 0.06748 11 152 0.08016 7.7664700705771986E-02
3R_26887634_SNP A T 0.4966 74 75 0.2869 2.6811476048343741E-01
3R_26887666_SNP C T 0.06135 10 153 0.006608 7.2189830120725313E-03
3R_26887736_SNP A C 0.4832 72 77 0.3474 3.2578819913372126E-01
3R_26887779_SNP A G 0.4834 73 78 0.4162 3.9712404323989503E-01
3R_26887857_SNP T G 0.3947 60 92 0.8207 8.1522056677650445E-01
3R_26887876_SNP C T 0.3154 47 102 0.6168 5.9991895609428125E-01
3R_26887925_DEL A AA 0.1242 19 134 0.26 2.4880273868870539E-01
3R_26887971_INS ATG A 0.1401 22 135 0.0708 6.3331060462953767E-02
3R_26887998_SNP C A 0.4932 72 74 0.4012 3.7233993021159784E-01
3R_26887999_SNP A C 0.4966 74 75 0.4359 4.1260819788566394E-01
3R_26888012_SNP G A 0.4865 72 76 0.4265 4.0476805630050505E-01
3R_26888016_SNP G A 0.141 22 134 0.09701 8.7148878064139179E-02
3R_26888057_SNP T A 0.1384 22 137 0.09516 8.8901813087489789E-02
3R_26888120_SNP T A 0.1935 30 125 0.3172 3.0013456031607444E-01
3R_26888252_INS CAC C 0.1776 27 125 0.4858 4.9907407013861360E-01
3R_26888261_SNP T A 0.1788 27 124 0.2347 2.1551109921066136E-01
3R_26888262_SNP C G 0.129 20 135 0.03917 3.3225328517372525E-02
3R_26888316_SNP C T 0.1921 29 122 0.3315 3.1024381030631609E-01
3R_26888352_DEL A AT 0.125 20 140 0.03158 2.8874030248587763E-02
3R_26888366_DEL A AA 0.08108 12 136 0.1439 1.3870609539782119E-01
3R_26888406_SNP A G 0.1935 30 125 0.5556 5.4176058570105601E-01
3R_26888441_SNP A G 0.4867 73 77 0.4193 4.4292901629683190E-01
3R_26888459_SNP C T 0.3636 56 98 0.01572 1.2138541355030983E-02
3R_26888462_SNP C T 0.3636 56 98 0.01572 1.2138541355030983E-02
3R_26888468_SNP T C 0.3684 56 96 0.01439 1.0518979570636930E-02
3R_26888476_SNP T C 0.3684 56 96 0.01424 1.0362595399951512E-02
3R_26888517_SNP T C 0.06173 10 152 0.08126 7.6851850823186268E-02
3R_26888541_SNP T A 0.1883 29 125 0.1579 1.4745580038917805E-01
3R_26888547_SNP A T 0.08075 13 148 0.09925 9.7070167081059422E-02
3R_26888579_SNP C T 0.4839 75 80 0.4419 4.2888167757224627E-01
3R_26888593_SNP A G 0.4899 73 76 0.5377 5.2346295383202335E-01
3R_26888599_SNP G A 0.1961 30 123 0.2947 2.7526207588795482E-01
3R_26888647_SNP A C 0.06289 10 149 0.2159 2.0802698552235388E-01
3R_26888648_SNP C T 0.28 42 108 0.05828 7.1065042616989760E-02
3R_26888659_SNP T A 0.4967 76 77 0.4994 4.8289385040024391E-01
3R_26888677_SNP C G 0.2273 35 119 0.2844 2.6645997561299395E-01
3R_26888764_SNP C T 0.0875 14 146 0.006717 5.9530113125013107E-03
3R_26888780_SNP G C 0.1667 25 125 0.5809 5.6731342601281320E-01
3R_26888799_SNP C T 0.298 45 106 0.2806 2.7152882659421940E-01
3R_26888812_SNP T A 0.1125 18 142 0.06009 5.6153850546031552E-02
3R_26888886_SNP C T 0.1083 17 140 0.4524 4.4611865490914115E-01
3R_26889006_DEL T TCCAGT 0.07453 12 149 0.03302 3.0150440167825147E-02
3R_26889060_SNP G A 0.4662 69 79 0.745 7.3438790342252702E-01
3R_26889061_DEL A AT 0.1765 27 126 0.08715 8.3724859848214317E-02
3R_26889305_SNP C T 0.1218 19 137 0.1325 1.2499690430355381E-01
3R_26889379_DEL AG A 0.08974 14 142 0.1502 1.3733699764429597E-01
3R_26889389_SNP T G 0.4145 63 89 0.6082 5.9868688478448395E-01
3R_26889427_SNP A C 0.4156 64 90 0.5404 5.2724325011663287E-01
3R_26889529_SNP A G 0.2903 45 110 0.4073 3.9275170128574433E-01
3R_26889544_DEL A AATTG 0.1046 16 137 0.7172 7.3047764809455040E-01
3R_26889590_SNP A C 0.0915 14 139 0.8188 8.1142566567653895E-01
3R_26889719_SNP C T 0.07407 12 150 0.1933 1.8712828980365515E-01
3R_26889735_INS TAGCT T 0.05063 8 150 0.4492 4.4541344009249528E-01
3R_26889740_DEL G GTTGCCCG 0.129 20 135 0.4324 4.2452241758415254E-01
3R_26889786_SNP T A 0.1429 23 138 0.08416 7.9901905800308398E-02
3R_26889825_SNP C T 0.2264 36 123 0.1718 1.6410075050560191E-01
3R_26889896_SNP C T 0.327 52 107 0.705 6.9945195710920716E-01
3R_26889900_SNP G T 0.3248 51 106 0.7558 7.4990226500523860E-01
3R_26889906_SNP C T 0.09032 14 141 0.6753 6.7050476392538116E-01
3R_26889907_SNP C T 0.3355 52 103 0.6383 6.2898919731931890E-01
3R_26889951_SNP T C 0.1125 18 142 0.04042 3.7206759412418966E-02
3R_26889962_SNP G C 0.1062 17 143 0.02254 2.0612970430647529E-02
3R_26889967_SNP A G 0.1069 17 142 0.02967 2.6875683994034640E-02
3R_26889978_SNP C T 0.1509 24 135 0.3347 3.2876830635362364E-01
3R_26889981_SNP C T 0.1456 23 135 0.3063 2.9650184735958474E-01
3R_26890001_SNP G A 0.3947 60 92 0.6008 5.8953723951576142E-01
3R_26890004_SNP G C 0.2323 36 119 0.6724 6.6129986094060955E-01
3R_26890005_SNP T A 0.2308 36 120 0.6724 6.6232870690098844E-01
3R_26890016_SNP A T 0.3922 60 93 0.194 1.8081939092461863E-01
3R_26890018_SNP G T 0.3922 60 93 0.194 1.8081939092461863E-01
3R_26890035_SNP T G 0.1125 18 142 0.04171 3.8386639569029504E-02
3R_26890048_INS CCTAGTC C 0.2786 39 101 0.2063 2.1712025773859989E-01
3R_26890056_SNP T C 0.3442 53 101 0.1214 1.0775966371444057E-01
3R_26890084_SNP A G 0.06832 11 150 0.4058 4.0271413040098059E-01
3R_26890126_SNP C G 0.07453 12 149 0.1135 1.0823628978896538E-01
3R_26890132_SNP C A 0.05 8 152 0.4112 4.0154677043589848E-01
3R_26890151_SNP T A 0.2452 38 117 0.3352 3.1804824556155309E-01
3R_26890166_SNP T C 0.2468 38 116 0.3198 3.0175359906974830E-01
3R_26890177_SNP A T 0.1083 17 140 0.05356 4.7929511071761390E-02
3R_26890178_SNP C T 0.2857 44 110 0.1996 1.8221025174663941E-01
3R_26890234_SNP T C 0.2013 32 127 0.3593 3.5014340694895096E-01
3R_26890312_SNP G C 0.1962 31 127 0.3557 3.4544703614932482E-01
3R_26890410_DEL T TC 0.109 17 139 0.05182 4.6144381683545996E-02
3R_26890437_SNP A G 0.4371 66 85 0.7754 7.6630509852596373E-01
3R_26890440_SNP T C 0.1118 18 143 0.2881 2.7988786886113293E-01
3R_26890450_SNP T G 0.2484 38 115 0.4673 4.4866661408444164E-01
3R_26890457_SNP T C 0.08025 13 149 0.2405 2.3398745647990826E-01
3R_26890472_SNP A G 0.1389 20 124 0.09469 8.8893562244153346E-02
3R_26890486_SNP G C 0.4065 63 92 0.5647 5.5148899846455435E-01
3R_26890521_SNP G A 0.3733 56 94 0.5556 5.4461409242742476E-01
3R_26890607_SNP C T 0.451 69 84 0.5555 5.4112029451135368E-01
3R_26890611_SNP T A 0.1456 23 135 0.1123 1.0483048838093489E-01
3R_26890622_SNP C T 0.4079 62 90 0.381 3.6238217653729565E-01
3R_26890716_SNP C T 0.1161 18 137 0.03716 3.2046079493018707E-02
3R_26890808_SNP T G 0.06897 10 135 0.8507 8.4901070733725437E-01
3R_26890812_INS CACA C 0.2374 33 106 0.3062 2.8587607805581672E-01
3R_26890813_DEL C CTTCCGCTG 0.2214 31 109 0.9512 9.5299264525521232E-01
3R_26890824_SNP C A 0.2535 36 106 0.9253 9.2865278119713457E-01
3R_26891027_SNP G C 0.2756 43 113 0.2227 2.0835648030217102E-01
3R_26891043_DEL T TTCAAAATT 0.245 37 114 0.7953 8.0049984094232729E-01
3R_26891054_SNP A C 0.1195 19 140 0.6719 6.6578734733121214E-01
3R_26891066_SNP C T 0.1076 17 141 0.1624 1.5623198174608777E-01
3R_26891135_SNP A G 0.1132 18 141 0.159 1.5385460790825889E-01
3R_26891199_SNP A T 0.4172 63 88 0.3921 3.7805834379201619E-01
3R_26891217_SNP C G 0.4533 68 82 0.4078 4.0221576453762342E-01
3R_26891229_SNP A C 0.3026 46 106 0.3457 3.3407149225276234E-01
3R_26891310_SNP T G 0.3775 57 94 0.4286 4.1409764710453478E-01
3R_26891406_SNP C T 0.07547 12 147 0.1457 1.4073851890539624E-01
3R_26891418_SNP C T 0.1187 19 141 0.1198 1.1360610122368520E-01
3R_26891431_SNP T G 0.2119 32 119 0.4278 4.5295453345163139E-01
3R_26891451_SNP T C 0.4333 65 85 0.6535 6.4090566221895817E-01
3R_26891497_SNP T C 0.3822 60 97 0.3335 3.2117283834782340E-01
3R_26891512_INS TGTAT T 0.1457 22 129 0.9878 9.8840656787481740E-01
3R_26891544_DEL T CC 0.1046 16 137 0.7016 6.9214342931532724E-01
3R_26891554_SNP T C 0.1226 19 136 0.8055 8.0057286420544971E-01
3R_26891734_SNP T C 0.1835 29 129 0.5676 5.5712774008693944E-01
3R_26891792_DEL A ACAA 0.219 30 107 0.7081 7.2986655112130627E-01
3R_26891821_DEL AA A 0.3046 46 105 0.9633 9.6298556070307451E-01
3R_26891833_SNP G A 0.2848 43 108 0.9464 9.4427880002197540E-01
3R_26891873_SNP A G 0.1226 19 136 0.07387 6.5922733940072212E-02
3R_26891906_SNP T C 0.245 37 114 0.9701 9.6889016287700569E-01
3R_26892017_DEL G GGGGATGG 0.1611 24 125 0.7908 7.8404692271929610E-01
3R_26892131_SNP G T 0.3576 54 97 0.6145 6.0586720651602721E-01
3R_26892141_SNP G T 0.06875 11 149 0.8977 8.9550384674952732E-01
3R_26892275_DEL G GG 0.1438 22 131 0.02234 1.8753868618820689E-02
3R_26892377_SNP A G 0.1234 19 135 0.2095 1.9328657501346291E-01
3R_26892390_SNP C A 0.141 22 134 0.4238 4.1447581386476517E-01
3R_26892401_SNP A T 0.07547 12 147 0.06879 6.3663643567897707E-02
3R_26892403_SNP C A 0.1447 23 136 0.2657 2.5534865149204156E-01
3R_26892418_SNP T G 0.1118 18 143 0.4914 4.8659937222327643E-01
3R_26892425_SNP A G 0.1656 26 131 0.6482 6.4242869096446575E-01
3R_26892428_SNP T A 0.09146 15 149 0.3227 3.1759673675197719E-01
3R_26892434_SNP T C 0.1783 28 129 0.4703 4.5813150264885172E-01
3R_26892457_SNP C T 0.06962 11 147 0.1047 9.9762847509448971E-02
3R_26892468_SNP C T 0.2662 41 113 0.1293 1.1559178523170421E-01
3R_26892560_SNP C T 0.1125 18 142 0.3686 3.5845644360216522E-01
3R_26892578_SNP C T 0.461 71 83 0.1834 1.6933449577500603E-01
3R_26892598_SNP A G 0.09317 15 146 0.2427 2.3420422112395944E-01
3R_26892630_SNP T G 0.4151 66 93 0.9803 9.7994165308422265E-01
3R_26892755_SNP A T 0.4207 61 84 0.2784 2.6161032928113392E-01
3R_26892778_SNP T C 0.075 12 148 0.248 2.4356690017627591E-01
3R_26892800_DEL A ACTATCCCCCAACTCTCTGCAAATTGTTTACCTTGCGCTTTATGAGCCTTGTTTATTTCCACTTAAAATCGCTTA 0.08497 13 140 0.8643 8.6105346446448827E-01
3R_26892963_SNP G A 0.4258 66 89 0.2074 1.9334363589810977E-01
3R_26892968_SNP G T 0.4238 64 87 0.1611 1.4967642116201330E-01
3R_26893060_SNP A G 0.1043 17 146 0.1598 1.5419099033770023E-01
3R_26893061_SNP A C 0.06918 11 148 0.04115 3.7596417144185552E-02
3R_26893071_SNP T C 0.3203 49 104 0.03823 3.2874579233258157E-02
3R_26893116_SNP A G 0.2267 34 116 0.135 1.1849289252964235E-01
3R_26893124_SNP G T 0.1282 20 136 0.04463 3.8997068843338568E-02
3R_26893125_SNP G A 0.3871 60 95 0.5898 5.7759643110366876E-01
3R_26893143_SNP C T 0.1062 17 143 0.125 1.1766175025503745E-01
3R_26893170_SNP A T 0.375 57 95 0.2767 2.6015968688290092E-01
3R_26893185_SNP C G 0.07237 11 141 0.2172 2.0188591278801582E-01
3R_26893245_SNP T C 0.1258 20 139 0.04356 3.9632160539328255E-02
3R_26893272_SNP C G 0.06135 10 153 0.1795 1.7368132238381451E-01
3R_26893363_SNP C T 0.3377 52 102 0.8422 8.3704126908350462E-01
3R_26893380_SNP T C 0.09615 15 141 0.2458 2.6879856402410096E-01
3R_26893383_SNP C T 0.1603 25 131 0.04077 3.5453802804890952E-02
3R_26893396_INS G GG 0.4818 66 71 0.4866 4.9684297426273860E-01
3R_26893422_SNP C T 0.42 63 87 0.4475 4.2920355374448083E-01
3R_26893643_SNP T C 0.06707 11 153 0.9377 9.3701130656444209E-01
3R_26893651_INS TGGA T 0.05442 8 139 0.5913 5.8351451623197836E-01
3R_26893655_INS GGTACCATGGAG G 0.3582 48 86 0.1211 1.0519693401736530E-01
3R_26893662_SNP A T 0.0625 10 150 0.934 9.3270110884419455E-01
3R_26893707_SNP C T 0.1731 27 129 0.0791 7.0149052978907139E-02
3R_26893732_SNP A T 0.1824 29 130 0.1535 1.4572692823500022E-01
3R_26893782_SNP T G 0.07051 11 145 0.2573 2.5221715181069604E-01
3R_26893829_SNP C T 0.1032 16 139 0.1619 1.5327534993081549E-01
3R_26893830_SNP T C 0.1039 16 138 0.1717 1.6385291719566730E-01
3R_26893839_SNP A C 0.0974 15 139 0.1688 1.5878677233777949E-01
3R_26893863_SNP T G 0.1987 31 125 0.7611 7.5573775984908576E-01
3R_26893878_SNP T C 0.0679 11 151 0.03986 3.7167571091754240E-02
3R_26893889_INS GGATTGAGGGCCTAAAAGGAAA G 0.3121 44 97 0.5174 4.9359221801317088E-01
3R_26893952_SNP T A 0.3642 55 96 0.7748 7.7297642840009240E-01
3R_26893959_SNP A G 0.195 31 128 0.2444 2.3800217343987529E-01
3R_26893966_SNP C T 0.195 31 128 0.2175 2.1066599850696810E-01
3R_26893990_SNP C T 0.4106 62 89 0.2424 2.2396604216515437E-01
3R_26894038_SNP G T 0.3377 52 102 0.09993 8.9326384013635352E-02
3R_26894087_SNP C T 0.1553 25 136 0.1166 1.1159238084710643E-01
3R_26894098_SNP C T 0.07317 12 152 0.9216 9.2088706942062348E-01
3R_26894109_SNP G C 0.1456 23 135 0.5866 5.7624941273336872E-01
3R_26894115_SNP A T 0.2318 35 116 0.6718 6.6533561149144982E-01
3R_26894128_SNP T C 0.2781 42 109 0.3293 3.1073798379251083E-01
3R_26894178_SNP G T 0.1491 24 137 0.8722 8.7038787668922468E-01
3R_26894206_SNP T A 0.1447 23 136 0.8977 8.9582759152738889E-01
3R_26894501_SNP A G 0.4423 69 87 0.9166 9.1438710361803888E-01
3R_26894539_SNP A G 0.3935 61 94 0.9971 9.9706051877136437E-01
3R_26894571_SNP A G 0.3654 57 99 0.9002 8.9708107072342014E-01
3R_26894701_SNP T C 0.09677 15 140 0.04453 3.9263474738290484E-02
3R_26894727_SNP C T 0.3013 47 109 0.7208 7.1193842082833192E-01
3R_26894745_SNP T A 0.3245 49 102 0.6823 6.6765501536504890E-01
3R_26894850_SNP A G 0.3788 50 82 0.4816 4.4235541490739594E-01
3R_26894896_SNP A G 0.3791 58 95 0.5906 5.7601520945036788E-01
3R_26894999_SNP T C 0.05625 9 151 0.3191 3.2381574276596337E-01
3R_26895066_SNP A C 0.1 16 144 0.8027 7.9861983421985172E-01
3R_26895088_SNP T G 0.4172 63 88 0.752 7.4124924809615100E-01
3R_26895109_SNP C T 0.4295 64 85 0.8733 8.6789254305137886E-01
3R_26895138_SNP T C 0.4539 69 83 0.6425 6.2892210179106556E-01
3R_26895173_SNP G C 0.06211 10 151 0.297 2.8885953951677834E-01
3R_26895203_SNP A G 0.4437 67 84 0.7571 7.4781164166273573E-01
3R_26895214_SNP G A 0.1083 17 140 0.9254 9.2383978614364970E-01
3R_26895239_SNP T C 0.4362 65 84 0.07047 5.9278821142141974E-02
3R_26895277_SNP T G 0.3557 53 96 0.1219 1.0989183625810528E-01
3R_26895330_SNP C T 0.1447 22 130 0.3146 2.9764628152941397E-01
3R_26895368_SNP A T 0.1765 27 126 0.2921 2.7686275907220526E-01
3R_26895382_SNP A T 0.48 72 78 0.142 1.2642106206261750E-01
3R_26895477_SNP T A 0.2763 42 110 0.4168 4.0272520645440113E-01
3R_26895501_SNP G T 0.3514 52 96 0.8652 8.6005755592447630E-01
3R_26895508_SNP C T 0.09677 15 140 0.263 2.5064204948976698E-01
3R_26895531_SNP T A 0.06962 11 147 0.4611 4.5474373605208940E-01
3R_26895567_SNP G T 0.2013 32 127 0.4017 3.9132918730531330E-01
3R_26895571_SNP G A 0.1465 23 134 0.8564 8.5375602558475006E-01
3R_26895580_SNP T C 0.3791 58 95 0.7247 7.1753290178620688E-01
3R_26895589_SNP A T 0.3718 58 98 0.5399 5.2776873785055467E-01
3R_26895607_SNP G A 0.2467 37 113 0.2595 2.4156282298322540E-01
3R_26895693_SNP G A 0.4342 66 86 0.9938 9.9352701776227426E-01
3R_26895703_SNP T G 0.2208 34 120 0.8932 8.9005067704414387E-01
3R_26895751_INS CT C 0.1104 17 137 0.06984 6.2648336901722890E-02
3R_26895754_SNP C A 0.1282 20 136 0.1806 1.7237088988554050E-01
3R_26895804_SNP A C 0.06173 10 152 0.1947 1.9271609622013619E-01
3R_26895815_SNP T G 0.1226 19 136 0.1889 1.7690221562695396E-01
3R_26895826_SNP A G 0.4936 77 79 0.6339 6.2379745369312012E-01
3R_26896010_SNP A C 0.09375 15 145 0.6405 6.3408138524606994E-01
3R_26896054_SNP T A 0.05696 9 149 0.358 3.5288509457179418E-01
3R_26896058_SNP A G 0.1026 16 140 0.8155 8.1119862516923646E-01
3R_26896068_SNP T C 0.1104 17 137 0.1029 9.3145759492426761E-02
3R_26896083_SNP G C 0.1169 18 136 0.1011 9.1384735691759311E-02
3R_26896114_SNP T C 0.4286 66 88 0.7731 7.6624651125424248E-01
3R_26896217_SNP A C 0.4808 75 81 0.8797 8.7596058121344267E-01
3R_26896221_SNP G A 0.4903 76 79 0.8773 8.7362595648005059E-01
3R_26896228_SNP T C 0.4837 74 79 0.8763 8.7182150044175055E-01
3R_26896237_SNP G A 0.4805 74 80 0.9032 9.0019846441497142E-01
3R_26896259_SNP C T 0.06098 10 154 0.5531 5.4883812918137420E-01
3R_26896360_SNP G A 0.3624 54 95 0.9413 9.3872545788980699E-01
3R_26896366_SNP T C 0.2258 35 120 0.7348 7.2916409547886341E-01
3R_26896432_SNP A G 0.1032 16 139 0.9621 9.6108528496047130E-01
3R_26896439_SNP T C 0.06748 11 152 0.0401 3.7812859937916922E-02
3R_26896455_SNP G C 0.2662 41 113 0.7304 7.2278830556876994E-01
3R_26896463_SNP C A 0.38 57 93 0.7504 7.4002194281685552E-01
3R_26896519_SNP T C 0.1355 21 134 0.1582 1.4692190775099678E-01
3R_26896537_SNP G C 0.4933 74 76 0.8309 8.2369745463118815E-01
3R_26896583_SNP T C 0.06098 10 154 0.6128 6.0899317082230398E-01
3R_26896622_DEL G GACAAAAGTGTCGTAAAAGCGGCGGCTG 0.09877 16 146 0.6062 6.0060633343836822E-01
3R_26896705_SNP G A 0.4899 73 76 0.8474 8.4053043473620814E-01
3R_26896712_SNP A T 0.4493 62 76 0.8512 8.4000485438221972E-01
3R_26896970_SNP T C 0.09677 15 140 0.4374 4.3912275706277537E-01
3R_26897145_SNP T A 0.1742 27 128 0.2132 2.0453236492951865E-01
3R_26897265_SNP T C 0.07453 12 149 0.9129 9.1142826075450512E-01
3R_26897266_SNP T C 0.07453 12 149 0.9129 9.1142826075450512E-01
3R_26897289_INS TGTAT T 0.05229 8 145 0.6361 6.2373544259733538E-01
3R_26897315_SNP T C 0.1242 19 134 0.1322 1.2019408905915296E-01
3R_26897333_SNP C T 0.1299 20 134 0.1295 1.1876565161169161E-01
3R_26897348_SNP C G 0.4933 74 76 0.825 8.1668737817503323E-01
3R_26897422_INS CC C 0.1854 28 123 0.2329 2.1738229335792125E-01
3R_26897488_SNP C T 0.1097 17 138 0.1279 1.1965791833091688E-01
3R_26897523_SNP T A 0.2397 35 111 0.5882 5.8170987996954193E-01
3R_26897537_SNP G A 0.195 31 128 0.9306 9.2956969787088306E-01
3R_26897547_SNP G A 0.218 29 104 0.7745 7.7904348744384477E-01
3R_26897551_SNP G A 0.2817 40 102 0.4379 4.1523279902053467E-01
3R_26897564_SNP C T 0.1069 17 142 0.4091 4.0360928805755369E-01
3R_26897586_SNP G A 0.281 43 110 0.9995 9.9955253517699238E-01
3R_26897588_SNP T A 0.2449 36 111 0.722 7.1547060400794638E-01
3R_26897609_SNP A G 0.2132 29 107 0.5873 5.7520058245577288E-01
3R_26897709_SNP T C 0.18 27 123 0.6819 6.7307829080521642E-01
3R_26897738_SNP G T 0.483 71 76 0.7055 6.8950150179363023E-01
3R_26897769_DEL A TGATAATATAT 0.06135 10 153 0.1495 1.4478280061965010E-01
3R_26897771_SNP G A 0.3022 42 97 0.1936 1.8956403910909647E-01
3R_26897776_SNP G A 0.1172 17 128 0.9495 9.4880546122909137E-01
3R_26897786_SNP C T 0.1187 19 141 0.8511 8.4898141589282228E-01
3R_26897802_SNP A C 0.05556 9 153 0.3517 3.4957998814434421E-01
3R_26897870_SNP A T 0.05556 9 153 0.149 1.4307657336728985E-01
3R_26897872_DEL T TA 0.3893 58 91 0.9412 9.3845402017827673E-01
3R_26897917_SNP A G 0.1698 27 132 0.5234 5.1722701131476678E-01
3R_26898163_SNP G A 0.05488 9 155 0.02953 2.7845650599094416E-02
3R_26898189_SNP C T 0.09868 15 137 0.6827 6.7226555590480652E-01
3R_26898199_SNP A T 0.2416 36 113 0.5738 5.5837060019561879E-01
3R_26898253_SNP G C 0.1818 28 126 0.5837 5.7306992309670224E-01
3R_26898257_SNP T A 0.1842 28 124 0.5884 5.7555003980273445E-01
3R_26898269_SNP A G 0.06211 10 151 0.1443 1.3750238434879092E-01
3R_26898286_SNP A C 0.22 33 117 0.8299 8.2290543233193669E-01
3R_26898304_SNP G T 0.2171 33 119 0.6483 6.4060860242800910E-01
3R_26898312_DEL A AT 0.2171 33 119 0.1543 1.7034261025932862E-01
3R_26898319_INS TATAGGAA T 0.2 30 120 0.1275 1.3972359537684931E-01
3R_26898327_SNP C G 0.1888 27 116 0.6393 6.5951175245779803E-01
3R_26898332_SNP A C 0.1806 28 127 0.5935 5.8345033229198595E-01
3R_26898335_SNP T C 0.1722 26 125 0.4776 4.6182889188626541E-01
3R_26898346_SNP C T 0.06173 10 152 0.4164 4.1427429750479816E-01
3R_26898414_SNP T G 0.2133 32 118 0.5333 5.1670601320132126E-01
3R_26898420_SNP A C 0.3667 55 95 0.1888 1.7104988313211378E-01
3R_26898447_INS CATACGCCC C 0.4726 69 77 0.1249 1.3418005684252088E-01
3R_26898461_SNP T C 0.2564 40 116 0.4006 3.8911415671178806E-01
3R_26898465_SNP T C 0.4564 68 81 0.5635 5.4895652297490583E-01
3R_26898497_SNP A G 0.0679 11 151 0.1957 1.8920988813774564E-01
3R_26898503_SNP C T 0.0625 10 150 0.4227 4.1788397233062891E-01
3R_26898505_SNP G T 0.0559 9 152 0.2725 2.7315267602466653E-01
3R_26898607_SNP A T 0.109 17 139 0.8997 8.9731000481545009E-01
3R_26898637_SNP C T 0.1039 16 138 0.8468 8.4241580521182224E-01
3R_26898745_SNP T G 0.08125 13 147 0.5021 4.9447579433210043E-01
3R_26898839_SNP A T 0.05063 8 150 0.738 7.3479883424699366E-01
3R_26898923_SNP C T 0.1419 22 133 0.7161 7.0874503140174794E-01
3R_26898977_SNP A G 0.1429 22 132 0.8274 8.2410463398386558E-01
3R_26899093_DEL T TTTACTTCTATTCTATGCTATACCCCACT 0.08725 13 136 0.9776 9.7666008048966180E-01
3R_26899095_SNP A T 0.08088 11 125 0.2187 1.8741409648412277E-01
3R_26899099_SNP A T 0.1053 14 119 0.1211 9.6854234092365710E-02
3R_26899197_SNP C G 0.1274 20 137 0.9579 9.5697815888325188E-01
3R_26899371_SNP G A 0.1056 17 144 0.188 1.8042712575261677E-01
3R_26899382_SNP G A 0.3113 47 104 0.7873 7.8352824724436387E-01
3R_26899420_SNP A G 0.06832 11 150 0.7628 7.5995683082077825E-01
3R_26899425_INS AGTCTATATCTATATCAGATATCTAA A 0.05625 9 151 0.2423 2.3481805716299442E-01
3R_26899496_SNP G A 0.3168 51 110 0.9633 9.6267988716403707E-01
3R_26899514_SNP C G 0.3082 49 110 0.8346 8.3245819009351252E-01
3R_26899515_SNP G T 0.3101 49 109 0.7665 7.6282087413369104E-01
3R_26899566_SNP T C 0.05128 8 148 0.00993 1.6134385006781608E-02
3R_26899642_SNP A G 0.1282 20 136 0.5723 5.6261680952356941E-01
3R_26899757_SNP C T 0.3896 60 94 0.6676 6.5938549462546536E-01
3R_26899770_SNP T G 0.3052 47 107 0.9269 9.2490572219149314E-01
3R_26899776_SNP T C 0.2949 46 110 0.9715 9.7089691300389080E-01
3R_26899900_DEL A AA 0.1169 18 136 0.3831 3.6895903264164198E-01
3R_26899952_SNP A G 0.3205 50 106 0.1032 9.5583610180340117E-02
3R_26899984_SNP G T 0.2313 37 123 0.6347 6.2761315247711202E-01
3R_26907565_SNP G A 0.1592 25 132 0.2634 2.8294887826170567E-01
3R_26907593_DEL A CTTATAAT 0.1465 23 134 0.4208 4.4408945248679499E-01
3R_26907606_SNP A T 0.1572 25 134 0.9023 9.0141001818427680E-01
3R_26907722_SNP G A 0.3401 50 97 0.5639 5.8128704085546046E-01
3R_26907738_SNP A T 0.1164 17 129 0.8984 8.9332597852188322E-01
3R_26907739_SNP G C 0.1293 19 128 0.9814 9.8054698482960634E-01
3R_26907746_SNP T A 0.1554 23 125 0.7428 7.3041227221335892E-01
3R_26907752_SNP G T 0.14 21 129 0.7187 7.0824684560896112E-01
3R_26907755_SNP C A 0.1429 21 126 0.7054 6.9181042323174713E-01
3R_26907772_SNP T C 0.05556 9 153 0.5057 4.9955770273801081E-01
3R_26907803_SNP T C 0.109 17 139 0.6813 6.7367027016772463E-01
3R_26907888_SNP G T 0.125 20 140 0.3943 3.8463223560447068E-01
3R_26907890_SNP C G 0.268 41 112 0.9642 9.6524893691836733E-01
3R_26907909_SNP T G 0.08442 13 141 0.8269 8.2186911666863516E-01
3R_26907919_SNP G A 0.4172 63 88 0.1917 1.7550897021208678E-01
3R_26907950_SNP T C 0.1592 25 132 0.5335 5.3070068133710024E-01
3R_26907956_SNP G A 0.08075 13 148 0.5168 5.0977394189219971E-01
3R_26907996_SNP G A 0.1026 16 140 0.3169 3.1283870651097345E-01
3R_26908084_SNP G C 0.1111 18 144 0.0595 5.6053066411448166E-02
3R_26908091_SNP T C 0.3484 54 101 0.1518 1.4136271162536829E-01
3R_26908156_SNP G C 0.4416 68 86 0.1547 1.4596126101025431E-01
3R_26908165_SNP T G 0.06173 10 152 0.9693 9.6918842766915025E-01
3R_26908167_SNP G C 0.2 32 128 0.7138 7.0868300424321462E-01
3R_26908171_SNP A G 0.4522 71 86 0.1201 1.1196289606431897E-01
3R_26908175_SNP C T 0.1154 18 138 0.7844 7.7942049893839804E-01
3R_26908212_SNP C A 0.07453 12 149 0.3902 3.8240167259253965E-01
3R_26908311_SNP A G 0.08696 14 147 0.4643 4.6145825042805588E-01
3R_26908325_SNP T C 0.09317 15 146 0.4657 4.5791474242204422E-01
3R_26908335_SNP G C 0.2179 34 122 0.7542 7.4829004451584447E-01
3R_26908370_SNP T C 0.4797 71 77 0.1862 1.8183335907598164E-01
3R_26908414_SNP C T 0.4533 68 82 0.2881 2.7208534666331474E-01
3R_26908538_SNP T C 0.2384 36 115 0.6863 6.7736421022039350E-01
3R_26908676_SNP G T 0.1 15 135 0.03292 2.8533978462895293E-02
3R_26908723_SNP C G 0.2838 42 106 0.1659 1.5505135955931415E-01
3R_26908761_SNP T C 0.2365 35 113 0.9193 9.1671162822725272E-01
3R_26908791_SNP A G 0.1923 30 126 0.3882 3.7431983675913771E-01
3R_26908793_SNP C G 0.18 27 123 0.2626 2.4011876445437885E-01
3R_26908811_SNP G A 0.06173 10 152 0.007492 6.5954429910030860E-03
3R_26908883_SNP A G 0.075 12 148 0.04078 3.6488255907458279E-02
3R_26908928_SNP A G 0.3487 53 99 0.6414 6.3641727532499681E-01
3R_26908935_SNP A G 0.3 45 105 0.8193 8.1455260361655046E-01
3R_26908939_SNP A G 0.3548 55 100 0.4356 4.2133462074201899E-01
3R_26909057_SNP G C 0.2105 32 120 0.8601 8.5516143678278678E-01
3R_26909061_SNP G C 0.4503 68 83 0.4347 4.1861884783015146E-01
3R_26909065_SNP A T 0.4387 68 87 0.3888 3.7298573640589761E-01
3R_26909107_SNP G T 0.1169 18 136 0.93 9.2797577108514651E-01
3R_26909123_SNP G T 0.4354 64 83 0.2828 2.6077752682810118E-01
3R_26909144_SNP C A 0.4333 65 85 0.2008 1.8183455643801749E-01
3R_26909194_SNP A T 0.3333 49 98 0.4994 4.9289399535984890E-01
3R_26909196_SNP T C 0.09938 16 145 0.7263 7.2442308852203874E-01
3R_26909218_DEL T TCT 0.05063 8 150 0.6723 6.6731774172110447E-01
3R_26909294_SNP T C 0.2222 34 119 0.9868 9.8644045325616447E-01
3R_26909340_SNP G C 0.05096 8 149 0.9101 9.0767467473787278E-01
3R_26909424_SNP G A 0.1013 16 142 0.7186 7.1253086227318674E-01
3R_26909427_DEL G GAGCCATGGCT 0.08387 13 142 0.8272 8.2231613909073931E-01
3R_26909442_SNP A T 0.4771 73 80 0.8495 8.4382914202088488E-01
3R_26909478_SNP C T 0.1227 20 143 0.7464 7.4365004571416549E-01
3R_26909497_SNP G A 0.3032 47 108 0.3103 2.9504773005259821E-01
3R_26909529_SNP T A 0.1634 25 128 0.8739 8.6974731994222343E-01
3R_26909532_SNP A G 0.1948 30 124 0.8066 8.0099596225248493E-01
3R_26909607_SNP T C 0.1097 17 138 0.9938 9.9360834192098646E-01
3R_26909675_SNP T A 0.3442 53 101 0.7336 7.3091525304684968E-01
3R_26909686_SNP G A 0.09877 16 146 0.893 8.9139901054523552E-01
3R_26909690_SNP A G 0.1043 17 146 0.8771 8.7564264788713730E-01
3R_26909701_SNP A C 0.4863 71 75 0.7455 7.3556979041128301E-01
3R_26909714_SNP G A 0.487 75 79 0.726 7.1696800833531227E-01
3R_26909715_SNP T C 0.487 75 79 0.6479 6.3590802620912290E-01
3R_26909717_SNP A G 0.4 62 93 0.7323 7.2394590356709210E-01
3R_26909726_SNP A G 0.4258 66 89 0.4847 4.7157288019944044E-01
3R_26909729_SNP A G 0.1043 17 146 0.8771 8.7564264788713730E-01
3R_26909767_SNP A G 0.1667 26 130 0.9598 9.5864476949593436E-01
3R_26909803_SNP C A 0.1899 30 128 0.592 5.8851917477013171E-01
3R_26909918_SNP C T 0.1366 22 139 0.6522 6.4704184612462257E-01
3R_26909948_SNP C G 0.1392 22 136 0.888 8.8502038040703035E-01
3R_26910052_SNP T C 0.2115 33 123 0.6406 6.3126266249769980E-01
3R_26910054_SNP C T 0.2179 34 122 0.4741 4.7496256484287280E-01
3R_26910069_SNP A G 0.1625 26 134 0.5605 5.5420125557040012E-01
3R_26910195_SNP T A 0.1111 16 128 0.547 5.3376665993639660E-01
3R_26910281_SNP T C 0.0559 9 152 0.6865 6.8543674472995464E-01
3R_26910443_SNP A C 0.1818 28 126 0.4378 4.2285365025335431E-01
3R_26910456_DEL A AAAA 0.1948 30 124 0.4546 4.3996447641682690E-01
3R_26910503_SNP T C 0.1558 24 130 0.4319 4.1701480881172048E-01
3R_26910593_SNP T A 0.2065 32 123 0.8277 8.3866497988209199E-01
3R_26910611_SNP T C 0.3987 61 92 0.7849 7.9682284804310455E-01
3R_26910625_SNP G C 0.4091 63 91 0.9461 9.4929927420198379E-01
3R_26910660_SNP A G 0.1548 24 131 0.9917 9.9219600085459858E-01
3R_26910679_DEL G ATTTTTGAAACACTTCGGTTTTAA 0.1842 28 124 0.9516 9.5427549391072730E-01
3R_26910706_SNP A G 0.2774 43 112 0.5213 5.0892895295657259E-01
3R_26910750_SNP G T 0.2532 39 115 0.5095 4.9754437921881733E-01
3R_26910771_SNP A T 0.2308 36 120 0.4807 4.6887565832669365E-01
3R_26910802_SNP T G 0.05521 9 154 0.9426 9.4210673411213008E-01
3R_26910811_SNP A T 0.2303 35 117 0.3853 3.6828106946969064E-01
3R_26910837_SNP C G 0.06135 10 153 0.8774 8.7595052404703155E-01
3R_26911003_SNP A C 0.05521 9 154 0.7803 7.7777867896923925E-01
3R_26911080_SNP T C 0.1538 24 132 0.4143 4.0514178415422042E-01
3R_26911090_SNP A G 0.2405 38 120 0.8523 8.4920551036937186E-01
3R_26911190_SNP G T 0.4351 67 87 0.8806 8.7745929217495733E-01
3R_26911191_SNP C G 0.4359 68 88 0.9592 9.5801664412453291E-01
3R_26911288_SNP G A 0.09877 16 146 0.774 7.7067556070825127E-01
3R_26911292_SNP A G 0.05556 9 153 0.7531 7.4958181511738520E-01
3R_26911306_SNP G A 0.366 56 97 0.1253 1.1509575776049363E-01
3R_26911324_SNP C G 0.0559 9 152 0.7424 7.3784873676987228E-01
3R_26911403_SNP G A 0.05625 9 151 0.2872 2.8237652699685267E-01
3R_26911404_SNP A G 0.2078 32 122 0.5255 5.1324060409713279E-01
3R_26911419_SNP A G 0.05625 9 151 0.2872 2.8237652699685267E-01
3R_26911428_SNP A G 0.2194 34 121 0.8282 8.2231578757071055E-01
3R_26911443_SNP A G 0.121 19 138 0.3192 3.0858424303129661E-01
3R_26911446_SNP A G 0.1772 28 130 0.9058 9.0351862873134681E-01
3R_26911458_SNP T G 0.1401 22 135 0.1529 1.4534728043447132E-01
3R_26911524_SNP G A 0.3922 60 93 0.5581 5.4693763560057884E-01
3R_26911753_SNP T C 0.05488 9 155 0.696 6.9343862397570555E-01
3R_26911833_SNP A G 0.08589 14 149 0.8469 8.4489988924465753E-01
3R_26911919_SNP G A 0.08861 14 144 0.9147 9.1341872043060079E-01
3R_26911930_SNP A G 0.125 20 140 0.4878 4.7919229446549916E-01
3R_26911940_SNP A G 0.09434 15 144 0.4774 4.6885442590564042E-01
3R_26911958_DEL T TGCTTAACT 0.06098 10 154 0.2752 2.7076986355921351E-01
3R_26911980_SNP T C 0.06329 10 148 0.8693 8.6914847150379093E-01
3R_26912026_SNP T A 0.08805 14 145 0.8374 8.3364096375119190E-01
3R_26912049_SNP T C 0.08025 13 149 0.2641 2.5722705782616362E-01
3R_26912242_SNP C T 0.3856 59 94 0.1964 1.8019640408660109E-01
3R_26912334_SNP T A 0.06918 11 148 0.1879 1.8218757716304490E-01
3R_26912398_SNP A G 0.4183 64 89 0.5549 5.4353917497949555E-01
3R_26912399_SNP T A 0.4172 63 88 0.4535 4.4178696897471981E-01
3R_26912440_SNP A G 0.2152 34 124 0.7611 7.5590679013517115E-01
3R_26912470_SNP G T 0.09091 14 140 0.8623 8.6042793068863777E-01
3R_26912518_SNP C G 0.1656 26 131 0.9367 9.3583220927681732E-01
3R_26912529_SNP G A 0.4145 63 89 0.7795 7.8571448794036136E-01
3R_26912596_SNP C T 0.09333 14 136 0.3681 3.5241844551321966E-01
3R_26912605_SNP T C 0.06536 10 143 0.6398 6.3070104700085472E-01
3R_26912684_SNP G T 0.06211 10 151 0.426 4.1976236825591329E-01
3R_26912809_SNP C T 0.05521 9 154 0.5185 5.1360072394910961E-01
3R_26912864_SNP C A 0.08333 13 143 0.5401 5.3220983507856134E-01
3R_26912881_SNP T C 0.1061 14 118 0.9135 9.0883478675784979E-01
3R_26912915_SNP T C 0.0979 14 129 0.2987 2.7151569850181501E-01
3R_26913090_SNP G T 0.1838 25 111 0.0296 2.2414020667191181E-02
3R_26913203_SNP A G 0.1159 16 122 0.3651 3.3273728198197516E-01
3R_26913329_SNP T C 0.1103 15 121 0.9582 9.5534884261788933E-01
3R_26913648_SNP G A 0.1465 23 134 0.9535 9.5250175195966247E-01
3R_26913678_SNP C G 0.0566 9 150 0.7418 7.3660218698141033E-01
3R_26913697_SNP G T 0.06098 10 154 0.9747 9.7442231212976382E-01
3R_26913717_INS AT C 0.06173 10 152 0.9674 9.6695304982289776E-01
3R_26913721_INS TGAAATA T 0.06173 10 152 0.9674 9.6695304982289776E-01
3R_26913723_MNP ATA TCG 0.05921 9 143 0.6362 6.2853709567202820E-01
3R_26913728_SNP T G 0.0596 9 142 0.6457 6.3752378037523139E-01
3R_26913729_SNP A G 0.05921 9 143 0.6362 6.2853709567202820E-01
3R_26913736_SNP G C 0.05625 9 151 0.9147 9.1300277334233060E-01
3R_26913737_SNP T A 0.0559 9 152 0.7929 7.8961229040579073E-01
3R_26913739_SNP G C 0.06211 10 151 0.9863 9.8617392849022179E-01
3R_26913740_SNP G A 0.06211 10 151 0.9634 9.6279055580193718E-01
3R_26913741_INS TA T 0.06173 10 152 0.9674 9.6695304982289776E-01
3R_26913743_SNP T A 0.06173 10 152 0.9674 9.6695304982289776E-01
3R_26913748_SNP T A 0.06173 10 152 0.9674 9.6695304982289776E-01
3R_26913769_SNP C T 0.06748 11 152 0.8983 8.9712643972600437E-01
3R_26913792_SNP A C 0.1118 18 143 0.7096 7.0498492868900342E-01
3R_26913795_DEL T TGC 0.1056 17 144 0.7459 7.4182635263206964E-01
3R_26913798_INS AAGTTTT A 0.1056 17 144 0.7459 7.4182635263206964E-01
3R_26913841_SNP A T 0.07692 12 144 0.2905 2.9424531098563433E-01
3R_26913874_SNP A C 0.08642 14 148 0.6705 6.6614926401977104E-01
3R_26913898_SNP A C 0.1056 17 144 0.6612 6.5725196171263345E-01
3R_26913918_SNP A G 0.4671 71 81 0.765 7.5707507475646063E-01
3R_26913996_SNP C T 0.3442 53 101 0.7819 7.7377941420598695E-01
3R_26914030_SNP C T 0.25 39 117 0.6308 6.2143273507151875E-01
3R_26914055_SNP G A 0.4832 72 77 0.8052 7.9773451791966821E-01
3R_26914103_SNP T C 0.1911 30 127 0.3972 3.8460618449097828E-01
3R_26914130_SNP A C 0.411 60 86 0.8001 7.9194949985791663E-01
3R_26914248_SNP G A 0.3179 48 103 0.3244 3.0625996059864447E-01
3R_26914309_SNP T A 0.2685 40 109 0.3335 3.1485707297592203E-01
3R_26914322_SNP T A 0.0875 14 146 0.9425 9.4136832857509356E-01
3R_26914384_SNP A T 0.05195 8 146 0.3571 3.4599264016719300E-01
3R_26914472_DEL C CC 0.05031 8 151 0.5325 5.2861937372018764E-01
3R_26914513_SNP A T 0.06211 10 151 0.6506 6.4508177724345006E-01
3R_26914837_SNP C T 0.1835 29 129 0.7955 7.9076620380451035E-01
3R_26914961_SNP C G 0.2903 45 110 0.8782 8.7436265328538565E-01
3R_26915027_SNP T G 0.4765 71 78 0.901 8.9648009530247963E-01
3R_26915077_SNP G A 0.3691 55 94 0.375 3.5724927593064082E-01
3R_26915136_DEL G GG 0.2027 30 118 0.6774 6.6188375041706271E-01
3R_26915208_SNP A G 0.2051 32 124 0.4518 4.3982925498360048E-01
3R_26915277_SNP A C 0.2026 31 122 0.3788 3.6089210949466088E-01
3R_26915370_SNP T C 0.1321 21 138 0.5071 5.0278684625436609E-01
3R_26915380_SNP G C 0.1125 18 142 0.9929 9.9281812173389083E-01
3R_26915391_SNP C T 0.1366 22 139 0.6633 6.5907888873119991E-01
3R_26915425_SNP G A 0.1429 23 138 0.8343 8.3143904633532661E-01
3R_26915490_SNP G C 0.1139 18 140 0.5953 5.8670721584596819E-01
3R_26915632_SNP T C 0.1146 18 139 0.6092 6.0021742516743104E-01
3R_26915679_SNP A G 0.3185 50 107 0.3617 3.4944569472536946E-01
3R_26915689_SNP T A 0.1634 25 128 0.2879 2.7025808910834137E-01
3R_26915690_SNP T A 0.2403 37 117 0.2965 2.8978152440579241E-01
3R_26915712_SNP A T 0.05521 9 154 0.7803 7.7777867896923925E-01
3R_26915895_SNP C A 0.4839 75 80 0.4223 4.0932838922615000E-01
3R_26915898_SNP G C 0.2026 31 122 0.8779 8.7472876454081561E-01
3R_26915948_SNP A T 0.05625 9 151 0.991 9.9082875742492493E-01
3R_26916100_SNP G A 0.05 8 152 0.8936 8.9190431609581722E-01
3R_26916122_DEL G GG 0.1218 19 137 0.4167 4.0373476773862060E-01
3R_26916254_SNP A G 0.06875 11 149 0.9306 9.2933437512183925E-01
3R_26916377_SNP C A 0.2418 37 116 0.4516 4.3432793357127986E-01
3R_26916447_SNP A T 0.08176 13 146 0.1804 1.6972664802467241E-01
3R_26916535_SNP C T 0.2387 37 118 0.9914 9.9115428782358306E-01
3R_26916644_SNP A C 0.05031 8 151 0.9328 9.3200355951244551E-01
3R_26916749_SNP G T 0.05063 8 150 0.4534 4.5121997271938663E-01
3R_26916756_SNP T G 0.1474 23 133 0.6975 6.8979192020959734E-01
3R_26916933_SNP C T 0.2229 35 122 0.512 5.0098422676327004E-01
3R_26917029_SNP A C 0.3581 53 95 0.1842 1.6699983975793620E-01
3R_26917288_SNP A G 0.07362 12 151 0.5998 5.9546150978713952E-01
3R_26917303_SNP A G 0.3557 53 96 0.435 4.1856091656284122E-01
3R_26917323_SNP A G 0.3581 53 95 0.3631 3.4096006183683425E-01
3R_26917476_SNP A G 0.1026 16 140 0.8855 8.8213238091016533E-01
3R_26917507_SNP A G 0.4967 76 77 0.8199 8.1316116165161556E-01
3R_26917525_SNP T A 0.4865 72 76 0.6825 6.6896500839754292E-01
3R_26917541_SNP G T 0.3557 53 96 0.97 9.6856186788685383E-01
3R_26917576_SNP T C 0.4161 62 87 0.8465 8.4193323907757589E-01
3R_26917663_SNP T C 0.3673 54 93 0.5507 5.3233422152669729E-01
3R_26917687_SNP T C 0.1026 16 140 0.7032 6.9535387081311839E-01
3R_26917702_SNP C A 0.38 57 93 0.6993 6.8606035548085020E-01
3R_26917703_SNP C T 0.3841 58 93 0.7875 7.7896177002167533E-01
3R_26917750_SNP T G 0.109 17 139 0.8758 8.7273691160042621E-01
3R_26917973_SNP A G 0.07453 12 149 0.1328 1.2806962268996447E-01
3R_26917978_SNP C A 0.1731 27 129 0.7031 6.9535765944779726E-01
3R_26918090_SNP A G 0.1139 18 140 0.7531 7.4769140456951388E-01
3R_26918099_SNP G T 0.1299 20 134 0.7012 6.9248384120422313E-01
3R_26918198_SNP C G 0.06962 11 147 0.2732 2.6582088439216678E-01
3R_26918411_SNP G A 0.07927 13 151 0.5152 5.1083402370747510E-01
3R_26918486_SNP A T 0.05556 9 153 0.3798 3.7284437647686552E-01
3R_26918487_INS GAATG G 0.08228 13 145 0.256 2.4347228996879133E-01
3R_26918489_SNP G T 0.07692 12 144 0.1979 1.8629280290364703E-01
3R_26918494_SNP A C 0.08228 13 145 0.2595 2.4685611191681467E-01
3R_26918495_INS AA A 0.07051 11 145 0.4365 4.2641623396584838E-01
3R_26918496_SNP T C 0.1132 18 141 0.9447 9.4336473509774854E-01
3R_26918563_SNP A C 0.1118 18 143 0.963 9.6238559677458069E-01
3R_26918587_SNP C A 0.1069 17 142 0.9446 9.4334401154283576E-01
3R_26918590_SNP G T 0.1125 18 142 0.8647 8.6197255119567129E-01
3R_26918648_SNP A T 0.05195 8 146 0.1165 1.2575010581506540E-01
3R_26918677_SNP G C 0.05769 9 147 0.1817 1.7235347039110971E-01
3R_26918680_SNP T A 0.09259 15 147 0.8153 8.1268325278270259E-01
3R_26918739_SNP A G 0.1139 18 140 0.8447 8.5141626929873748E-01
3R_26918992_SNP A G 0.2308 36 120 0.9504 9.4880421377452862E-01
3R_26918994_SNP T C 0.2 30 120 0.8262 8.1820234308931616E-01
3R_26918999_SNP T C 0.2288 35 118 0.9362 9.3384630252105594E-01
3R_26919068_SNP A T 0.05556 9 153 0.5632 5.5765699377593203E-01
3R_26919297_SNP G C 0.09677 15 140 0.9092 9.0679351542870157E-01
3R_26919347_SNP G C 0.1329 21 137 0.9374 9.3650612464756344E-01
3R_26919374_SNP C A 0.141 22 134 0.9249 9.2281038539426752E-01
3R_26919379_SNP T G 0.3013 47 109 0.7834 7.7754177788440704E-01
3R_26919400_SNP G A 0.3013 47 109 0.7702 7.6402647157127535E-01
3R_26919428_SNP C T 0.2821 44 112 0.8456 8.4336851114939071E-01
3R_26919436_SNP C G 0.2102 33 124 0.5988 5.8904271947450015E-01
3R_26919440_SNP C T 0.2201 35 124 0.5707 5.6287409295845858E-01
3R_26919442_SNP A G 0.2201 35 124 0.5707 5.6287409295845858E-01
3R_26919687_SNP C A 0.2115 33 123 0.3609 3.4912672932557498E-01
3R_26919688_SNP A G 0.2152 34 124 0.473 4.6302699355729759E-01
3R_26919690_SNP C A 0.2152 34 124 0.5055 4.9550930969991169E-01
3R_26919898_SNP A C 0.06369 10 147 0.4895 4.8383620674015426E-01
3R_26920027_SNP G T 0.09677 15 140 0.8781 8.7494049391110418E-01
3R_26920195_SNP T G 0.3916 56 87 0.845 8.3667306322630597E-01
3R_26920197_SNP G A 0.4094 61 88 0.9066 9.0347775315283452E-01
3R_26920204_SNP G A 0.2349 35 114 0.7149 7.0411166806809899E-01
3R_26920228_SNP C T 0.4733 71 79 0.8705 8.6716682258543032E-01
3R_26920245_SNP T G 0.06832 11 150 0.09941 9.3446355363227429E-02
3R_26920315_SNP A G 0.487 75 79 0.8909 8.8761290977578478E-01
3R_26920327_SNP C T 0.4768 72 79 0.8946 8.9023243977905331E-01
3R_26920345_SNP A T 0.06211 10 151 0.4154 4.1203150714035552E-01
3R_26920381_SNP A C 0.4733 71 79 0.9641 9.6286282181025351E-01
3R_26920389_SNP T C 0.2857 42 105 0.4958 4.8157268080026394E-01
3R_26920399_SNP C T 0.2886 43 106 0.5891 5.8062381537680707E-01
3R_26920412_SNP G A 0.1938 31 129 0.6734 6.6804697717006689E-01
3R_26920442_SNP A T 0.0559 9 152 0.3578 3.5421338401251468E-01
3R_26920445_SNP G A 0.06211 10 151 0.4001 3.9953220585232363E-01
3R_26920466_SNP C T 0.4437 67 84 0.9968 9.9670190242756806E-01
3R_26920502_SNP A T 0.2941 45 108 0.7847 7.7739403597325374E-01
3R_26920670_SNP C T 0.1083 17 140 0.7744 7.6996665757113258E-01
3R_26920822_SNP T C 0.3919 58 90 0.2554 2.4565505359268291E-01
3R_26920919_SNP A G 0.1313 21 139 0.8364 8.3330650814715823E-01
3R_26921069_SNP C T 0.1437 23 137 0.09513 8.8527942927903891E-02
3R_26921093_SNP T C 0.2895 44 108 0.6126 6.0710398874947658E-01
3R_26921195_SNP T G 0.1187 19 141 0.5452 5.4572740406400566E-01
3R_26921232_SNP T C 0.2597 40 114 0.1733 1.5982887020525460E-01
3R_26921248_SNP T G 0.3935 61 94 0.8629 8.5876388189357222E-01
3R_26921365_DEL A AA 0.2374 33 106 0.5355 5.7202471887562201E-01
3R_26921405_SNP A G 0.3113 47 104 0.2288 2.2015291625982847E-01
3R_26921476_SNP A C 0.1818 28 126 0.1296 1.1702986918530900E-01
3R_26921491_SNP G A 0.4929 69 71 0.6335 6.3797814245448392E-01
3R_26921518_INS GTA T 0.1274 20 137 0.6655 6.5849940599037127E-01
3R_26921553_SNP A T 0.3311 50 101 0.3372 3.2076265026248763E-01
3R_26921589_SNP G A 0.4694 69 78 0.6073 5.9043624765660851E-01
3R_26921600_SNP A G 0.4899 73 76 0.3577 3.4293575998164272E-01
3R_26921605_SNP T C 0.48 72 78 0.3242 3.0438320725693779E-01
3R_26921606_SNP G A 0.48 72 78 0.3053 2.8518159627636408E-01
3R_26921611_SNP T A 0.4898 72 75 0.2788 2.5607517814999770E-01
3R_26921667_SNP G C 0.1467 22 128 0.7216 7.0901811793023106E-01
3R_26921670_SNP C A 0.3239 46 96 0.3629 3.3900278165444842E-01
3R_26921865_SNP T G 0.121 19 138 0.679 6.7462821215350166E-01
3R_26921889_SNP A C 0.0828 13 144 0.739 7.3172968927315130E-01
3R_26921982_SNP T A 0.0679 11 151 0.6982 6.9535036222908819E-01
3R_26921989_SNP C G 0.1519 24 134 0.6341 6.2462076896005581E-01
3R_26922113_SNP C T 0.2803 44 113 0.1641 1.5249012361974545E-01
3R_26922126_SNP C T 0.4841 76 81 0.2557 2.4310882462210204E-01
3R_26922139_SNP A G 0.07407 12 150 0.4743 4.6773969219343714E-01
3R_26922150_SNP T A 0.3481 55 103 0.3224 3.1224192650250859E-01
3R_26922210_SNP T A 0.3947 60 92 0.08524 8.8142887648584134E-02
3R_26922219_SNP A T 0.3007 46 107 0.1443 1.3054710534471403E-01
3R_26922244_SNP C T 0.06875 11 149 0.3765 3.6689204703115574E-01
3R_26922257_SNP A T 0.07407 12 150 0.4708 4.6421720378162401E-01
3R_26922271_SNP T A 0.06748 11 152 0.5468 5.4208886630851838E-01
3R_26922304_SNP A G 0.4145 63 89 0.4633 4.4653899509080008E-01
3R_26922357_SNP G C 0.4747 75 83 0.2337 2.2285021378298453E-01
3R_26922360_SNP G T 0.4713 74 83 0.2816 2.6883276866144634E-01
3R_26922368_SNP T G 0.2579 41 118 0.1076 9.9735231281700476E-02
3R_26922436_SNP T A 0.2387 37 118 0.7487 7.4273947887699210E-01
3R_26922440_SNP T G 0.1688 27 133 0.8351 8.3231351279029087E-01
3R_26922442_SNP A T 0.1677 27 134 0.9681 9.6758804225234152E-01
3R_26922456_INS CAGT AC 0.07975 13 150 0.4254 4.1983331173108152E-01
3R_26922461_SNP G A 0.06875 11 149 0.8251 8.2294322052425728E-01
3R_26922495_SNP A T 0.2053 31 120 0.7821 7.7278192945451862E-01
3R_26922521_SNP A T 0.1447 23 136 0.9691 9.6847503829551285E-01
3R_26922536_SNP A C 0.3636 56 98 0.637 6.2682043749315353E-01
3R_26922568_INS TT T 0.08 12 138 0.5278 5.1232287062894133E-01
3R_26922570_SNP C T 0.3677 57 98 0.5405 5.2694836386981136E-01
3R_26922691_SNP C T 0.05 8 152 0.4342 4.2988548141480842E-01
3R_26922909_SNP C T 0.3701 57 97 0.5616 5.4838693527006910E-01
3R_26922936_SNP G T 0.3333 50 100 0.9514 9.5075197044669346E-01
3R_26922983_INS GATAAGCGAAGTCG G 0.3581 53 95 0.867 8.6388885007821614E-01
3R_26923038_SNP C A 0.3758 59 98 0.5085 4.9773884279899716E-01
3R_26923097_SNP G T 0.08025 13 149 0.2849 2.7768206135060491E-01
3R_26923124_SNP C G 0.05521 9 154 0.693 6.8916591428763851E-01
3R_26923306_SNP T G 0.0625 10 150 0.3308 3.3217359646723077E-01
3R_26923320_SNP G A 0.2774 43 112 0.631 6.2233165507483124E-01
3R_26923361_SNP T C 0.2745 42 111 0.9937 9.9348625355075149E-01
3R_26923415_SNP T C 0.1266 20 138 0.8284 8.2505504865271595E-01
3R_26923441_DEL G GTCTTTTACTACTTTG 0.06211 10 151 0.6661 6.6061108359471832E-01
3R_26923447_SNP C T 0.06122 9 138 0.4049 4.0019906115675763E-01
3R_26923462_SNP T C 0.07407 12 150 0.8718 8.6993116224868483E-01
3R_26923465_SNP C G 0.07407 12 150 0.4504 4.4836086205119130E-01
3R_26923469_SNP G A 0.06173 10 152 0.1119 1.0811737593537429E-01
3R_26923511_SNP T G 0.07547 12 147 0.7473 7.4697468708908388E-01
3R_26923515_DEL C CT 0.1274 20 137 0.5227 5.1073470395118070E-01
3R_26923554_SNP A G 0.0679 11 151 0.2427 2.3560881805385991E-01
3R_26923622_SNP T C 0.1173 19 143 0.7349 7.3149544302313196E-01
3R_26923643_SNP T G 0.1069 17 142 0.3458 3.3488559537272911E-01
3R_26923803_SNP A C 0.09259 15 147 0.4923 4.8567267738424547E-01
3R_26923827_SNP A G 0.1304 21 140 0.4652 4.5714108228098527E-01
3R_26923909_SNP A G 0.0566 9 150 0.65 6.4243981277432993E-01
3R_26923954_SNP T C 0.1611 24 125 0.9472 9.4699776417089909E-01
3R_26923969_DEL G GG 0.1282 20 136 0.5946 5.8692349974799818E-01
3R_26923977_SNP T C 0.1184 18 134 0.5375 5.2579522839403792E-01
3R_26923981_INS GT G 0.08667 13 137 0.7106 7.0002841659074400E-01
3R_26923982_INS GG G 0.3429 48 92 0.7454 7.3035996599817299E-01
3R_26923988_SNP C G 0.2267 34 116 0.4886 4.7171823812764557E-01
3R_26924020_SNP G A 0.4527 67 81 0.8206 8.2052792856192713E-01
3R_26924064_SNP G A 0.4805 74 80 0.8134 8.1125351643671495E-01
3R_26924088_SNP A G 0.1742 27 128 0.3654 3.5631231302318112E-01
3R_26924386_SNP C T 0.451 69 84 0.9867 9.8618603396135907E-01
3R_26924576_SNP G A 0.125 20 140 0.5444 5.3676766082114202E-01
3R_26924577_SNP A T 0.1304 21 140 0.5794 5.7340036074841483E-01
3R_26924596_SNP A C 0.1625 26 134 0.9645 9.6424944743034524E-01
3R_26924660_SNP G A 0.3377 51 100 0.7555 7.4578982725443033E-01
3R_26924847_SNP C G 0.1132 18 141 0.4666 4.5762570081642451E-01
3R_26924849_SNP C A 0.4552 66 79 0.8942 8.8824464081730836E-01
3R_26924850_SNP C A 0.4577 65 77 0.7853 7.7223167059367992E-01
3R_26924854_SNP A G 0.1076 17 141 0.4861 4.7597288639342250E-01
3R_26924860_SNP G A 0.4507 64 78 0.9969 9.9676098160666404E-01
3R_26924918_DEL G GTGTAAAGAGGGGCGGCGACTG 0.0559 9 152 0.05846 5.4054096826742136E-02
3R_26924950_SNP G A 0.1187 19 141 0.5148 5.0689240467973495E-01
3R_26925077_SNP G A 0.3974 60 91 0.1982 1.8080765402877730E-01
3R_26925176_SNP T G 0.4379 67 86 0.2156 2.0071203291596829E-01
3R_26925263_SNP T C 0.4221 65 89 0.9308 9.2996570981842941E-01
3R_26925322_SNP T A 0.3377 51 100 0.4621 4.4531721261576485E-01
3R_26925383_SNP G A 0.4207 61 84 0.4805 5.2317640385656383E-01
3R_26925530_SNP G A 0.1013 16 142 0.7024 7.0068701841213632E-01
3R_26925623_SNP T G 0.05521 9 154 0.5517 5.4735861965973731E-01
3R_26925674_SNP A T 0.06173 10 152 0.6841 6.7964845590970413E-01
3R_26925695_SNP G T 0.1419 22 133 0.2889 2.7811403746386409E-01
3R_26925710_SNP T G 0.4967 75 76 0.5383 5.3467304893375922E-01
3R_26925737_SNP A C 0.1558 24 130 0.5137 4.9836380534064129E-01
3R_26925738_SNP C T 0.172 27 130 0.4694 4.5810107172152192E-01
3R_26925817_SNP C T 0.4275 59 79 0.7965 7.8655671761064483E-01
3R_26925959_SNP A G 0.3077 48 108 0.566 5.5621327392197450E-01
3R_26926014_SNP A G 0.3077 48 108 0.4744 4.6142275846801195E-01
3R_26926016_SNP T A 0.2987 46 108 0.4213 4.0509789800009832E-01
3R_26926019_SNP A T 0.3101 49 109 0.5013 4.9095254601624894E-01
3R_26926029_SNP G T 0.3013 47 109 0.5676 5.5625764094260921E-01
3R_26926030_SNP T A 0.4189 62 86 0.6475 6.3349301463976926E-01
3R_26926034_SNP C T 0.2922 45 109 0.549 5.3510875973492789E-01
3R_26926035_SNP G A 0.3057 48 109 0.3681 3.6012913936436297E-01
3R_26926042_SNP G A 0.3013 47 109 0.4652 4.5167889055634514E-01
3R_26926044_SNP C A 0.3032 47 108 0.5004 4.8603280961549744E-01
3R_26926055_SNP A G 0.2372 37 119 0.1143 1.0721253511809781E-01
3R_26926063_SNP G T 0.3851 57 91 0.4195 4.3047067197675970E-01
3R_26926077_SNP G T 0.4189 62 86 0.3908 3.7340594506433289E-01
3R_26926084_SNP T C 0.2548 40 117 0.1473 1.3757595499240616E-01
3R_26926104_SNP C T 0.2 31 124 0.4275 4.2313518368725511E-01
3R_26926254_SNP G A 0.1474 23 133 0.3979 3.8783652386040834E-01
3R_26926260_SNP T A 0.1419 22 133 0.5598 5.5274218168064415E-01
3R_26926267_SNP A T 0.1465 23 134 0.3921 3.8347726121469483E-01
3R_26926269_SNP A C 0.141 22 134 0.3595 3.4927673781989999E-01
3R_26926283_SNP A C 0.09434 15 144 0.9874 9.8714832597565472E-01
3R_26926389_SNP A G 0.2357 37 120 0.04952 4.4468041330080352E-02
3R_26926421_SNP A G 0.2288 35 118 0.4124 4.0639072130248832E-01
3R_26926461_SNP T G 0.3137 48 105 0.8589 8.5373819371039561E-01
3R_26926494_SNP A C 0.3137 48 105 0.7447 7.3975939955892134E-01
3R_26926503_SNP T C 0.3179 48 103 0.7319 7.2146278538162578E-01
3R_26926532_SNP T A 0.3182 49 105 0.585 5.7260883118169881E-01
3R_26926536_SNP C G 0.1329 21 137 0.5868 5.7766894277738445E-01
3R_26926580_SNP C G 0.1895 29 124 0.5873 5.7449097294123475E-01
3R_26926653_SNP A G 0.2905 43 105 0.9992 9.9920722537763274E-01
3R_26926677_SNP C T 0.1533 23 127 0.6363 6.2305407563684412E-01
3R_26926749_SNP A G 0.3533 53 97 0.5192 5.0084761389362331E-01
3R_26926838_SNP G C 0.24 36 114 0.347 3.2560440983178851E-01
3R_26926889_SNP T G 0.3667 55 95 0.3806 3.6250225645672707E-01
3R_26926946_SNP G A 0.28 42 108 0.5845 5.7770182902188116E-01
3R_26926948_SNP G T 0.2895 44 108 0.6895 6.8546679657996590E-01
3R_26926951_DEL A TATTATTAT 0.2895 44 108 0.6185 6.0633751812639458E-01
3R_26927033_SNP T A 0.3022 42 97 0.5225 4.9443740744357623E-01
3R_26927037_SNP G T 0.2837 40 101 0.5292 5.0150239716034251E-01
3R_26927054_SNP T G 0.2808 41 105 0.7998 8.0957143454424330E-01
3R_26927104_SNP C A 0.2039 31 121 0.2193 2.1228334351348244E-01
3R_26927114_SNP G T 0.351 53 98 0.6102 5.9609260966415090E-01
3R_26927165_SNP A G 0.2933 44 106 0.9422 9.4521061510194604E-01
3R_26927184_DEL A AATGATATAGGCGTGT 0.0566 9 150 0.6916 6.8482294697585777E-01
3R_26927230_SNP A G 0.4082 60 87 0.2744 2.5987181853708519E-01
3R_26927413_SNP A G 0.2244 35 121 0.1176 1.1133783930189078E-01
3R_26927417_SNP A C 0.2342 37 121 0.1491 1.4112315764295791E-01
3R_26927544_SNP A T 0.2727 42 112 0.466 4.5677443799906092E-01
3R_26927609_SNP G T 0.06875 11 149 0.5863 5.7844609628395260E-01
3R_26927624_SNP A G 0.3141 49 107 0.4132 3.9995810338962579E-01
3R_26927650_SNP A G 0.07453 12 149 0.6299 6.2560309887323307E-01
3R_26927655_SNP A G 0.05521 9 154 0.9007 8.9936726531302480E-01
3R_26927681_SNP G C 0.3154 47 102 0.398 3.7600542940661708E-01
3R_26927691_SNP C T 0.06289 10 149 0.3057 3.0518224270718153E-01
3R_26927721_DEL C CGTCGAGGT 0.0566 9 150 0.737 7.3121676439670424E-01
3R_26927817_SNP A G 0.4733 71 79 0.04584 3.7143918588500975E-02
3R_26927822_SNP A G 0.4314 66 87 0.02736 2.2348111305513580E-02
3R_26927824_DEL G TGCAAAATAGAGGGTTCACTGCATAATAAA 0.06098 10 154 0.07967 7.6531770245049383E-02
3R_26928041_SNP C G 0.1299 20 134 0.5536 5.4335123682974862E-01
3R_26928108_SNP C T 0.3882 59 93 0.5448 5.3150106961704313E-01
3R_26928125_SNP A G 0.09434 15 144 0.5518 5.4362716441680059E-01
3R_26928155_SNP A T 0.351 53 98 0.4365 4.1908225310059111E-01
3R_26928233_SNP C G 0.1438 22 131 0.4351 4.1785861726900220E-01
3R_26928322_SNP C G 0.08861 14 144 0.5323 5.2203286431965690E-01
3R_26928342_SNP A G 0.09494 15 143 0.5718 5.6231226464505746E-01
3R_26928441_SNP A T 0.4967 76 77 0.442 4.2560159161578059E-01
3R_26928491_SNP T G 0.2273 35 119 0.6871 6.7739972012207472E-01
3R_26928524_SNP A G 0.4384 64 82 0.8614 8.5826901814389789E-01
3R_26928552_INS T TCTGCGAGAAAACGAGAT 0.2662 41 113 0.1452 1.3121190697156482E-01
3R_26928592_SNP G C 0.06173 10 152 0.168 1.6652475975167236E-01
3R_26928647_DEL T TT 0.2121 28 104 0.0213 1.5046099714925078E-02
3R_26928686_SNP G A 0.48 72 78 0.9032 8.9894880644980135E-01
3R_26928693_DEL A ATGGCCTCAA 0.0719 11 142 0.8879 8.8441964498741177E-01
3R_26928726_SNP T C 0.07879 13 152 0.0347 3.3341634130198937E-02
3R_26928753_SNP A G 0.4797 71 77 0.4962 5.1995455582977823E-01
3R_26928772_SNP T C 0.2685 40 109 0.2817 3.0825506254715052E-01
3R_26928848_SNP G C 0.1613 25 130 0.0536 4.6414418310860128E-02
3R_26928852_SNP A T 0.1623 25 129 0.108 9.7459436042121483E-02
3R_26928854_SNP G A 0.2941 45 108 0.2632 2.4564659501170982E-01
3R_26928855_SNP T G 0.09494 15 143 0.6854 6.7824743736514792E-01
3R_26928918_SNP T C 0.09554 15 142 0.7399 7.3298174904077029E-01
3R_26928997_SNP C A 0.1773 25 116 0.1251 1.1895549696341612E-01
3R_26929013_SNP A T 0.1569 24 129 0.07677 7.1591856019315211E-02
3R_26929054_SNP C T 0.1699 26 127 0.08356 7.4556312800220514E-02
3R_26929213_SNP C A 0.2349 35 114 0.2752 2.5286698825365139E-01
3R_26929350_SNP T C 0.268 41 112 0.3033 2.8618558963780671E-01
3R_26929383_INS A AATATATCTCTTCATTTTAA 0.2897 42 103 0.769 7.5896865259056645E-01
3R_26929385_SNP A T 0.2715 41 110 0.5911 5.7502671191097143E-01
3R_26929398_SNP G T 0.2792 43 111 0.6221 6.1014389813779835E-01
3R_26929460_SNP C A 0.4521 66 80 0.9128 9.1065266627188790E-01
3R_26929473_SNP T C 0.4733 71 79 0.8665 8.6068509183096165E-01
3R_26929516_SNP A G 0.3224 49 103 0.8742 8.7025039408207139E-01
3R_26929667_SNP C G 0.1076 17 141 0.7124 7.1119518336556042E-01
3R_26929693_SNP T C 0.05031 8 151 0.6334 6.2695593863586641E-01
3R_26929813_SNP T A 0.0566 9 150 0.03557 3.1296419331416109E-02
3R_26929815_SNP C T 0.3636 56 98 0.01 9.1655926735095712E-03
3R_26929837_SNP A C 0.05625 9 151 0.03546 3.1708737801879057E-02
3R_26929854_SNP T G 0.05625 9 151 0.03546 3.1708737801879057E-02
3R_26929870_SNP T C 0.4416 68 86 0.1862 1.7179076425450290E-01
3R_26929872_SNP A C 0.4452 69 86 0.2 1.8645941840727753E-01
3R_26929873_SNP G C 0.1006 16 143 0.5979 5.8985000291955991E-01
3R_26930041_INS AAAATTTCG GC 0.109 17 139 0.08166 7.5046327386603162E-02
3R_26930100_SNP A G 0.2933 44 106 0.6453 6.3343448528868151E-01
3R_26930133_SNP C T 0.09677 15 140 0.902 8.9939211000042374E-01
3R_26930134_SNP T C 0.3133 47 103 0.1062 9.2873891746468984E-02
3R_26930169_SNP T A 0.05333 8 142 0.5427 5.6577012360765622E-01
3R_26930203_SNP G A 0.1646 26 132 0.1366 1.2771320746155623E-01
3R_26930248_SNP T C 0.1 15 135 0.03459 3.3609961570700966E-02
3R_26930265_INS GCTTTCATAGG G 0.4698 70 79 0.3633 3.4958505260152872E-01
3R_26930331_SNP C A 0.4362 65 84 0.1357 1.2362497054225019E-01
3R_26930370_SNP T C 0.3831 59 95 0.196 1.8227250422070673E-01
3R_26930511_SNP G A 0.1447 23 136 0.8783 8.7568931168254094E-01
3R_26930531_SNP T C 0.1076 17 141 0.5031 4.9321469112261995E-01
3R_26930551_SNP A G 0.1871 29 126 0.6479 6.3584586220890782E-01
3R_26930552_SNP A C 0.1392 22 136 0.8408 8.3691630916674442E-01
3R_26930560_SNP T C 0.3506 54 100 0.8689 8.6424327560166603E-01
3R_26930598_SNP C A 0.3268 50 103 0.5424 5.2543991815021429E-01
3R_26930638_SNP A C 0.1166 19 144 0.5918 5.8697407453771744E-01
3R_26930652_SNP A C 0.1076 17 141 0.6607 6.5277529098043841E-01
3R_26930654_DEL T TT 0.2925 43 104 0.6181 5.9978667457293178E-01
3R_26930709_SNP G T 0.281 43 110 0.3574 3.7022272808304524E-01
3R_26930724_SNP T C 0.09554 15 142 0.4679 4.5634958684917371E-01
3R_26930781_SNP T C 0.2614 40 113 0.77 7.6152076600351792E-01
3R_26930831_SNP T G 0.08642 14 148 0.2177 2.1013443364319417E-01
3R_26930873_SNP G C 0.4038 63 93 0.8023 7.9657334986106487E-01
3R_26930902_SNP A G 0.2848 45 113 0.3553 3.4439986769210151E-01
3R_26930915_SNP C T 0.2803 44 113 0.1918 1.9101401026527631E-01
3R_26930938_SNP T A 0.1529 24 133 0.6396 6.3037558411532590E-01
3R_26930971_SNP C G 0.1139 18 140 0.8723 8.6998562713172745E-01
3R_26930984_SNP G C 0.1484 23 132 0.3333 3.1735123224615758E-01
3R_26930988_SNP C T 0.2803 44 113 0.8341 8.3143937432771187E-01
3R_26931147_SNP G A 0.06993 10 133 0.01686 2.4954270631892851E-02
3R_26931151_SNP A G 0.4468 63 78 0.5842 6.0794539610666110E-01
3R_26931159_SNP A T 0.223 31 108 0.8644 8.7162356031026400E-01
3R_26931235_SNP T C 0.3097 48 107 0.3372 3.2237199775301406E-01
3R_26931239_SNP A T 0.1313 21 139 0.6429 6.3576436709207063E-01
3R_26931298_SNP A T 0.1258 20 139 0.7813 7.7669205504006611E-01
3R_26931317_SNP G A 0.09317 15 146 0.1513 1.4404612440655973E-01
3R_26931361_SNP A G 0.1338 21 136 0.9266 9.2711690217519205E-01
3R_26931386_SNP C T 0.2323 36 119 0.4463 4.3257589678495800E-01
3R_26931392_SNP A T 0.2143 33 121 0.3172 3.0448738720952506E-01
3R_26931402_SNP T C 0.2119 32 119 0.5715 5.5773768798193579E-01
3R_26931441_SNP C T 0.2065 32 123 0.4697 4.5586774844107436E-01
3R_26931465_SNP C T 0.2162 32 116 0.5509 5.3073297703909250E-01
3R_26931476_SNP A T 0.2171 33 119 0.6266 6.1181645745137936E-01
3R_26931495_SNP C T 0.4133 62 88 0.6063 5.9109942673134119E-01
3R_26931533_SNP A T 0.2973 44 104 0.5685 5.4730193721272880E-01
3R_26931537_SNP G T 0.2867 43 107 0.8434 8.3660746021076493E-01
3R_26931548_SNP G A 0.4467 67 83 0.8576 8.5205484499986817E-01
3R_26931571_SNP A G 0.4564 68 81 0.9444 9.4220378044881292E-01
3R_26931589_SNP G C 0.4333 65 85 0.9162 9.1326704402570047E-01
3R_26931595_SNP A T 0.349 52 97 0.5732 5.7181891683840802E-01
3R_26931746_SNP T A 0.4238 64 87 0.7843 7.7610553238015312E-01
3R_26931777_DEL TTGGGCTTAAAGCAGCTGT T 0.4615 66 77 0.6468 6.5170002269964533E-01
3R_26931871_SNP T A 0.4013 61 91 0.6081 5.9604073179561412E-01
3R_26931971_SNP C A 0.3046 46 105 0.3787 3.6265907349585891E-01
3R_26931985_SNP T G 0.2333 35 115 0.4517 4.3123357388028105E-01
3R_26932008_SNP A G 0.3893 58 91 0.4402 4.5117663846740230E-01
3R_26932078_SNP T C 0.4067 61 89 0.7334 7.2582378635209910E-01
3R_26932087_SNP T G 0.2013 31 123 0.5968 5.9075363621526833E-01
3R_26932107_SNP T G 0.3893 58 91 0.653 6.3930713391591576E-01
3R_26932131_SNP T G 0.3649 54 94 0.7592 7.4800374502630018E-01
3R_26932137_SNP T C 0.09816 16 147 0.3552 3.5102030394076889E-01
3R_26932139_SNP C T 0.2267 34 116 0.6433 6.2775204429000064E-01
3R_26932140_SNP T G 0.363 53 93 0.6857 6.7028245059952685E-01
3R_26932155_SNP G T 0.3662 52 90 0.7174 6.9864600432836932E-01
3R_26932156_SNP A T 0.2318 35 116 0.6048 5.8971272917352280E-01
3R_26932189_SNP A T 0.4247 62 84 0.9786 9.7966731421018449E-01
3R_26932215_SNP T A 0.07643 12 145 0.4566 4.4398438995945522E-01
3R_26932223_SNP T A 0.2657 38 105 0.4478 4.2838808142431051E-01
3R_26932237_SNP T C 0.09375 15 145 0.5587 5.5063726403264535E-01
3R_26932268_SNP G C 0.2662 41 113 0.9274 9.2570453073813752E-01
3R_26932287_SNP C G 0.2434 37 115 0.8458 8.3986511532679220E-01
3R_26932345_SNP A G 0.3986 59 89 0.3194 3.0307281543542142E-01
3R_26932531_SNP T A 0.09938 16 145 0.1872 1.7870644696223881E-01
3R_26932579_SNP A T 0.3179 48 103 0.1786 1.6067185369389236E-01
3R_26932658_SNP T C 0.1226 19 136 0.4754 4.6209974808346854E-01
3R_26932750_SNP A G 0.07362 12 151 0.5908 5.8782249830852951E-01
3R_26932831_SNP G A 0.4658 68 78 0.6762 6.6822313157574575E-01
3R_26932900_SNP A T 0.4362 65 84 0.4345 4.1305300963021896E-01
3R_26932954_SNP A G 0.2903 45 110 0.9802 9.7969207692123583E-01
3R_26932975_SNP C G 0.07975 13 150 0.7003 6.9666967384734213E-01
3R_26933044_SNP T A 0.2839 44 111 0.549 5.4032120281887241E-01
3R_26933059_SNP G A 0.2885 45 111 0.5447 5.3722800462857079E-01
3R_26933068_SNP G A 0.06918 11 148 0.9388 9.3771662810853229E-01
3R_26933116_SNP G A 0.3333 51 102 0.2826 2.6403950736151338E-01
3R_26933278_SNP A G 0.09938 16 145 0.335 3.2628855216861385E-01
3R_26933314_SNP G A 0.1321 21 138 0.8539 8.5085242053276722E-01
3R_26933392_SNP T C 0.1656 26 131 0.9917 9.9156650953922632E-01
3R_26933439_SNP T A 0.4342 66 86 0.6515 6.3740898615432706E-01
3R_26933520_SNP A T 0.1677 26 129 0.9533 9.5220431661311311E-01
3R_26933566_SNP A T 0.1795 28 128 0.8592 8.5575005018305217E-01
3R_26933574_SNP G A 0.3636 56 98 0.3181 3.0032980323019565E-01
3R_26933576_SNP T A 0.3636 56 98 0.3181 3.0032980323019565E-01
3R_26933587_SNP C T 0.4481 69 85 0.6806 6.6945348533857385E-01
3R_26933596_SNP C T 0.1083 17 140 0.8391 8.3572132020751533E-01
3R_26933770_SNP T C 0.09938 16 145 0.3899 3.8152730417699876E-01
3R_26933839_SNP T C 0.1824 27 121 0.5811 5.6952138546049835E-01
3R_26933853_SNP T C 0.05 8 152 0.05399 4.9652985332242619E-02
3R_26933899_SNP G A 0.1923 30 126 0.7392 7.3149451771440566E-01
3R_26933988_SNP C T 0.2671 39 107 0.8994 8.9439346621987914E-01
3R_26933989_SNP T C 0.2639 38 106 0.9694 9.6793843943123203E-01
3R_26934004_SNP T C 0.4533 68 82 0.3363 3.1910639226346516E-01
3R_26934067_SNP A G 0.1688 26 128 0.09769 8.6518181101126190E-02
3R_26934073_SNP G A 0.4968 77 78 0.3946 3.8135742397423233E-01
3R_26934091_SNP A G 0.2848 43 108 0.6658 6.5258978605047846E-01
3R_26934094_SNP A G 0.06875 11 149 0.5703 5.6283129065720550E-01
3R_26934112_SNP T G 0.2194 34 121 0.2972 2.8122035839411741E-01
3R_26934173_SNP G A 0.0625 10 150 0.4826 4.7442321290284128E-01
3R_26934184_SNP G C 0.2026 31 122 0.2405 2.2745124783842463E-01
3R_26934235_SNP G A 0.4698 70 79 0.8907 8.8691137634577122E-01
3R_26934361_SNP A G 0.1634 25 128 0.3523 3.3499488280788214E-01
3R_26934369_SNP T C 0.3179 48 103 0.9207 9.1770911117382026E-01
3R_26934370_SNP A G 0.1667 25 125 0.3581 3.7370248215823620E-01
3R_26934373_SNP A G 0.2418 37 116 0.7908 7.8915011548419689E-01
3R_26934424_SNP C T 0.3826 57 92 0.8972 8.9335277256388557E-01
3R_26934425_SNP A T 0.05031 8 151 0.04941 4.4189422898628969E-02
3R_26934441_SNP T G 0.3399 52 101 0.5885 5.8001569271755704E-01
3R_26934495_SNP G A 0.38 57 93 0.6639 6.5116399759526544E-01
3R_26934550_SNP A G 0.4079 62 90 0.5321 5.2149690900223000E-01
3R_26934568_SNP A G 0.4771 73 80 0.651 6.4312065186154732E-01
3R_26934642_SNP A G 0.2284 37 125 0.9382 9.3732824624189492E-01
3R_26934664_SNP A T 0.3571 55 99 0.9835 9.8301131483522353E-01
3R_26934820_SNP G A 0.09494 15 143 0.2358 2.2507467747175758E-01
3R_26934921_SNP T G 0.2838 42 106 0.7114 7.0160697078506029E-01
3R_26934999_INS G GG 0.2319 32 106 0.3351 3.0439358996430421E-01
3R_26935084_SNP T C 0.08025 13 149 0.5077 5.0080464816849135E-01
3R_26935098_SNP A G 0.09375 15 145 0.377 3.6889212674454663E-01
3R_26935103_SNP C T 0.4295 67 89 0.5983 5.8710235559665036E-01
3R_26935110_SNP C A 0.08025 13 149 0.511 5.0391551094595555E-01
3R_26935171_SNP A G 0.07879 13 152 0.5087 5.0550244149173884E-01
3R_26935257_SNP T C 0.1026 16 140 0.3157 3.1056724567610938E-01
3R_26935258_SNP C T 0.1013 16 142 0.2477 2.4063971654038097E-01
3R_26935263_SNP G A 0.09615 15 141 0.003293 4.4785515216794643E-03
3R_26935275_SNP C T 0.08861 14 144 0.9384 9.3709326284822847E-01
3R_26935303_INS TT T 0.09877 16 146 0.3515 3.4426641103329414E-01
3R_26935313_SNP T A 0.09877 16 146 0.3515 3.4426641103329414E-01
3R_26935321_SNP C A 0.09816 16 147 0.3583 3.5212886404857902E-01
3R_26935325_SNP T A 0.09877 16 146 0.3602 3.5253962800962568E-01
3R_26935350_DEL T TATTT 0.07643 12 145 0.5027 4.9380466920432708E-01
3R_26935396_SNP A C 0.4145 63 89 0.5044 4.8996696143494622E-01
3R_26935425_DEL T TGAAATGT 0.1325 20 131 0.06176 7.2135696515379932E-02
3R_26935462_SNP A G 0.1161 18 137 0.7657 7.5972407490170102E-01
3R_26935468_SNP T C 0.1623 25 129 0.4596 4.5595377847005758E-01
3R_26935472_SNP A C 0.1603 25 131 0.2906 2.7775024570310269E-01
3R_26935473_SNP G A 0.06061 10 155 0.9797 9.7951671326951661E-01
3R_26935476_SNP T C 0.1484 23 132 0.3416 3.5150146463153376E-01
3R_26935482_SNP C A 0.1548 24 131 0.2902 2.7512019516446373E-01
3R_26935512_SNP T A 0.4211 64 88 0.7093 6.9922804508944036E-01
3R_26935568_SNP A G 0.4129 64 91 0.7488 7.4210693750910628E-01
3R_26935608_SNP G A 0.1548 24 131 0.807 8.0183341506426942E-01
3R_26935611_SNP G C 0.4452 69 86 0.9013 8.9862515558021594E-01
3R_26935619_SNP C T 0.4129 64 91 0.5219 5.0943056225025285E-01
3R_26935680_SNP T C 0.06875 11 149 0.6518 6.4543209008749414E-01
3R_26935733_SNP A T 0.3684 56 96 0.746 7.3721351457851081E-01
3R_26935775_SNP A T 0.3312 52 105 0.4113 4.0041049943182372E-01
3R_26935778_SNP T C 0.1975 31 126 0.394 3.8200200058111577E-01
3R_26935799_SNP T C 0.1321 21 138 0.4874 4.7789362592638962E-01
3R_26935902_SNP T A 0.07547 12 147 0.5349 5.2756564228113578E-01
3R_26935914_SNP T C 0.1037 17 147 0.2135 2.0861182084657648E-01
3R_26935968_SNP A T 0.1043 17 146 0.1996 1.9587858561238536E-01
3R_26935989_SNP C T 0.1111 18 144 0.2582 2.5180202662426054E-01
3R_26936012_SNP T A 0.3179 48 103 0.7019 6.9020653943133725E-01
3R_26936023_SNP T C 0.3289 50 102 0.6392 6.3007930204517693E-01
3R_26936048_SNP A G 0.06135 10 153 0.6763 6.7418045570289109E-01
3R_26936058_SNP A G 0.2949 46 110 0.6204 6.1184262929617916E-01
3R_26936060_SNP A T 0.2994 47 110 0.6491 6.4195708606848778E-01
3R_26936085_SNP G A 0.4379 67 86 0.9173 9.1435282962655740E-01
3R_26936116_SNP A C 0.4459 66 82 0.5868 5.7030048294661451E-01
3R_26936150_SNP C T 0.1769 26 121 0.07584 7.2751551977839737E-02
3R_26936193_SNP A G 0.3533 53 97 0.9381 9.3690081254383251E-01
3R_26936267_SNP A G 0.2436 38 118 0.1701 1.6011339815611725E-01
3R_26936274_SNP A T 0.46 69 81 0.7105 6.9833593956428242E-01
3R_26936275_SNP A T 0.4605 70 82 0.7556 7.4660292622782898E-01
3R_26936280_SNP G C 0.4901 74 77 0.7821 7.7336598450167726E-01
3R_26936288_SNP T C 0.1847 29 128 0.2957 2.8319363436019906E-01
3R_26936364_SNP T A 0.05521 9 154 0.2361 2.2996249360903831E-01
3R_26936367_SNP T C 0.08442 13 141 0.8544 8.4950632422474825E-01
3R_26936438_SNP C T 0.09434 15 144 0.5085 4.9953700029342563E-01
3R_26936463_SNP G A 0.3775 57 94 0.459 4.4392311164813236E-01
3R_26936474_SNP T G 0.2436 38 118 0.9004 8.9839995139147433E-01
3R_26936492_SNP T A 0.2803 44 113 0.38 3.7007923958550215E-01
3R_26936496_SNP T A 0.3421 52 100 0.8213 8.1396729165134019E-01
3R_26936509_SNP G A 0.3421 52 100 0.7718 7.6247969060770526E-01
3R_26936510_SNP A G 0.2785 44 114 0.4448 4.3219009548695586E-01
3R_26936549_SNP C G 0.242 38 119 0.8075 8.0324443801444523E-01
3R_26936588_SNP T C 0.06211 10 151 0.3887 3.7996139998140632E-01
3R_26936595_SNP T C 0.3733 56 94 0.5704 5.5359279853655829E-01
3R_26936599_SNP A T 0.2468 38 116 0.7633 7.6328988557880628E-01
3R_26936693_SNP C T 0.06707 11 153 0.1442 1.3992391010526728E-01
3R_26936706_DEL T TT 0.05625 9 151 0.6967 7.1280953579125406E-01
3R_26936709_SNP T A 0.3224 49 103 0.5738 5.5846700714472852E-01
3R_26936745_SNP C G 0.1875 30 130 0.7457 7.4019701946930461E-01
3R_26936747_SNP G C 0.4605 70 82 0.6614 6.5211884226362282E-01
3R_26936801_SNP A G 0.1104 18 145 0.5234 5.1802197415976359E-01
3R_26936882_SNP G C 0.2895 44 108 0.2545 2.5238680187557128E-01
3R_26936908_SNP A T 0.06173 10 152 0.1464 1.3977904145888087E-01
3R_26936925_SNP C A 0.3052 47 107 0.3172 3.0751647572015484E-01
3R_26937041_SNP C T 0.4359 68 88 0.2122 1.9997244550465620E-01
3R_26937060_SNP C T 0.2763 42 110 0.5023 4.8928551397147624E-01
3R_26937137_DEL A AGTTGCAGCATA 0.3816 58 94 0.0663 5.8342832067212330E-02
3R_26937166_SNP T C 0.3725 57 96 0.08649 7.5163390821995218E-02
3R_26937186_SNP T A 0.3896 60 94 0.04902 4.2211224803263933E-02
3R_26937197_SNP T C 0.3816 58 94 0.06382 5.6077171706234538E-02
3R_26937200_SNP C A 0.08696 14 147 0.95 9.4901130206441187E-01
3R_26937201_SNP A C 0.08696 14 147 0.9252 9.2373809811572627E-01
3R_26937206_SNP A T 0.366 56 97 0.2082 1.9482161502417705E-01
3R_26937239_SNP A T 0.2739 43 114 0.8395 8.3507489468632545E-01
3R_26937241_SNP G A 0.129 20 135 0.7893 7.8265283927757245E-01
3R_26937254_SNP G A 0.1258 20 139 0.5522 5.7109663463711136E-01
3R_26937258_INS TT T 0.1258 20 139 0.5522 5.7109663463711136E-01
3R_26937266_SNP G A 0.3987 61 92 0.2674 2.5038957470752965E-01
3R_26937282_SNP G C 0.1558 24 130 0.1902 1.7589921115423768E-01
3R_26937316_SNP T C 0.1304 21 140 0.6962 6.9087481837284392E-01
3R_26937375_SNP A T 0.08642 14 148 0.7061 7.0190099169290621E-01
3R_26937420_DEL G GCCCGACCTTTTCCG 0.1781 26 120 0.8928 8.8735057358110969E-01
3R_26937493_SNP G A 0.4702 71 80 0.08121 6.9123025408052458E-02
3R_26937497_SNP T C 0.07595 12 146 0.5271 5.1900592835522574E-01
3R_26937499_SNP G A 0.4671 71 81 0.06524 5.7559270220194976E-02
3R_26937590_SNP C T 0.4698 70 79 0.9721 9.7072676678964709E-01
3R_26937677_SNP A C 0.3158 48 104 0.8035 7.9575604761518681E-01
3R_26937707_SNP A G 0.2185 33 118 0.9048 9.0178585379217202E-01
3R_26937747_SNP A G 0.3377 51 100 0.8696 8.6461494357594215E-01
3R_26938045_SNP C T 0.3684 56 96 0.7735 7.6547063739556065E-01
3R_26938106_DEL C CC 0.06173 10 152 0.3272 3.2090726956231108E-01
3R_26938142_SNP T A 0.2229 35 122 0.4112 3.9762593350324815E-01
3R_26938164_SNP G C 0.2436 38 118 0.03623 3.3243906716248751E-02
3R_26938197_SNP G A 0.2685 40 109 0.4629 4.4137674244407987E-01
3R_26938227_DEL T TGTA 0.2781 42 109 0.5123 4.9454581056044200E-01
3R_26938237_DEL C CCAC 0.2534 37 109 0.3915 3.6683039506825832E-01
3R_26938267_SNP G C 0.06211 10 151 0.01755 1.8319838796578870E-02
3R_26938368_SNP T C 0.3243 48 100 0.4415 4.2013155651008616E-01
3R_26938373_SNP G T 0.3243 48 100 0.4753 4.5392112594670053E-01
3R_26938412_SNP A T 0.1056 17 144 0.9255 9.2480091743004833E-01
3R_26938442_SNP G A 0.118 19 142 0.3562 3.5057166984045340E-01
3R_26938503_SNP G A 0.2078 32 122 0.8966 8.9371202383844484E-01
3R_26938553_SNP T G 0.09868 15 137 0.9997 9.9969117392396156E-01
3R_26938599_SNP A G 0.4133 62 88 0.6612 6.5153395525668234E-01
3R_26938611_INS CTCC C 0.2416 36 113 0.2746 2.5535282766237799E-01
3R_26938645_SNP A G 0.1801 29 132 0.9113 9.1208944952080118E-01
3R_26938655_SNP T C 0.48 72 78 0.597 5.8244021127092882E-01
3R_26938708_SNP C T 0.3667 55 95 0.8473 8.4194504055958996E-01
3R_26938762_SNP T C 0.1592 25 132 0.5584 5.4807226694092837E-01
3R_26938792_SNP G C 0.05625 9 151 0.4214 4.1465964404744027E-01
3R_26938844_SNP A T 0.5 74 74 0.3735 3.5173720351759707E-01
3R_26938973_SNP G A 0.05 8 152 0.7662 7.6282522979573231E-01
3R_26938998_SNP C T 0.06329 10 148 0.2968 3.1662493806416092E-01
3R_26939000_SNP C T 0.1139 18 140 0.3207 3.0766669524431789E-01
3R_26939006_SNP A G 0.06875 11 149 0.1819 1.7320433306420313E-01
3R_26939008_SNP T C 0.06289 10 149 0.3966 3.9063213455178458E-01
3R_26939053_SNP C T 0.2549 39 114 0.6848 6.7507785349172500E-01
3R_26939056_SNP C T 0.2434 37 115 0.6766 6.6663023559260759E-01
3R_26939076_SNP T C 0.2484 38 115 0.6366 6.2573275981955012E-01
3R_26939078_SNP G A 0.2403 37 117 0.5788 5.6820351292964721E-01
3R_26939081_SNP G T 0.2418 37 116 0.6001 5.8963726079066858E-01
3R_26939140_SNP C A 0.3642 55 96 0.6061 5.9400934626868596E-01
3R_26939233_SNP T C 0.4737 72 80 0.3578 3.4989469785845528E-01
3R_26939256_SNP T A 0.08228 13 145 0.3722 3.6185004506773055E-01
3R_26939348_SNP A C 0.125 20 140 0.9935 9.9341293253765206E-01
3R_26939370_SNP A T 0.05488 9 155 0.9809 9.8071327476924397E-01
3R_26939376_SNP C T 0.2308 36 120 0.8771 8.7430751389795902E-01
3R_26939384_SNP G A 0.2727 42 112 0.9353 9.3327745350642088E-01
3R_26939461_SNP A T 0.1935 30 125 0.792 7.8568711181377149E-01
3R_26939465_SNP C T 0.1935 30 125 0.792 7.8568711181377149E-01
3R_26939476_SNP A T 0.07595 12 146 0.5293 5.1979073007304089E-01
3R_26939507_SNP A T 0.1699 26 127 0.4044 3.8948560383114139E-01
3R_26939586_SNP G A 0.0679 11 151 0.5014 4.9546721122055049E-01
3R_26939686_SNP G T 0.1806 28 127 0.8546 8.5026462437406602E-01
3R_26939710_SNP G A 0.1529 24 133 0.885 8.8182246327116642E-01
3R_26939741_SNP A G 0.2566 39 113 0.7082 6.9895807855307601E-01
3R_26939765_SNP T C 0.1006 16 143 0.4289 4.1867293538759309E-01
3R_26939769_SNP G A 0.09202 15 148 0.5727 5.6801536261662000E-01
3R_26939862_SNP G A 0.2828 41 104 0.7673 7.5541517197546371E-01
3R_26939960_SNP T A 0.2597 40 114 0.7049 6.9732817383336232E-01
3R_26939971_DEL T TAT 0.1731 27 129 0.5927 5.8615830662590285E-01
3R_26939974_SNP A G 0.06875 11 149 0.6876 6.8347730952094377E-01
3R_26940038_SNP G A 0.3356 49 97 0.6337 6.1596809880850911E-01
3R_26940057_SNP A C 0.1242 19 134 0.9824 9.8215732156010449E-01
3R_26940100_SNP C T 0.2 31 124 0.3575 3.4385192544251875E-01
3R_26940117_SNP T C 0.1711 26 126 0.6652 6.5383494527062158E-01
3R_26940139_SNP G T 0.1742 27 128 0.8194 8.1386262760694705E-01
3R_26940147_SNP T G 0.1854 28 123 0.7432 7.3489649154001913E-01
3R_26940199_DEL C CC 0.3803 54 88 0.7487 7.3666099434134447E-01
3R_26940232_SNP C T 0.2987 46 108 0.6959 6.8716781599592758E-01
3R_26940359_SNP C G 0.1895 29 124 0.8346 8.2824310994328898E-01
3R_26940363_SNP G T 0.1948 30 124 0.8114 8.0475164147763922E-01
3R_26940368_SNP T C 0.1895 29 124 0.7678 7.6014748321070236E-01
3R_26940379_SNP A G 0.075 12 148 0.9839 9.8360711414735591E-01
3R_26940418_SNP T G 0.08075 13 148 0.5058 4.9802439347550576E-01
3R_26940624_SNP G T 0.1026 16 140 0.3326 3.2136340715311051E-01
3R_26940640_SNP T C 0.06748 11 152 0.6443 6.4013271108380576E-01
3R_26940651_DEL CCC C 0.07534 11 135 0.4971 4.7711546172261354E-01
3R_26940717_SNP A T 0.075 12 148 0.9943 9.9415184277248159E-01
3R_26940723_SNP T C 0.06962 11 147 0.9336 9.3210766498601660E-01
3R_26940764_SNP T C 0.09697 16 149 0.6162 6.1348761857976852E-01
3R_26940798_SNP T C 0.0559 9 152 0.9144 9.1348009794168228E-01
3R_26940824_SNP C A 0.09259 15 147 0.4607 4.5387443858556298E-01
3R_26940855_SNP C T 0.07643 12 145 0.6144 6.0634511215179876E-01
3R_26940863_SNP T C 0.1357 19 121 0.8242 8.1800906249255423E-01
3R_26940916_SNP C T 0.3046 46 105 0.6002 5.8796263635580537E-01
3R_26940929_DEL T TGGAAATATTACT 0.1613 25 130 0.8847 8.8322768325079326E-01
3R_26940968_SNP A C 0.08696 14 147 0.4871 4.7923679412865683E-01
3R_26940986_SNP T C 0.08176 13 146 0.5841 5.8530709679755499E-01
3R_26940994_SNP A T 0.09259 15 147 0.4607 4.5387443858556298E-01
3R_26941003_SNP C T 0.4 60 90 0.8699 8.6442075968745025E-01
3R_26941005_DEL T TC 0.075 12 148 0.4864 4.7904830342375404E-01
3R_26941036_SNP G C 0.08642 14 148 0.6102 6.0562763547844067E-01
3R_26941084_SNP G C 0.09202 15 148 0.5327 5.2859466144896827E-01
3R_26941086_SNP C G 0.08025 13 149 0.5799 5.7388340789356029E-01
3R_26941213_SNP A C 0.09375 15 145 0.4455 4.3939899047686859E-01
3R_26941232_SNP T C 0.4276 65 87 0.9689 9.6786566590463097E-01
3R_26941281_SNP G T 0.07843 12 141 0.424 4.1328098740892871E-01
3R_26941295_SNP T C 0.1118 17 135 0.3702 3.5307760079735551E-01
3R_26941312_SNP A G 0.1437 23 137 0.683 6.7639451009253515E-01
3R_26941342_SNP A C 0.2115 33 123 0.9045 9.0149615632015145E-01
3R_26941364_SNP T C 0.2987 46 108 0.8216 8.1579277416183804E-01
3R_26941369_SNP A G 0.3312 52 105 0.7645 7.5898585835036614E-01
3R_26941406_SNP T G 0.4314 66 87 0.9694 9.6848302562061639E-01
3R_26941543_SNP T C 0.08642 14 148 0.9002 8.9960482135988795E-01
3R_26941577_SNP A G 0.06707 11 153 0.9865 9.8641583288637036E-01
3R_26941641_SNP G C 0.4868 74 78 0.34 3.2421073857198712E-01
3R_26941711_SNP T C 0.1037 17 147 0.7231 7.2071291576288443E-01
3R_26941739_SNP A G 0.1091 18 147 0.8514 8.5029775455975276E-01
3R_26941806_SNP T C 0.4145 63 89 0.03011 2.4147346024699725E-02
3R_26941827_SNP A G 0.3533 53 97 0.06521 5.4147999848246628E-02
3R_26941830_SNP T G 0.07051 11 145 0.6589 6.5079502346251772E-01
3R_26941836_SNP G A 0.1899 30 128 0.6307 6.2237145517047665E-01
3R_26941840_SNP A T 0.1006 16 143 0.6507 6.4413404449812039E-01
3R_26941847_SNP C T 0.1104 18 145 0.8611 8.5924834417502027E-01
3R_26941850_SNP A T 0.1098 18 146 0.8553 8.5377869626025304E-01
3R_26941878_SNP C G 0.4667 70 80 0.02707 2.0743736472607067E-02
3R_26941887_SNP T A 0.4295 64 85 0.04526 3.6866398007275827E-02
3R_26941928_SNP A G 0.3667 55 95 0.0574 5.1793924279596483E-02
3R_26941931_SNP A G 0.1258 20 139 0.3748 3.6474443817050273E-01
3R_26941937_SNP C A 0.1203 19 139 0.4061 3.9488535124284352E-01
3R_26941987_SNP A G 0.4733 71 79 0.03848 3.3220332970159229E-02
3R_26942010_SNP A G 0.08176 13 146 0.327 3.1704079249028239E-01
3R_26942074_SNP T C 0.4934 75 77 0.006322 5.3724451668461888E-03
3R_26942094_SNP A G 0.44 66 84 0.01107 7.8135746956556930E-03
3R_26942104_SNP G C 0.3553 54 98 0.03121 2.5401450609244734E-02
3R_26942236_SNP G A 0.06875 11 149 0.3174 3.0855763149215287E-01
3R_26942252_SNP G T 0.443 66 83 0.1006 9.3117909955523714E-02
3R_26942380_SNP T C 0.281 43 110 0.1437 1.3517801818314645E-01
3R_26942431_SNP T A 0.351 53 98 0.2469 2.3162060833564813E-01
3R_26942505_SNP T A 0.06173 10 152 0.3846 3.7728572735352073E-01
3R_26942539_SNP G C 0.06667 11 154 0.9781 9.7796630511566551E-01
3R_26942619_SNP C T 0.09375 15 145 0.3074 3.0832174928641987E-01
3R_26942653_SNP T C 0.08125 13 147 0.4371 4.3199154685643582E-01
3R_26942685_SNP A G 0.3816 58 94 0.5066 4.9796046955010353E-01
3R_26942722_SNP A C 0.05556 9 153 0.6936 6.9680436477997243E-01
3R_26942725_SNP C T 0.471 73 82 0.1138 1.0901790900933073E-01
3R_26942739_SNP C T 0.4713 74 83 0.08542 7.7198702836557012E-02
3R_26942963_SNP T C 0.1146 18 139 0.8781 8.7559674662364551E-01
3R_26942992_SNP A G 0.3046 46 105 0.834 8.2823024376519450E-01
3R_26943027_SNP T C 0.3041 45 103 0.8577 8.5530316476893775E-01
3R_26943061_SNP G C 0.4052 62 91 0.344 3.2724534058264831E-01
3R_26943069_SNP C T 0.3933 59 91 0.4609 4.4704918586442766E-01
3R_26943074_SNP C G 0.1509 24 135 0.9093 9.0752618610970592E-01
3R_26943096_SNP A G 0.1056 17 144 0.1322 1.2618343148707378E-01
3R_26943105_SNP G A 0.1187 19 141 0.2038 1.9606503727390789E-01
3R_26943115_SNP G T 0.09375 15 145 0.08552 7.9860617442640877E-02
3R_26943120_SNP G T 0.1132 18 141 0.2106 2.0082184613944698E-01
3R_26943142_SNP T C 0.06135 10 153 0.8565 8.5476402614365643E-01
3R_26943259_SNP G T 0.4118 63 90 0.2826 2.6734940537940477E-01
3R_26943401_SNP G A 0.4899 73 76 0.628 6.1550520391614405E-01
3R_26943417_SNP G T 0.3108 46 102 0.3019 2.8166812579632161E-01
3R_26943543_SNP A G 0.06329 10 148 0.2956 2.9536267713536579E-01
3R_26943544_SNP A G 0.0641 10 146 0.3464 3.4162670708188136E-01
3R_26943593_SNP T G 0.05769 9 147 0.4212 4.1530773144749222E-01
3R_26943643_SNP T A 0.4371 66 85 0.6628 6.5974988553287273E-01
3R_26943700_SNP T G 0.4662 69 79 0.6612 6.4626768504160825E-01
3R_26943701_SNP G A 0.4662 69 79 0.7061 6.9444443512520437E-01
3R_26943712_DEL CCTTTC C 0.4564 68 81 0.5357 5.2161650019116024E-01
3R_26943723_INS T TT 0.4306 62 82 0.5867 5.7411286355079150E-01
3R_26943767_SNP G A 0.4868 74 78 0.4222 4.0375071740327351E-01
3R_26943806_INS TT T 0.4527 67 81 0.412 3.8952607973430919E-01
3R_26943812_SNP A T 0.4533 68 82 0.5581 5.3941767144002228E-01
3R_26943867_SNP A G 0.4902 75 78 0.4909 4.7360163289938784E-01
3R_26943983_SNP G A 0.3841 58 93 0.2816 2.7365007173620293E-01
3R_26944010_DEL A AA 0.4604 64 75 0.02131 2.5018227257152550E-02
3R_26944043_SNP T C 0.4679 73 83 0.1626 1.5036720865439446E-01
3R_26944050_SNP G A 0.4103 64 92 0.1209 1.1157389135571949E-01
3R_26944186_SNP T C 0.3933 59 91 0.8078 8.0425872583704416E-01
3R_26944278_SNP T A 0.4605 70 82 0.5366 5.2024326178287184E-01
3R_26944283_SNP T A 0.05 8 152 0.2418 2.3304789284988414E-01
3R_26944290_SNP A G 0.3893 58 91 0.6405 6.2626956781047904E-01
3R_26944311_SNP C G 0.0679 11 151 0.991 9.9088137662940845E-01
3R_26944315_SNP A G 0.06875 11 149 0.9887 9.8848094498042760E-01
3R_26944376_SNP T A 0.1139 18 140 0.2752 2.6441361083639170E-01
3R_26944396_SNP T G 0.4459 66 82 0.2054 1.8406062631635345E-01
3R_26944409_SNP T G 0.07453 12 149 0.8925 8.9072240624025101E-01
3R_26944547_SNP A G 0.06211 10 151 0.1861 1.7943150416596509E-01
3R_26944593_INS TTA C 0.1437 23 137 0.4809 4.7307043079154620E-01
3R_26944676_SNP A G 0.3677 57 98 0.446 4.3543957184633053E-01
3R_26944822_SNP T C 0.4052 62 91 0.7057 6.9470792420603766E-01
3R_26944838_SNP A C 0.4935 76 78 0.7754 7.6786878744683063E-01
3R_26944852_SNP T G 0.07547 12 147 0.7228 7.2219614937522136E-01
3R_26944855_SNP C G 0.06135 10 153 0.8565 8.5476402614365643E-01
3R_26944858_SNP A T 0.07547 12 147 0.7228 7.2219614937522136E-01
3R_26944860_SNP A T 0.07547 12 147 0.7808 7.7608678107994822E-01
3R_26944863_SNP G A 0.07547 12 147 0.7808 7.7608678107994822E-01
3R_26944869_SNP T A 0.08228 13 145 0.8528 8.4903353531657910E-01
3R_26944964_SNP C T 0.0559 9 152 0.9172 9.1568423795639320E-01
3R_26945075_SNP G T 0.06875 11 149 0.8397 8.3655403493240132E-01
3R_26945115_SNP A G 0.4362 65 84 0.9328 9.3023053916595977E-01
3R_26945184_SNP C G 0.05556 9 153 0.1788 1.7313324079746983E-01
3R_26945255_SNP G A 0.3245 49 102 0.3755 3.5676009999017533E-01
3R_26945274_SNP G C 0.4052 62 91 0.4971 4.8280888146636314E-01
3R_26945275_SNP A G 0.06135 10 153 0.8565 8.5476402614365643E-01
3R_26945279_SNP A C 0.2532 39 115 0.9421 9.4023463649089167E-01
3R_26945281_SNP T C 0.2484 38 115 0.8625 8.5751622231312152E-01
3R_26945348_SNP T G 0.3725 57 96 0.6739 6.6253123552210136E-01
3R_26945411_SNP T C 0.05 8 152 0.1193 1.1294226423718368E-01
3R_26945428_SNP C G 0.06748 11 152 0.9824 9.8219094967886966E-01
3R_26945447_SNP A G 0.2368 36 116 0.634 6.2165476575631817E-01
3R_26945478_SNP T C 0.5 74 74 0.6986 6.9167217157968830E-01
3R_26945511_INS TGAAAT T 0.2482 35 106 0.6769 6.6485609654906541E-01
3R_26945513_SNP T C 0.3893 58 91 0.8643 8.5859907003678448E-01
3R_26945517_SNP T G 0.4865 72 76 0.8726 8.6650464597645993E-01
3R_26945547_SNP T G 0.1529 24 133 0.2006 1.8867890063579662E-01
3R_26945646_SNP G C 0.2244 35 121 0.3716 3.6125929142829927E-01
3R_26945664_SNP T G 0.08537 14 150 0.7214 7.1878166751994554E-01
3R_26945671_SNP C G 0.06875 11 149 0.6324 6.2624800796096269E-01
3R_26945685_DEL C CTGCGCAGCTG 0.05229 8 145 0.2665 2.7005891472416088E-01
3R_26945735_SNP C T 0.2781 42 109 0.6516 6.4192606650487205E-01
3R_26945785_SNP A C 0.0559 9 152 0.2493 2.4282876317193869E-01
3R_26945809_SNP T A 0.07407 12 150 0.5152 5.1028656880606993E-01
3R_26945822_SNP T G 0.0559 9 152 0.2003 1.9358182606617291E-01
3R_26945983_SNP C G 0.38 57 93 0.6211 6.0451130116524310E-01
3R_26945991_SNP A G 0.06667 11 154 0.9781 9.7796630511566551E-01
3R_26946081_SNP A C 0.2628 41 115 0.5783 5.6799147577171993E-01
3R_26946237_SNP G C 0.075 12 148 0.997 9.9695187527873907E-01
3R_26946276_SNP C G 0.3636 56 98 0.301 2.8647005742341969E-01
3R_26946285_SNP A G 0.06962 11 147 0.7576 7.5406547174172855E-01
3R_26946286_SNP T C 0.1987 31 125 0.8004 7.9497606345385019E-01
3R_26946332_DEL T TTT 0.06667 11 154 0.9781 9.7796630511566551E-01
3R_26946336_SNP A T 0.06667 11 154 0.9781 9.7796630511566551E-01
3R_26946342_SNP T A 0.06667 11 154 0.9781 9.7796630511566551E-01
3R_26946343_SNP T G 0.06962 11 147 0.8271 8.2344240238710120E-01
3R_26946356_SNP T C 0.2089 33 125 0.5145 5.0943287894991318E-01
3R_26946358_SNP C T 0.118 19 142 0.3243 3.2149721394635500E-01
3R_26946378_SNP G A 0.05556 9 153 0.1496 1.4850927574201744E-01
3R_26946421_SNP C A 0.06667 11 154 0.9781 9.7796630511566551E-01
3R_26946423_SNP C T 0.06667 10 140 0.4155 4.1236552618637012E-01
3R_26946521_SNP A G 0.3742 58 97 0.8813 8.8528222590642258E-01
3R_26946582_SNP A T 0.06098 10 154 0.9555 9.5505178102493382E-01
3R_26946604_SNP C T 0.1419 22 133 0.4269 4.1309352379989961E-01
3R_26946619_SNP A C 0.1274 20 137 0.576 5.6697757944961835E-01
3R_26946625_SNP A G 0.06173 10 152 0.1097 1.0576075272360652E-01
3R_26946632_DEL C AGATTGTCCA 0.05521 9 154 0.9102 9.0900653480947924E-01
3R_26946633_SNP G C 0.137 20 126 0.5682 5.6216723070115093E-01
3R_26946643_DEL AA A 0.1842 28 124 0.4837 4.7127628670561605E-01
3R_26946651_SNP C T 0.2143 33 121 0.6414 6.3434165722096736E-01
3R_26946652_SNP G A 0.2129 33 122 0.7523 7.4506211066767158E-01
3R_26946660_SNP T G 0.0559 9 152 0.1742 1.6936430492436161E-01
3R_26946663_SNP C T 0.06173 10 152 0.6737 6.7090925088347375E-01
3R_26946667_SNP T C 0.06667 11 154 0.9781 9.7796630511566551E-01
3R_26946702_INS C CTCACCCATAC 0.1597 23 121 0.3594 3.4348544566077055E-01
3R_26946703_INS TCACCCATACT G 0.05521 9 154 0.9022 9.0090999975497599E-01
3R_26946754_SNP C A 0.06135 10 153 0.4231 4.1842265428007031E-01
3R_26946783_SNP A G 0.06707 11 153 0.9816 9.8137965538742500E-01
3R_26946894_SNP T G 0.0559 9 152 0.451 4.5704681223360299E-01
3R_26946900_SNP G C 0.1678 25 124 0.2861 2.6321555986064527E-01
3R_26946917_SNP G A 0.1026 16 140 0.2137 1.9979363218576640E-01
3R_26946937_SNP T C 0.1214 17 123 0.2998 2.6814363781849271E-01
3R_26946983_INS ATAAC A 0.06289 10 149 0.9233 9.2160485532023861E-01
3R_26947028_INS TTGC T 0.05556 9 153 0.3102 3.0250553286091353E-01
3R_26947041_SNP C T 0.142 23 139 0.173 1.6804584141221324E-01
3R_26947043_SNP G A 0.1437 23 137 0.1867 1.7987229067554789E-01
3R_26947049_SNP A G 0.2922 45 109 0.3455 3.2987222347331879E-01
3R_26947055_INS ATTATTACATTATTATTAT G 0.1456 23 135 0.3885 3.7778854536378714E-01
3R_26947081_SNP T C 0.2781 42 109 0.2162 1.9839163410515936E-01
3R_26947096_SNP C T 0.1429 23 138 0.1706 1.6448628598142268E-01
3R_26947192_SNP C A 0.2482 35 106 0.9513 9.4916697914677184E-01
3R_26947239_SNP A G 0.2466 36 110 0.8552 8.4919755829622090E-01
3R_26947543_SNP A T 0.1154 18 138 0.9237 9.2345348748520606E-01
3R_26947574_SNP A G 0.05696 9 149 0.1955 1.8560409393661825E-01
3R_26947697_SNP A C 0.4675 72 82 0.8105 8.0439626073312898E-01
3R_26948062_SNP A T 0.07547 12 147 0.6713 6.6437238713836144E-01
3R_26948077_SNP G A 0.07595 12 146 0.6683 6.6031425218450024E-01
3R_26948087_SNP C A 0.06329 10 148 0.9389 9.3736412892511867E-01
3R_26948096_SNP T C 0.1592 25 132 0.4415 4.2863583411991968E-01
3R_26948214_SNP A G 0.2387 37 118 0.3861 4.2292856039876270E-01
3R_26948215_SNP T G 0.2308 36 120 0.9385 9.3714285228812666E-01
3R_26948354_DEL C CCCGAC 0.06579 10 142 0.8835 8.8063374151926066E-01
3R_26948426_SNP A G 0.2839 44 111 0.7105 7.0109130135798847E-01
3R_26948510_SNP T G 0.4118 63 90 0.4207 4.0391783913087009E-01
3R_26948525_SNP G A 0.3974 60 91 0.4792 4.6032841379904743E-01
3R_26948531_SNP A G 0.09202 15 148 0.9179 9.1702839693710891E-01
3R_26948668_SNP G A 0.4286 66 88 0.8372 8.4654381198872264E-01
3R_26949077_SNP G A 0.4968 77 78 0.5872 5.8148360950711431E-01
3R_26949246_DEL T TTGCATTTAAACATAAT 0.4118 56 80 0.369 3.2737617292449628E-01
3R_26949266_SNP T C 0.473 70 78 0.3393 3.1515311472521312E-01
3R_26949282_SNP T G 0.2566 39 113 0.4989 4.8189335250839027E-01
3R_26949344_SNP A G 0.4867 73 77 0.2582 2.4034102825423598E-01
3R_26949364_SNP C A 0.0559 9 152 0.357 3.4931471410553105E-01
3R_26949382_SNP A C 0.109 17 139 0.9391 9.3788622150473666E-01
3R_26949391_SNP G T 0.4706 72 81 0.4958 4.8486906876379721E-01
3R_26949422_SNP C A 0.05488 9 155 0.6871 6.8393441376458008E-01
3R_26949490_SNP A G 0.05455 9 156 0.1806 1.7724283799156360E-01
3R_26949519_SNP T C 0.4902 75 78 0.2867 2.8148038542176523E-01
3R_26949520_SNP A G 0.06707 11 153 0.6728 6.6962121169682898E-01
3R_26949590_SNP G A 0.3311 49 99 0.9838 9.8341494380790384E-01
3R_26949651_SNP G C 0.4416 68 86 0.6665 6.5636662305944105E-01
3R_26949758_SNP G C 0.3245 49 102 0.9759 9.7497150747776640E-01
3R_26949862_SNP T A 0.1962 31 127 0.4621 4.5139986106080843E-01
3R_26949898_SNP C T 0.05556 9 153 0.07108 6.6994652948055983E-02
3R_26949933_SNP T G 0.06135 10 153 0.8565 8.5476402614365643E-01
3R_26949961_SNP A G 0.2949 46 110 0.6492 6.4089438451428071E-01
3R_26950010_SNP T C 0.08537 14 150 0.9597 9.5935009426926787E-01
3R_26950124_SNP A G 0.3226 50 105 0.5868 5.7380440594392834E-01
3R_26950216_SNP T C 0.1242 20 141 0.576 5.6887922603480556E-01
3R_26950221_SNP T C 0.4867 73 77 0.9782 9.7716307560395210E-01
3R_26950235_SNP G C 0.1288 21 142 0.5869 5.8224991969638384E-01
3R_26950323_SNP G C 0.1 16 144 0.5488 5.4091861630883153E-01
3R_26950512_SNP T A 0.3947 60 92 0.3708 3.5369196144701986E-01
3R_26950580_SNP T A 0.4797 71 77 0.5574 5.4323216455725054E-01
3R_26950701_SNP G C 0.3548 55 100 0.8393 8.3432876907305742E-01
3R_26950769_SNP T A 0.2273 35 119 0.8514 8.4757857177508900E-01
3R_26950771_SNP C T 0.1923 30 126 0.8234 8.1879838860648624E-01
3R_26950835_SNP C T 0.4065 63 92 0.8923 8.8918887821334081E-01
3R_26950837_SNP G A 0.3506 54 100 0.8811 8.7676689741464275E-01
3R_26950841_SNP G A 0.3421 52 100 0.7015 7.0729303849698466E-01
3R_26950847_SNP T A 0.3442 53 101 0.9165 9.1440748106335279E-01
3R_26950870_SNP G T 0.3896 60 94 0.2965 2.7866975468424238E-01
3R_26951191_SNP A G 0.3907 59 92 0.9409 9.3892677531460467E-01
3R_26951241_SNP G A 0.0641 10 146 0.8761 8.7206091621211335E-01
3R_26951257_SNP T C 0.195 31 128 0.7812 7.7605029373687717E-01
3R_26951287_SNP C T 0.2562 41 119 0.8625 8.6047118283799895E-01
3R_26951317_DEL TTAAAAAT GG 0.3611 52 92 0.6447 6.3438744578724970E-01
3R_26951408_SNP A T 0.414 65 92 0.8831 8.8011316298220621E-01
3R_26951492_SNP C T 0.4575 70 83 0.9511 9.4938171300286522E-01
3R_26951719_SNP A C 0.4172 63 88 0.7627 7.5396669904290792E-01
3R_26951918_SNP G C 0.4091 63 91 0.7489 7.4142740053302347E-01
3R_26951937_SNP T G 0.06135 10 153 0.8565 8.5476402614365643E-01
3R_26951946_INS GGGATACG G 0.05696 9 149 0.4672 4.6051911708977167E-01
3R_26951958_SNP C A 0.06289 10 149 0.9195 9.1764826481572259E-01
3R_26951999_SNP G A 0.4459 66 82 0.6984 7.0761819936215931E-01
3R_26952055_SNP T C 0.4527 67 81 0.9618 9.6075128882873395E-01
3R_26952061_INS TG T 0.4191 57 79 0.9741 9.7226319421199470E-01
3R_26952070_SNP T C 0.4533 68 82 0.888 8.8408036236481768E-01
3R_26952091_SNP G A 0.4891 67 70 0.7284 7.0880143647593163E-01
3R_26952109_INS TT T 0.05229 8 145 0.9056 9.0208069844158678E-01
3R_26952146_MNP ATA TCC 0.4148 56 79 0.7992 7.8357479860076973E-01
3R_26952150_DEL T TTC 0.4234 58 79 0.7973 7.8301926273349909E-01
3R_26952155_SNP T A 0.4275 59 79 0.9049 8.9739736230877321E-01
3R_26952156_SNP A C 0.4275 59 79 0.9189 9.1239045460581947E-01
3R_26952158_MNP ATGT CAAC 0.4255 60 81 0.8767 8.6827279756829578E-01
3R_26952163_SNP C G 0.4266 61 82 0.9171 9.1155314084159833E-01
3R_26952164_SNP G A 0.4218 62 85 0.941 9.3775916018639049E-01
3R_26952166_SNP T C 0.4247 62 84 0.9299 9.2584010144370121E-01
3R_26952178_SNP C T 0.2877 42 104 0.6681 6.5254285444250826E-01
3R_26952234_SNP A G 0.09494 15 143 0.4784 4.7322728508722378E-01
3R_26952244_SNP T C 0.3401 50 97 0.4831 4.6117750757164311E-01
3R_26952302_SNP T C 0.09375 15 145 0.5966 5.8937059289876326E-01
3R_26952307_SNP A G 0.06369 10 147 0.854 8.4985415767985706E-01
3R_26952382_SNP T C 0.06289 10 149 0.6263 6.2090787917950929E-01
3R_26952428_SNP G C 0.07097 11 144 0.8499 8.4487162270316118E-01
3R_26952436_SNP A G 0.3759 53 88 0.2427 2.1360356280918691E-01
3R_26952440_SNP G C 0.4783 66 72 0.4781 4.4789297081773094E-01
3R_26952524_SNP A G 0.4161 57 80 0.4547 4.5151911821960433E-01
3R_26952579_SNP T C 0.05625 9 151 0.9675 9.6678657161750592E-01
3R_26952580_SNP T C 0.3971 54 82 0.4454 4.1640381391260939E-01
3R_26952625_SNP A C 0.07051 11 145 0.8177 8.1275365421804979E-01
3R_26952866_SNP T C 0.1923 30 126 0.9469 9.4620971593135961E-01
3R_26952917_SNP T C 0.06748 11 152 0.9626 9.6218108428600568E-01
3R_26952951_SNP A G 0.06875 11 149 0.8397 8.3655403493240132E-01
3R_26953068_SNP A G 0.06289 10 149 0.9637 9.6289549791940121E-01
3R_26953154_SNP T C 0.06289 10 149 0.9637 9.6289549791940121E-01
3R_26953182_SNP T A 0.3377 51 100 0.9589 9.5778016101030605E-01
3R_26953216_SNP A T 0.06962 11 147 0.8431 8.3906006492645557E-01
3R_26953271_SNP G A 0.3376 53 104 0.7565 7.5002510190181793E-01
3R_26953274_SNP C A 0.329 51 104 0.8747 8.7102883779970308E-01
3R_26953275_SNP G A 0.4487 70 86 0.3785 3.6586419763473954E-01
3R_26953294_SNP T G 0.3312 51 103 0.7057 6.9539783354754303E-01
3R_26953297_SNP C G 0.329 51 104 0.79 7.8341514623069231E-01
3R_26953311_SNP C G 0.3312 51 103 0.7974 7.9040011853900261E-01
3R_26953314_SNP A G 0.3377 52 102 0.76 7.5167464552863539E-01
3R_26953353_SNP A G 0.1242 20 141 0.8371 8.3454578176810046E-01
3R_26953371_SNP A G 0.4286 63 84 0.3854 3.6027930798620578E-01
3R_26953375_SNP T G 0.4354 64 83 0.3984 3.7326116894717853E-01
3R_26953415_SNP A T 0.4371 66 85 0.4468 4.3000694080289692E-01
3R_26953468_SNP T C 0.1392 22 136 0.7761 7.7157074706612749E-01
3R_26953484_SNP T C 0.4589 67 79 0.2032 2.0920506404769812E-01
3R_26953511_SNP A C 0.4752 67 74 0.5387 5.1744342162861434E-01
3R_26953521_SNP G T 0.4818 66 71 0.5246 4.9262239492469895E-01
3R_26953556_SNP A T 0.3759 53 88 0.4529 4.2416554506003901E-01
3R_26953568_SNP G T 0.4476 64 79 0.7162 7.2703490614006328E-01
3R_26953581_SNP T G 0.4604 64 75 0.4363 4.1670214315676601E-01
3R_26953637_SNP C T 0.4899 73 76 0.4147 3.9937793458393900E-01
3R_26953646_DEL A ATA 0.3907 59 92 0.339 3.1962128250615607E-01
3R_26953652_SNP T C 0.3867 58 92 0.3992 3.8068082332102338E-01
3R_26953670_SNP A T 0.05556 9 153 0.8652 8.6346545476693359E-01
3R_26953693_DEL T TATGT 0.3605 53 94 0.2514 2.3365745424242457E-01
3R_26953724_SNP T A 0.3709 56 95 0.3416 3.2164188675506045E-01
3R_26953727_SNP A G 0.4 60 90 0.3925 3.7361183559552302E-01
3R_26953828_SNP T C 0.4079 62 90 0.3194 3.0097129373667997E-01
3R_26953849_SNP A C 0.42 63 87 0.3638 3.4395524385217746E-01
3R_26953938_SNP A G 0.3836 56 90 0.574 5.5307282486560916E-01
3R_26953941_SNP C T 0.415 61 86 0.5602 5.4212951982230240E-01
3R_26953989_SNP T A 0.4662 69 79 0.3674 3.4443850636073592E-01
3R_26954021_SNP A G 0.4901 74 77 0.2622 2.7505223797587242E-01
3R_26954025_SNP A G 0.4539 69 83 0.3587 3.4194573355569780E-01
3R_26954136_SNP A G 0.36 54 96 0.756 7.4640536222181297E-01
3R_26954157_SNP G A 0.3154 47 102 0.9127 9.0890171018236687E-01
3R_26954183_SNP C T 0.3067 46 104 0.8886 8.8411415071386357E-01
3R_26954211_SNP C T 0.3154 47 102 0.8859 8.8095253266876061E-01
3R_26954226_SNP T C 0.3087 46 103 0.9663 9.6525713986285167E-01
3R_26954246_SNP T A 0.195 31 128 0.7792 7.7493632115375510E-01
3R_26954391_SNP G A 0.06918 11 148 0.4243 4.2251769272699269E-01
3R_26954394_SNP C T 0.08075 13 148 0.9255 9.2443861490412182E-01
3R_26954400_SNP T C 0.1572 25 134 0.7374 7.3201534838096094E-01
3R_26954403_SNP A G 0.08696 14 147 0.9712 9.7080114584166710E-01
3R_26954415_SNP G A 0.2549 39 114 0.7853 7.7793446924278520E-01
3R_26954478_SNP A G 0.06918 11 148 0.9445 9.4339765569097167E-01
3R_26954568_SNP T A 0.1688 27 133 0.6208 6.1366218028062391E-01
3R_26954580_SNP T C 0.2208 34 120 0.4691 4.5423892821581857E-01
3R_26954631_SNP C T 0.4295 67 89 0.8583 8.5556210090404905E-01
3R_26954654_SNP A T 0.1938 31 129 0.6407 6.3383345740629182E-01
3R_26954761_SNP A C 0.2403 37 117 0.8349 8.2945999245053781E-01
3R_26954768_SNP A T 0.2452 38 117 0.4216 4.1582010702907968E-01
3R_26954793_SNP C G 0.1006 16 143 0.6979 6.9123810077081971E-01
3R_26954850_SNP G A 0.08696 14 147 0.8745 8.7235738034873667E-01
3R_26954853_SNP G A 0.434 69 90 0.2234 2.1466589496674271E-01
3R_26954858_SNP G A 0.3396 54 105 0.1608 1.5231896634431741E-01
3R_26954934_SNP T C 0.3812 61 99 0.2035 1.9548075291057609E-01
3R_26954937_SNP A T 0.3758 59 98 0.2346 2.2261174724284993E-01
3R_26954942_SNP A C 0.3871 60 95 0.2581 2.4689793475448052E-01
3R_26954943_SNP T C 0.06173 10 152 0.5516 5.4642030207926895E-01
3R_26954987_SNP C A 0.3481 55 103 0.2006 1.8992608703475233E-01
3R_26954990_SNP G T 0.3846 60 96 0.2156 2.0449530554493267E-01
3R_26955032_SNP G A 0.2215 35 123 0.03683 3.2173763885331205E-02
3R_26955122_SNP C T 0.4899 73 76 0.7354 7.4778371943163802E-01
3R_26955130_SNP C T 0.443 66 83 0.3752 3.5289070856664295E-01
3R_26955176_SNP A G 0.4422 65 82 0.651 6.3615457716886226E-01
3R_26955325_SNP A C 0.2763 42 110 0.291 2.7423278365775028E-01
3R_26955331_SNP A T 0.2667 40 110 0.2911 2.7137220501579218E-01
3R_26955379_SNP T C 0.118 19 142 0.5168 5.1400214268620170E-01
3R_26955397_SNP C G 0.09677 15 140 0.9937 9.9357105433757509E-01
3R_26955398_SNP G T 0.4631 69 80 0.7008 6.9177567942542140E-01
3R_26955416_SNP A G 0.2781 42 109 0.2933 2.7586415332657543E-01
3R_26955455_SNP C A 0.281 43 110 0.9411 9.3907019600402220E-01
3R_26955560_SNP T G 0.2123 31 115 0.6615 6.5177966678180366E-01
3R_26955594_SNP G C 0.09938 16 145 0.4396 4.3163163309882846E-01
3R_26955670_SNP G T 0.4069 59 86 0.9569 9.5472479257353426E-01
3R_26955758_SNP A G 0.3245 49 102 0.8374 8.3078279505983854E-01
3R_26955776_SNP T C 0.3333 51 102 0.8731 8.6879032707273418E-01
3R_26955857_SNP T G 0.3333 51 102 0.3369 3.2064964651038275E-01
3R_26955873_SNP T A 0.09317 15 146 0.7733 7.6986724851860711E-01
3R_26955976_SNP T G 0.075 12 148 0.8546 8.5301057199147445E-01
3R_26955977_SNP T G 0.075 12 148 0.7816 7.7777194456438958E-01
3R_26955997_SNP T G 0.0679 11 151 0.7734 7.7051834468199465E-01
3R_26956016_SNP T C 0.4286 66 88 0.4713 4.5987092255228446E-01
3R_26956017_SNP A G 0.2467 37 113 0.4345 4.1575694849450040E-01
3R_26956060_SNP A G 0.1824 29 130 0.7835 7.7868366792382493E-01
3R_26956064_SNP G C 0.1313 21 139 0.8855 8.8355435553713646E-01
3R_26956152_SNP A G 0.1859 29 127 0.7165 7.0891859840727378E-01
3R_26956181_SNP C G 0.1146 18 139 0.8597 8.5686310109329167E-01
3R_26956186_SNP T C 0.1266 20 138 0.6266 6.2108860430277035E-01
3R_26956298_SNP C A 0.1313 21 139 0.5887 5.8235690148816399E-01
3R_26956332_SNP G A 0.2264 36 123 0.5863 5.7759852892253338E-01
3R_26956384_SNP C T 0.05625 9 151 0.6391 6.3271747165610348E-01
3R_26956409_SNP T A 0.2532 39 115 0.4615 4.4922245238366409E-01
3R_26956466_SNP G A 0.3226 50 105 0.3941 3.8742129844461914E-01
3R_26956468_SNP A G 0.3312 52 105 0.6067 5.9621835554721836E-01
3R_26956503_SNP A G 0.3176 47 101 0.4361 4.1239065285390564E-01
3R_26956510_INS CC C 0.3056 44 100 0.4279 3.9677418324525249E-01
3R_26956626_INS GC G 0.3165 44 95 0.4189 3.9339254816864999E-01
3R_26956647_SNP C T 0.3922 60 93 0.624 6.1229406448026669E-01
3R_26956666_SNP T A 0.4257 63 85 0.7003 6.9071444777284796E-01
3R_26956690_SNP T A 0.4315 63 83 0.7856 7.8872638249688376E-01
3R_26956696_SNP G C 0.08025 13 149 0.6968 6.9241323836178992E-01
3R_26956704_SNP T C 0.4662 69 79 0.8665 8.6357417114760371E-01
3R_26956763_SNP T G 0.4257 63 85 0.8838 8.7946445702072906E-01
3R_26956769_SNP A C 0.3725 57 96 0.9759 9.7501845709471135E-01
3R_26956887_SNP T C 0.3851 57 91 0.7562 7.4650608873821978E-01
3R_26956888_SNP C G 0.3867 58 92 0.6329 6.1978232278744172E-01
3R_26956961_SNP C G 0.3046 46 105 0.2043 1.8471535513875337E-01
3R_26956962_INS TC T 0.2973 44 104 0.182 1.6107561241565138E-01
3R_26956964_SNP G C 0.07407 12 150 0.9023 9.0084204716499605E-01
3R_26956972_SNP A G 0.08075 13 148 0.4242 4.2181025882432244E-01
3R_26956994_SNP T A 0.2102 33 124 0.2668 2.5395793854953830E-01
3R_26957067_SNP C A 0.3032 47 108 0.1834 1.7054599714839047E-01
3R_26957072_SNP A T 0.3032 47 108 0.2119 2.0165714650417133E-01
3R_26957093_SNP G T 0.0625 10 150 0.6238 6.1811293656506305E-01
3R_26957190_SNP C T 0.4076 64 93 0.1903 1.8119637275536893E-01
3R_26957286_SNP C T 0.2564 40 116 0.4395 4.3337118361976235E-01
3R_26957339_SNP G A 0.1646 26 132 0.9294 9.2773330229908779E-01
3R_26957402_SNP T C 0.06135 10 153 0.5115 5.0568045932791228E-01
3R_26957464_SNP C T 0.06875 11 149 0.5097 5.0085404925442290E-01
3R_26957476_SNP C T 0.2293 36 121 0.9481 9.4692760235584028E-01
3R_26957494_SNP T A 0.07317 12 152 0.5996 5.9569332867139080E-01
3R_26957527_SNP T C 0.06098 10 154 0.616 6.1223819585765948E-01
3R_26957535_SNP C T 0.2152 34 124 0.9066 9.0436793964847151E-01
3R_26957568_SNP A G 0.07975 13 150 0.8445 8.4298702811159976E-01
3R_26957643_SNP G T 0.1572 25 134 0.5959 5.8866021572230243E-01
3R_26957648_INS CTGTG C 0.07975 13 150 0.8445 8.4298702811159976E-01
3R_26957654_SNP G C 0.08108 12 136 0.905 9.0508806780148487E-01
3R_26957663_SNP G C 0.1282 20 136 0.5243 5.1762195520083021E-01
3R_26957668_SNP C T 0.05128 8 148 0.7614 7.5727792380072090E-01
3R_26957687_SNP A T 0.06289 10 149 0.4597 4.5129383576246851E-01
3R_26957739_DEL C CTCACAT 0.2617 39 110 0.9238 9.2091488104581221E-01
3R_26957770_SNP C G 0.2903 45 110 0.9275 9.2563894668988289E-01
3R_26957814_SNP C G 0.09317 15 146 0.9277 9.2725783279531493E-01
3R_26957946_SNP T C 0.2745 42 111 0.8682 8.6398554563861130E-01
3R_26957979_SNP C T 0.269 39 106 0.4321 4.2620474830172439E-01
3R_26958016_SNP A G 0.4218 62 85 0.5336 5.1715459914069339E-01
3R_26958018_SNP A T 0.4345 63 82 0.4159 3.8913400345559823E-01
3R_26958113_SNP G C 0.05521 9 154 0.277 2.7267615578330473E-01
3R_26958325_SNP C A 0.3286 46 94 0.2938 2.5861352578380514E-01
3R_26958508_SNP A G 0.3421 52 100 0.8811 8.7681907619339672E-01
3R_26958520_SNP G C 0.4156 64 90 0.6589 6.5027488013087198E-01
3R_26958576_SNP T C 0.239 38 121 0.6178 6.0986744195522558E-01
3R_26958610_SNP G A 0.1974 30 122 0.3475 3.2880129372312761E-01
3R_26958651_SNP T A 0.4551 71 85 0.2327 2.1993360002611162E-01
3R_26958673_SNP T C 0.225 36 124 0.4947 4.8597246261991034E-01
3R_26958676_SNP T C 0.2201 35 124 0.4676 4.5723190678506576E-01
3R_26958711_SNP G C 0.2264 36 123 0.157 1.5186410206331846E-01
3R_26958712_SNP T A 0.4497 67 82 0.351 3.3803362706472417E-01
3R_26958715_SNP A T 0.2733 41 109 0.7492 7.4088097544089571E-01
3R_26958716_DEL T TT 0.2886 43 106 0.6564 6.4476439151425891E-01
3R_26958719_SNP G A 0.2819 42 107 0.6228 6.1006111420873510E-01
3R_26958724_SNP A G 0.4333 65 85 0.4426 4.2540479592616387E-01
3R_26958729_SNP A G 0.4314 66 87 0.4752 4.6237240091171405E-01
3R_26958732_SNP T A 0.4276 65 87 0.4483 4.3392195383679888E-01
3R_26958756_SNP A C 0.4145 63 89 0.4709 4.5474471725204835E-01
3R_26958758_SNP C A 0.4248 65 88 0.3974 3.8166016312815065E-01
3R_26958762_SNP T G 0.4183 64 89 0.4139 3.9818155464619631E-01
3R_26958766_SNP G T 0.4839 75 80 0.3786 3.6314435475957962E-01
3R_26958772_SNP G A 0.4145 63 89 0.4132 3.9728228694811751E-01
3R_26958786_SNP C T 0.4444 68 85 0.2376 2.2188127267669255E-01
3R_26958800_SNP C G 0.1875 30 130 0.1761 1.6729635070710858E-01
3R_26958852_SNP A C 0.4211 64 88 0.2954 2.8537761939971729E-01
3R_26958898_SNP A G 0.1062 17 143 0.6401 6.3966325671982349E-01
3R_26958950_SNP G C 0.4286 66 88 0.3265 3.1168180567439041E-01
3R_26959235_SNP C T 0.4559 62 74 0.4062 4.2716043597733888E-01
3R_26959243_SNP T G 0.08917 14 143 0.6271 6.2507690199191046E-01
3R_26959320_SNP T C 0.4503 68 83 0.4917 4.7405527635975697E-01
3R_26959322_SNP T A 0.4314 66 87 0.9985 9.9845700477457877E-01
3R_26959335_SNP G C 0.06135 10 153 0.8565 8.5476402614365643E-01
3R_26959528_SNP A C 0.4362 65 84 0.6941 6.8437537370169188E-01
3R_26959534_SNP T A 0.4408 67 85 0.8573 8.5193958062669684E-01
3R_26959581_SNP A G 0.4183 64 89 0.7904 7.8252285224651952E-01
3R_26959585_SNP G C 0.1006 16 143 0.6303 6.2259758494341044E-01
3R_26959604_SNP A G 0.4305 65 86 0.5366 5.2106453989637025E-01
3R_26959616_SNP T C 0.3421 52 100 0.6525 6.4060496283463331E-01
3R_26959618_SNP A T 0.09375 15 145 0.04308 4.3075917765329208E-02
3R_26959636_SNP C G 0.06173 10 152 0.8645 8.6245215153164889E-01
3R_26959637_SNP A C 0.06173 10 152 0.8537 8.5145672386552684E-01
3R_26959653_SNP T G 0.06135 10 153 0.8565 8.5476402614365643E-01
3R_26959662_SNP G C 0.4768 72 79 0.6261 6.1316615815380071E-01
3R_26959686_SNP A T 0.06173 10 152 0.8606 8.5843156991416847E-01
3R_26959691_INS AAT G 0.0559 9 152 0.4302 4.2662225846643143E-01
3R_26959704_SNP T C 0.07407 12 150 0.04322 4.0075479527864270E-02
3R_26959718_SNP A C 0.483 71 76 0.8295 8.2225086487593169E-01
3R_26959730_SNP C G 0.06832 11 150 0.02817 2.5514534994645396E-02
3R_26959755_SNP G A 0.0566 9 150 0.913 9.1134911392665519E-01
3R_26959773_DEL T TTAAT 0.05732 9 148 0.8949 8.9207742659885247E-01
3R_26959813_SNP G A 0.06289 10 149 0.8428 8.3978890248248050E-01
3R_26959871_SNP A T 0.06173 10 152 0.3742 3.6790318492335905E-01
3R_26959872_SNP A G 0.4422 65 82 0.8204 8.1111181275241440E-01
3R_26959875_SNP C A 0.05556 9 153 0.889 8.8723221383455786E-01
3R_26959883_SNP A T 0.05625 9 151 0.7377 7.3474865640462794E-01
3R_26959891_SNP T C 0.06135 10 153 0.8565 8.5476402614365643E-01
3R_26959960_SNP G C 0.06173 10 152 0.7212 7.2043472528001984E-01
3R_26960010_SNP T A 0.06748 11 152 0.385 3.8020733721889910E-01
3R_26960158_SNP G C 0.3267 49 101 0.8764 8.7190347234495236E-01
3R_26960254_SNP A T 0.0559 9 152 0.9701 9.7231240784516992E-01
3R_26960433_DEL T TT 0.2143 33 121 0.8352 8.3430884589744492E-01
3R_26960459_SNP C T 0.1173 19 143 0.9644 9.6394768770983064E-01
3R_26960599_SNP A C 0.1731 27 129 0.1731 1.6372275472896336E-01
3R_26960620_SNP T A 0.1026 16 140 0.964 9.6317790331888253E-01
3R_26960740_SNP G A 0.1699 26 127 0.6744 6.6513987112663031E-01
3R_26960766_SNP C T 0.06135 10 153 0.8565 8.5476402614365643E-01
3R_26960801_SNP T C 0.2746 39 103 0.9697 9.6833092627103901E-01
3R_26960827_SNP C A 0.1645 25 127 0.7014 6.9806409298827909E-01
3R_26960835_SNP C T 0.1355 21 134 0.6034 6.0197902120047719E-01
3R_26960918_SNP G A 0.1375 22 138 0.3942 3.8514711719918182E-01
3R_26960929_SNP T A 0.1384 22 137 0.3895 3.7910742420410126E-01
3R_26961006_DEL TT T 0.2313 31 103 0.8307 8.1923691867445725E-01
3R_26961090_SNP C T 0.0679 11 151 0.3814 3.7535597676644150E-01
3R_26961159_SNP G T 0.1097 17 138 0.9231 9.2110336508035606E-01
3R_26961180_SNP G A 0.1776 27 125 0.5249 5.1011223379538240E-01
3R_26961272_SNP T C 0.3933 59 91 0.2929 2.7696548226512296E-01
3R_26961283_SNP T G 0.32 48 102 0.2961 2.7723782070915537E-01
3R_26961299_SNP T A 0.1911 30 127 0.2172 2.0397571427489547E-01
3R_26961339_SNP T C 0.2914 44 107 0.4002 3.8091280996650312E-01
3R_26961442_SNP A C 0.1465 23 134 0.7151 7.0744390886507125E-01
3R_26961554_SNP T G 0.08442 13 141 0.3835 3.7198374777213361E-01
3R_26961573_SNP C A 0.1899 30 128 0.4805 4.6959166671148800E-01
3R_26961629_SNP C G 0.1613 25 130 0.5659 5.5584656703478541E-01
3R_26961773_SNP A G 0.3067 46 104 0.5009 4.8286317903267961E-01
3R_26961812_SNP C T 0.1824 29 130 0.1406 1.3213444911385963E-01
3R_26961842_SNP T G 0.2353 36 117 0.1997 1.8317542123447139E-01
3R_26961848_SNP A G 0.06748 11 152 0.7408 7.3927766386064842E-01
3R_26961903_SNP A T 0.3595 55 98 0.2988 2.8146598175812598E-01
3R_26961907_SNP G T 0.0566 9 150 0.5917 5.8293889247992903E-01
3R_26962041_SNP A C 0.08589 14 149 0.8328 8.3084129701887410E-01
3R_26962053_SNP G A 0.1375 22 138 0.04485 4.1623920478142749E-02
3R_26962106_SNP G A 0.06135 10 153 0.8565 8.5476402614365643E-01
3R_26962143_SNP T C 0.1032 16 139 0.9053 9.0302010378331909E-01
3R_26962166_SNP T G 0.1698 27 132 0.008607 8.9776729041445083E-03
3R_26962174_SNP T C 0.2733 41 109 0.1235 1.0912884808431178E-01
3R_26962188_SNP A T 0.05556 9 153 0.9904 9.9028522976882394E-01
3R_26962217_SNP A G 0.2375 38 122 0.08644 8.0899886880054020E-02
3R_26962218_SNP A G 0.2278 36 122 0.1406 1.6170140477136996E-01
3R_26962229_SNP T C 0.2229 35 122 0.0438 4.1016017592101446E-02
3R_26962236_INS T TT 0.1805 24 109 0.9653 9.6691596326182505E-01
3R_26962245_SNP C G 0.1579 24 128 0.9329 9.3155537025273061E-01
3R_26962246_SNP C T 0.1118 17 135 0.002413 4.8985804431459301E-03
3R_26962258_SNP T C 0.2129 33 122 0.08607 7.7197284208791628E-02
3R_26962268_SNP G C 0.2143 33 121 0.07866 6.9336900323188969E-02
3R_26962269_SNP C T 0.2039 31 121 0.0566 4.7762712817069473E-02
3R_26962275_SNP G A 0.2143 33 121 0.07866 6.9336900323188969E-02
3R_26962288_SNP C A 0.411 60 86 0.08496 7.1336039478615290E-02
3R_26962308_SNP A G 0.3087 46 103 0.7913 7.8559594766072438E-01
3R_26962311_SNP T G 0.1026 16 140 0.8645 8.6127210307543967E-01
3R_26962319_SNP C T 0.2372 37 119 0.2758 3.0786288499923486E-01
3R_26962334_SNP T G 0.1623 25 129 0.7173 7.0964240250724198E-01
3R_26962339_SNP A C 0.2532 40 118 0.1011 9.3437605538289614E-02
3R_26962344_SNP T C 0.2468 39 119 0.09984 9.2010308413715047E-02
3R_26962378_INS T TTATTT 0.4184 59 82 0.4292 4.1739478153452736E-01
3R_26962380_SNP G T 0.4324 64 84 0.3794 3.6963031996086004E-01
3R_26962386_SNP A G 0.2685 40 109 0.8187 8.1096632234599841E-01
3R_26962392_SNP T C 0.3219 47 99 0.5489 5.3005386910974717E-01
3R_26962404_SNP T A 0.3245 49 102 0.2379 2.3225117760613079E-01
3R_26962405_SNP G C 0.3311 50 101 0.4603 4.4401565751580185E-01
3R_26962414_SNP T C 0.1411 23 140 0.3403 3.3478065774513099E-01
3R_26962485_SNP A G 0.1026 16 140 0.5324 5.2795713303728542E-01
3R_26962563_INS T TAT 0.3067 46 104 0.3028 2.8905701695012687E-01
3R_26962571_SNP T C 0.3581 53 95 0.4305 4.1248291932751247E-01
3R_26962572_SNP G A 0.1166 19 144 0.4977 4.9193128827593546E-01
3R_26962578_SNP T G 0.05556 9 153 0.889 8.8723221383455786E-01
3R_26962667_SNP T C 0.1656 25 126 0.8274 8.2210385216492021E-01
3R_26962715_SNP G A 0.3182 49 105 0.5245 5.0943268894608351E-01
3R_26962725_SNP A G 0.2973 44 104 0.6856 6.6981721970934682E-01
3R_26962794_SNP A G 0.06757 10 138 0.8963 8.9376577626486831E-01
3R_26962814_SNP G A 0.06061 10 155 0.9051 9.0437014337921440E-01
3R_26962890_SNP C T 0.4698 70 79 0.4021 3.9285319531333784E-01
3R_26962929_DEL C GCGTTTACATTGTAAATTTCATTACACT 0.3097 48 107 0.3585 3.4709541244632280E-01
3R_26963267_SNP T A 0.1039 16 138 0.8551 8.5093233052915096E-01
3R_26963270_SNP C G 0.0875 14 146 0.7254 7.2118651687598767E-01
3R_26963275_SNP G T 0.06832 11 150 0.9347 9.3374770637876237E-01
3R_26963354_SNP T C 0.1667 26 130 0.9207 9.1948749247984507E-01
3R_26963372_SNP C A 0.4839 75 80 0.9137 9.1130538488923085E-01
3R_26963390_SNP C T 0.1553 25 136 0.3243 3.1851700048425846E-01
3R_26963410_SNP T C 0.1553 25 136 0.3243 3.1851700048425846E-01
3R_26963526_SNP G A 0.3571 55 99 0.9989 9.9890453906646293E-01
3R_26963565_SNP G C 0.2133 32 118 0.6548 6.3881912910939387E-01
3R_26963749_SNP T C 0.1883 29 125 0.9991 9.9905428359012893E-01
3R_26963771_SNP A T 0.1871 29 126 0.7756 7.7029010751262261E-01
3R_26963840_INS A AA 0.2162 32 116 0.9352 9.3286912160457414E-01
3R_26963842_SNP G A 0.2025 32 126 0.9997 9.9970780298117001E-01
3R_26963881_SNP T C 0.1203 19 139 0.8467 8.4311992638674660E-01
3R_26963968_SNP C A 0.1553 25 136 0.8941 8.9468876648227347E-01
3R_26963999_SNP A G 0.05455 9 156 0.6896 6.8733132051836621E-01
3R_26964010_SNP A C 0.08696 14 147 0.5205 5.1357069970534930E-01
3R_26964043_SNP A G 0.1067 16 134 0.445 5.0726745377518112E-01
3R_26964054_SNP A C 0.06173 10 152 0.4238 4.1855319375186273E-01
3R_26964086_SNP C A 0.1203 19 139 0.9173 9.1556074704844925E-01
3R_26964099_SNP T C 0.3312 51 103 0.5727 5.5810320859708340E-01
3R_26964150_SNP G A 0.2548 40 117 0.7111 7.0752127880096105E-01
3R_26964183_SNP A G 0.06211 10 151 0.492 4.8633620468065131E-01
3R_26964455_SNP A G 0.06289 10 149 0.6697 6.6314088275327387E-01
3R_26964605_SNP T C 0.4054 60 88 0.08134 6.9008292772022070E-02
3R_26964613_SNP G A 0.3377 51 100 0.1934 2.2087027447968755E-01
3R_26964617_SNP C A 0.3841 58 93 0.2261 2.5548500194630797E-01
3R_26964642_SNP T C 0.08176 13 146 0.5638 5.5498821973946710E-01
3R_26964654_SNP A C 0.3247 50 104 0.3314 3.1591628199984845E-01
3R_26964704_SNP T C 0.3444 52 99 0.3189 2.9974611183886624E-01
3R_26964743_SNP G A 0.3245 49 102 0.3855 3.6677312583145916E-01
3R_26964768_SNP T C 0.3108 46 102 0.4814 4.6558680933150132E-01
3R_26964798_SNP T C 0.05625 9 151 0.8633 8.6039059300181919E-01
3R_26964800_SNP G A 0.2792 43 111 0.9611 9.5987564579666251E-01
3R_26964818_SNP G T 0.38 57 93 0.4016 3.9156939598445506E-01
3R_26964861_SNP T A 0.2267 34 116 0.1014 8.8295221802510149E-02
3R_26964976_SNP G A 0.06962 11 147 0.5398 5.3259489536172810E-01
3R_26965170_SNP A G 0.4474 68 84 0.9394 9.3682881283397168E-01
3R_26965241_SNP G A 0.2039 31 121 0.2718 2.5253119879235930E-01
3R_26965242_SNP T G 0.2 30 120 0.2868 2.7645376406975342E-01
3R_26965277_SNP A T 0.07051 11 145 0.5938 5.8262472930818054E-01
3R_26965314_SNP G C 0.4726 69 77 0.8789 8.7453113491914325E-01
3R_26965320_SNP A T 0.5 74 74 0.9995 9.9952689879307455E-01
3R_26965328_SNP G C 0.1678 25 124 0.7736 7.6412808661542087E-01
3R_26965364_SNP T G 0.4762 70 77 0.8025 7.9145841768551994E-01
3R_26965368_SNP T C 0.4207 61 84 0.6774 6.6520899755808971E-01
3R_26965369_SNP T A 0.1104 17 137 0.3167 2.9921128281404241E-01
3R_26965395_SNP G A 0.06329 10 148 0.6107 6.0244360686792375E-01
3R_26965433_SNP T A 0.1346 21 135 0.1671 1.5770739548983448E-01
3R_26965728_SNP T C 0.1242 20 141 0.393 3.8425243333297943E-01
3R_26965797_SNP G A 0.05696 9 149 0.9361 9.3541859664194849E-01
3R_26965814_SNP T G 0.3378 50 98 0.8486 8.4133021819329012E-01
3R_26965820_SNP G T 0.3699 54 92 0.488 4.9071756113426390E-01
3R_26965844_SNP T G 0.05556 9 153 0.8679 8.7386943140056417E-01
3R_26966170_SNP G A 0.2756 43 113 0.4617 4.5391219402215088E-01
3R_26966173_SNP T C 0.1203 19 139 0.6441 6.3902222360133187E-01
3R_26966181_SNP G C 0.2785 44 114 0.6004 5.9749126326028135E-01
3R_26966235_SNP T C 0.1125 18 142 0.1807 1.7776470122414589E-01
3R_26966245_SNP A G 0.07453 12 149 0.8161 8.1367308032759000E-01
3R_26966279_SNP C T 0.1529 24 133 0.2284 2.2650209097391671E-01
3R_26966303_SNP A C 0.1887 30 129 0.8834 8.8057378892678162E-01
3R_26966305_SNP C A 0.4774 74 81 0.5959 5.8452107581762702E-01
3R_26966306_SNP G A 0.474 73 81 0.5478 5.3490962442993317E-01
3R_26966332_SNP T C 0.4808 75 81 0.6104 6.0044220208886356E-01
3R_26966380_SNP C T 0.4645 72 83 0.5673 5.5531016493501306E-01
3R_26966475_SNP C A 0.07547 12 147 0.9093 9.0725870743254333E-01
3R_26966488_SNP T G 0.1437 23 137 0.8357 8.3437015338064924E-01
3R_26966493_SNP A G 0.129 20 135 0.09111 8.2614543298386106E-02
3R_26966534_SNP A G 0.2138 34 125 0.5801 5.7176395509027433E-01
3R_26966650_SNP A G 0.1562 25 135 0.06001 5.5854464737514369E-02
3R_26966837_SNP T A 0.3636 56 98 0.973 9.7224814539910398E-01
3R_26966883_SNP A T 0.0679 11 151 0.7401 7.3699661160053265E-01
3R_26966911_SNP G T 0.5 77 77 0.5706 5.5722808963598425E-01
3R_26966941_SNP T C 0.1519 24 134 0.7157 7.0931435234228934E-01
3R_26966961_SNP T A 0.125 20 140 0.6489 6.4333831544148001E-01
3R_26966966_SNP T C 0.075 12 148 0.8534 8.5075240258948082E-01
3R_26966973_SNP T A 0.1173 19 143 0.8539 8.5171006193939147E-01
3R_26966976_SNP T G 0.07547 12 147 0.8348 8.3186281145884422E-01
3R_26967036_SNP A G 0.4333 65 85 0.7204 7.0799139513873133E-01
3R_26967048_SNP A C 0.4276 65 87 0.6765 6.6450258298160048E-01
3R_26967074_SNP C G 0.1313 21 139 0.7068 7.0155322810241416E-01
3R_26967138_SNP A G 0.1375 22 138 0.7205 7.1516446992668770E-01
3R_26967148_SNP T C 0.1013 16 142 0.4851 4.7539992551596877E-01
3R_26967207_SNP A G 0.09938 16 145 0.5972 5.9269882991861100E-01
3R_26967266_SNP C T 0.06748 11 152 0.6552 6.5183046047809379E-01
3R_26967570_SNP T A 0.2548 40 117 0.8132 8.0950189695056585E-01
3R_26967716_SNP G A 0.283 45 114 0.9952 9.9507809490121724E-01
3R_26967757_SNP A G 0.2866 45 112 0.9477 9.4732572099252610E-01
3R_26967992_SNP G T 0.2452 38 117 0.4434 4.3028986496609734E-01
3R_26968033_SNP A T 0.1456 23 135 0.6429 6.3483916845041621E-01
3R_26968073_SNP C T 0.1258 20 139 0.5251 5.2564621086186891E-01
3R_26968093_SNP A C 0.1338 21 136 0.9444 9.4318256445262560E-01
3R_26968132_SNP T C 0.1783 28 129 0.4976 4.8699048861689864E-01
3R_26968154_INS TTTAAGT T 0.3134 42 92 0.6672 6.5965741913714160E-01
3R_26968190_SNP T G 0.3529 54 99 0.6715 6.6049281152844208E-01
3R_26968382_SNP C T 0.349 52 97 0.425 4.0511466211377012E-01
3R_26968389_SNP T A 0.05455 9 156 0.5665 5.6354444133702919E-01
3R_26968495_SNP T C 0.05455 9 156 0.6747 6.7239732580180356E-01
3R_26968569_SNP A C 0.195 31 128 0.8019 7.9783834183795066E-01
3R_26968577_INS CC C 0.3623 50 88 0.654 6.3449988372348853E-01
3R_26968660_DEL G GTCCCAAAGTTG 0.08228 13 145 0.6164 6.0744631538167904E-01
3R_26968661_SNP G T 0.1127 16 126 0.9044 9.0307055055727037E-01
3R_26968806_SNP T G 0.09938 16 145 0.8702 8.6784292363496096E-01
3R_26968861_SNP T G 0.0559 9 152 0.6724 6.6677293117023306E-01
3R_26968891_SNP C G 0.2025 32 126 0.918 9.1798109196074207E-01
3R_26968947_SNP A G 0.2821 44 112 0.9738 9.7315778703976374E-01
3R_26968959_SNP T A 0.4183 64 89 0.7223 7.1837293625410781E-01
3R_26968989_SNP G A 0.06173 10 152 0.4748 4.6916305258834157E-01
3R_26969041_SNP T A 0.07407 12 150 0.281 2.7488776772989587E-01
3R_26969044_SNP T A 0.06832 11 150 0.2961 2.8854138007313401E-01
3R_26969068_DEL A GG 0.0625 10 150 0.1058 1.0323441589560167E-01
3R_26969072_SNP G A 0.461 71 83 0.5895 5.7930588729482757E-01
3R_26969073_SNP A T 0.4194 65 90 0.8701 8.6662997884424731E-01
3R_26969075_SNP A T 0.07453 12 149 0.2908 2.8463670620317150E-01
3R_26969077_SNP A G 0.07407 12 150 0.281 2.7488776772989587E-01
3R_26969079_SNP T G 0.07407 12 150 0.281 2.7488776772989587E-01
3R_26969081_DEL G AATA 0.07407 12 150 0.281 2.7488776772989587E-01
3R_26969085_DEL T TGACATACCCGAATAT 0.3669 51 88 0.6474 6.3590042538999203E-01
3R_26969109_SNP T A 0.07407 12 150 0.281 2.7488776772989587E-01
3R_26969110_SNP A T 0.07407 12 150 0.281 2.7488776772989587E-01
3R_26969125_SNP G A 0.075 12 148 0.2798 2.7077196348328592E-01
3R_26969138_SNP A C 0.06918 11 148 0.6927 6.9264609631392515E-01
3R_26969141_SNP A T 0.05063 8 150 0.6515 6.5297524494952186E-01
3R_26969143_SNP C G 0.06832 11 150 0.7024 7.0388548420597852E-01
3R_26969147_SNP C T 0.07407 12 150 0.281 2.7488776772989587E-01
3R_26969165_SNP C A 0.1259 18 125 0.847 8.4411678843435567E-01
3R_26969170_SNP A C 0.3067 46 104 0.8355 8.2793869291629008E-01
3R_26969172_SNP C G 0.3893 58 91 0.4758 4.6162097431248916E-01
3R_26969179_INS TT T 0.06832 11 150 0.3208 3.1345364593528557E-01
3R_26969193_INS TG A 0.07453 12 149 0.2866 2.7928475748014747E-01
3R_26969201_SNP C A 0.07407 12 150 0.281 2.7488776772989587E-01
3R_26969217_DEL C TGT 0.07407 12 150 0.281 2.7488776772989587E-01
3R_26969279_SNP T C 0.07407 12 150 0.281 2.7488776772989587E-01
3R_26969288_SNP A G 0.07407 12 150 0.281 2.7488776772989587E-01
3R_26969289_SNP G A 0.2715 41 110 0.653 6.4071842501048271E-01
3R_26969294_SNP G A 0.0625 10 150 0.1388 1.3304421297753355E-01
3R_26969331_SNP T C 0.2961 45 107 0.4738 4.5886743081529946E-01
3R_26969335_SNP C T 0.351 53 98 0.6793 6.7811387443400117E-01
3R_26969372_SNP G A 0.1987 31 125 0.6393 6.2996772445892690E-01
3R_26969477_SNP A G 0.1972 28 114 0.8055 8.0798353055736172E-01
3R_26969574_SNP G T 0.2323 36 119 0.8783 8.7458907576677336E-01
3R_26969613_SNP T G 0.3472 50 94 0.1359 1.2416083929133015E-01
3R_26969625_SNP G A 0.3986 59 89 0.2533 2.3237820988273150E-01
3R_26969766_SNP G A 0.05556 9 153 0.939 9.3813543318613757E-01
3R_26969894_SNP A T 0.2237 34 118 0.4905 4.7376122458837899E-01
3R_26969902_SNP T C 0.2115 33 123 0.5718 5.6149404211299359E-01
3R_26970145_SNP T C 0.2692 42 114 0.3181 3.0825152193683381E-01
3R_26970463_SNP A G 0.06173 10 152 0.4748 4.6916305258834157E-01
3R_26970667_SNP A T 0.1104 17 137 0.4561 4.4231070672765416E-01
3R_26970669_DEL T TTTTGCCAATTTATTAAAATATT 0.05161 8 147 0.9602 9.5980198364524005E-01
3R_26970681_SNP T A 0.2164 29 105 0.3725 3.4300357488762612E-01
3R_26970683_SNP G T 0.194 26 108 0.6103 5.8823370926669172E-01
3R_26970734_DEL G GG 0.08029 11 126 0.009522 7.6119299338720595E-03
3R_26970750_SNP C A 0.1757 26 122 0.273 2.7366804198751959E-01
3R_26970792_SNP G A 0.1565 23 124 0.9083 9.0605152674130185E-01
3R_26970797_SNP T A 0.07895 12 140 0.9601 9.5897404839174161E-01
3R_26970807_SNP T C 0.09091 14 140 0.6982 6.8865758490701778E-01
3R_26970813_SNP A G 0.1447 22 130 0.3121 2.9762481741660907E-01
3R_26970822_SNP C T 0.07285 11 140 0.9047 9.0139143699650282E-01
3R_26970823_SNP C T 0.07843 12 141 0.874 8.6912807777137235E-01
3R_26970825_SNP C T 0.09091 14 140 0.7404 7.3263628240930490E-01
3R_26970829_SNP G A 0.08917 14 143 0.7359 7.2850293864556503E-01
3R_26970864_SNP T C 0.08497 13 140 0.8734 8.6842099461725808E-01
3R_26970875_SNP A G 0.07143 11 143 0.8628 8.5877566119732651E-01
3R_26970881_SNP T A 0.0828 13 144 0.8199 8.1553693892488799E-01
3R_26970885_SNP A T 0.1338 21 136 0.3244 3.1349066743257448E-01
3R_26970895_SNP C A 0.2288 35 118 0.8258 8.2078552163049734E-01
3R_26970902_SNP A C 0.25 39 117 0.9684 9.6775616342677873E-01
3R_26970904_SNP C G 0.2436 38 118 0.9777 9.7719737835250264E-01
3R_26970908_SNP C T 0.1847 29 128 0.594 5.8564017685600955E-01
3R_26970919_INS AAACTTTAATAATTGCTTACGACCA A 0.1293 19 128 0.5745 5.8389898436588417E-01
3R_26970926_DEL G CCTTAATTCCCCTTACA 0.2105 32 120 0.7622 7.5666036514889723E-01
3R_26970957_SNP C T 0.3846 60 96 0.7386 7.3241286892795410E-01
3R_26970966_SNP C A 0.1118 18 143 0.9386 9.3765183053677814E-01
3R_26970968_SNP G A 0.1132 18 141 0.9572 9.5633159446250093E-01
3R_26970969_SNP A C 0.1069 17 142 0.8397 8.3628965139050127E-01
3R_26970988_SNP A G 0.1783 28 129 0.5601 5.5112885263935651E-01
3R_26971084_SNP T C 0.4091 63 91 0.3616 3.4437105077294805E-01
3R_26971154_SNP G A 0.2075 33 126 0.4388 4.3217836438614221E-01
3R_26971203_SNP G A 0.2692 42 114 0.4696 4.5738589253428652E-01
3R_26971294_DEL AA A 0.1234 19 135 0.2892 3.1173347716369615E-01
3R_26971301_SNP T A 0.1062 17 143 0.5053 5.2978871740649347E-01
3R_26971319_DEL A AGGGCGAGTCAA 0.09259 15 147 0.6811 6.7632144181885934E-01
3R_26971479_SNP T C 0.5 74 74 0.4467 4.2806139551268485E-01
3R_26971514_SNP G A 0.4933 74 76 0.3242 3.0656434899285512E-01
3R_26971642_SNP A G 0.2961 45 107 0.3078 2.9270384284271933E-01
3R_26971746_SNP T C 0.05625 9 151 0.5175 5.0961310987633168E-01
3R_26971983_DEL A ACAA 0.2258 35 120 0.7888 7.8345339846106521E-01
3R_26971993_SNP T C 0.2258 35 120 0.7888 7.8345339846106521E-01
3R_26972039_SNP T G 0.2 30 120 0.6446 6.3095320855576842E-01
3R_26972075_SNP A G 0.2258 35 120 0.7888 7.8345339846106521E-01
3R_26972076_SNP T A 0.2258 35 120 0.7888 7.8345339846106521E-01
3R_26972111_SNP G A 0.2185 33 118 0.7125 7.0209598714838206E-01
3R_26972112_SNP C T 0.2323 36 119 0.7706 7.6481566661653755E-01
3R_26972192_SNP T G 0.2185 33 118 0.3908 3.7318716283033160E-01
3R_26972197_SNP A C 0.2092 32 121 0.6748 6.6514810714600348E-01
3R_26972235_SNP T C 0.06918 11 148 0.2511 2.4136618743222849E-01
3R_26972312_SNP T C 0.4258 66 89 0.382 3.6795062363746778E-01
3R_26972316_SNP T C 0.07927 13 151 0.8709 8.6998513857685800E-01
3R_26972508_SNP T C 0.4444 68 85 0.7912 7.8367364237541204E-01
3R_26972509_SNP C A 0.08642 14 148 0.986 9.8581476899569542E-01
3R_26972517_SNP T G 0.06875 11 149 0.1135 1.0724021784211812E-01
3R_26972527_DEL T TACTCTATTCCGAAAAGTGCAGGCAT 0.1361 20 127 0.9331 9.2966499890274845E-01
3R_26972586_SNP T C 0.08025 13 149 0.8687 8.6695544726573059E-01
3R_26972622_SNP G A 0.06875 11 149 0.8695 8.6692199007878612E-01
3R_26972628_SNP A G 0.07975 13 150 0.8753 8.7407323610469490E-01
3R_26972640_SNP C T 0.08075 13 148 0.8775 8.7553611611217197E-01
3R_26972783_SNP C A 0.1519 24 134 0.3149 3.0446532416827710E-01
3R_26972818_SNP A C 0.1503 23 130 0.2919 2.8201858568482430E-01
3R_26972822_SNP C T 0.1519 24 134 0.372 3.6280944155233374E-01
3R_26972835_SNP A G 0.2222 34 119 0.2216 2.0628007826291839E-01
3R_26972841_SNP C G 0.1582 25 133 0.356 3.4549298495250669E-01
3R_26972850_SNP C T 0.06832 11 150 0.743 7.3903685885267967E-01
3R_26972856_SNP T A 0.06173 10 152 0.6734 6.6945354212216079E-01
3R_26972864_SNP A C 0.0559 9 152 0.7055 7.0098242963310164E-01
3R_26972865_SNP T G 0.08228 13 145 0.6062 5.9951321119987999E-01
3R_26972870_SNP A G 0.08696 14 147 0.4567 4.4982131163897965E-01
3R_26972876_DEL A AT 0.0559 9 152 0.7055 7.0098242963310164E-01
3R_26972880_INS TGA T 0.06173 10 152 0.7746 7.7173326974297352E-01
3R_26972898_SNP A T 0.06897 10 135 0.711 7.0543005236075751E-01
3R_26972901_SNP T C 0.06748 11 152 0.7391 7.3662389905522363E-01
3R_26972951_SNP G T 0.06173 10 152 0.7423 7.3909772525844364E-01
3R_26973052_SNP G A 0.3987 61 92 0.6832 6.7260573670786472E-01
3R_26973087_SNP C T 0.34 51 99 0.6416 6.2653548940095538E-01
3R_26973181_SNP T C 0.06289 10 149 0.6116 6.0370894500844274E-01
3R_26973247_SNP A G 0.09434 15 144 0.1953 1.9374505200207981E-01
3R_26973249_SNP T C 0.3444 52 99 0.6808 6.6974838405589920E-01
3R_26973256_SNP C T 0.1503 23 130 0.576 6.0380291443183332E-01
3R_26973259_SNP C T 0.1049 17 145 0.588 5.8197183662729068E-01
3R_26973305_SNP G A 0.2273 35 119 0.2758 2.6324435067620333E-01
3R_26973314_SNP T C 0.1 16 144 0.2918 2.8322845519747752E-01
3R_26973340_SNP A T 0.1474 23 133 0.2905 2.7799603789288696E-01
3R_26973373_SNP T C 0.1203 19 139 0.5907 5.8498565113741940E-01
3R_26973547_SNP G A 0.1338 21 136 0.1371 1.3498846805156495E-01
3R_26973629_SNP C G 0.1346 21 135 0.08876 8.1758443136827813E-02
3R_26973680_SNP A G 0.06211 10 151 0.8457 8.4321196271915277E-01
3R_26973865_SNP T C 0.1203 19 139 0.7296 7.2616132165043046E-01
3R_26973894_SNP G A 0.4636 70 81 0.6779 6.6664757916080353E-01
3R_26973895_SNP G A 0.3933 59 91 0.5819 5.7744909282058843E-01
3R_26973901_SNP C A 0.1062 17 143 0.6482 6.4194271112483170E-01
3R_26974071_DEL A AA 0.2414 35 110 0.5531 5.3940271367772208E-01
3R_26974166_SNP G A 0.2436 38 118 0.7986 7.9535679711749696E-01
3R_26974203_SNP T G 0.1677 26 129 0.9214 9.1952802394190125E-01
3R_26974210_SNP A G 0.1806 28 127 0.7282 7.2205722608363243E-01
3R_26974211_SNP G A 0.1765 27 126 0.5264 5.1329921028518011E-01
3R_26974453_SNP C T 0.09146 15 149 0.4015 3.9721401078744489E-01
3R_26974475_SNP T C 0.1635 26 133 0.2733 2.6324918139456965E-01
3R_26974553_SNP T C 0.06173 10 152 0.5963 5.9154166376618256E-01
3R_26974679_SNP G A 0.3986 55 83 0.591 5.7965757142692964E-01
3R_26974680_SNP T A 0.3481 55 103 0.438 4.2855581680018884E-01
3R_26974687_SNP C T 0.3526 55 101 0.3857 3.8302669720458760E-01
3R_26974822_SNP T A 0.1656 26 131 0.2887 2.7669888510738971E-01
3R_26974825_SNP T C 0.1847 29 128 0.568 5.5797647104155290E-01
3R_26974827_SNP T G 0.1111 18 144 0.3747 3.6706320085929489E-01
3R_26974835_SNP G A 0.09375 15 145 0.1878 1.8000571714625113E-01
3R_26974876_SNP A T 0.3082 49 110 0.541 5.3268489736883606E-01
3R_26974940_SNP A T 0.1166 19 144 0.9506 9.5010491786240658E-01
3R_26974976_SNP T C 0.195 31 128 0.412 4.0281418071009678E-01
3R_26975021_SNP A G 0.09375 15 145 0.05737 5.5515598011581388E-02
3R_26975088_SNP A T 0.2792 43 111 0.1912 1.7718287911480224E-01
3R_26975170_SNP T G 0.06211 10 151 0.6227 6.1702077837427738E-01
3R_26975179_SNP G A 0.1139 18 140 0.3241 3.1478154375556266E-01
3R_26975218_SNP A G 0.09938 16 145 0.1653 1.5887488105724956E-01
3R_26975285_SNP A G 0.4345 63 82 0.5453 5.2419217098440307E-01
3R_26975294_SNP T C 0.4564 68 81 0.658 6.4226619949229424E-01
3R_26975328_SNP G A 0.4765 71 78 0.5724 5.5494728958983930E-01
3R_26975388_SNP T A 0.2078 32 122 0.4092 3.9503784307207368E-01
3R_26975414_SNP T G 0.1711 26 126 0.1744 1.5916959573173950E-01
3R_26975416_SNP G A 0.1688 26 128 0.2482 2.3653085469114754E-01
3R_26975426_SNP A C 0.1579 24 128 0.1508 1.3676581019540779E-01
3R_26975435_SNP G T 0.4514 65 79 0.6476 6.3143860699505616E-01
3R_26975461_SNP G T 0.2338 36 118 0.3191 3.0343126300062173E-01
3R_26975471_SNP T A 0.06173 10 152 0.6747 6.7072038198760475E-01
3R_26975473_SNP T A 0.06875 11 149 0.8184 8.1502966480016803E-01
3R_26975474_SNP G T 0.06875 11 149 0.7525 7.4789864158477148E-01
3R_26975493_SNP G C 0.1818 28 126 0.6948 6.8732880023573018E-01
3R_26975526_SNP T G 0.255 38 111 0.9001 8.9810853506334620E-01
3R_26975527_SNP T C 0.26 39 111 0.9537 9.5337796672970287E-01
3R_26975563_INS A AATTATGT 0.3311 49 99 0.2186 1.9925599911678271E-01
3R_26975602_SNP A T 0.44 66 84 0.8426 8.3524241257573284E-01
3R_26975612_SNP G C 0.3467 52 98 0.3127 2.9438352728432338E-01
3R_26975614_SNP T A 0.469 68 77 0.9343 9.3036960946161440E-01
3R_26975635_SNP G A 0.28 42 108 0.4504 4.3434893850782519E-01
3R_26975654_SNP C T 0.2857 42 105 0.5632 5.5401988084401632E-01
3R_26975674_SNP G T 0.1104 17 137 0.8765 8.7328431461019662E-01
3R_26975709_SNP T C 0.2115 33 123 0.174 1.6534964597001911E-01
3R_26975719_SNP C A 0.4314 66 87 0.5835 5.6887719236123790E-01
3R_26975734_DEL G GG 0.3957 55 84 0.9116 9.1206256432550170E-01
3R_26975748_SNP T C 0.2201 35 124 0.2335 2.2526573252302207E-01
3R_26975828_SNP T C 0.3077 48 108 0.8894 8.8605139631866259E-01
3R_26975932_SNP T C 0.09434 15 144 0.2951 2.8582352206524464E-01
3R_26976097_SNP T G 0.1006 16 143 0.1654 1.5642782304591762E-01
3R_26976241_SNP G T 0.1118 18 143 0.09471 8.9739254488987341E-02
3R_26976286_INS TGTTCGTTTGTT T 0.09804 15 138 0.03095 2.6554692587641850E-02
3R_26976342_SNP T C 0.4026 62 92 0.9267 9.2478827505799521E-01
3R_26976404_SNP T C 0.3987 61 92 0.9338 9.3190875611388468E-01
3R_26976492_SNP T C 0.3896 60 94 0.3069 2.8923140673752423E-01
3R_26976498_SNP T C 0.09375 15 145 0.2878 2.8234532224432796E-01
3R_26976526_SNP T C 0.06875 11 149 0.7223 7.1720011448123178E-01
3R_26976673_SNP A C 0.329 51 104 0.8654 8.6130242504471721E-01
3R_26976834_SNP A G 0.109 17 139 0.89 8.8740273527573288E-01
3R_26976913_SNP G A 0.09677 15 140 0.9564 9.5531327896497931E-01
3R_26976922_SNP T A 0.2941 45 108 0.7132 7.0369645538763004E-01
3R_26976942_SNP G A 0.1818 28 126 0.3916 3.7602145123526709E-01
3R_26976952_SNP C T 0.1076 17 141 0.9448 9.4380235524634382E-01
3R_26976973_SNP A T 0.2848 43 108 0.881 8.7720918945627124E-01
3R_26976987_DEL C CT 0.3677 57 98 0.3736 3.5816199522251813E-01
3R_26977036_SNP T A 0.28 42 108 0.8802 8.7554112657258154E-01
3R_26977045_SNP A C 0.09677 15 140 0.6801 6.7353699154881430E-01
3R_26977053_SNP T A 0.3268 50 103 0.3685 3.5078102456049820E-01
3R_26977091_SNP G C 0.1083 17 140 0.7918 7.8763308912203511E-01
3R_26977210_SNP C T 0.2353 36 117 0.8131 8.0641105403420843E-01
3R_26977266_SNP A T 0.125 19 133 0.9935 9.9331680605622041E-01
3R_26977310_SNP T C 0.1032 16 139 0.8791 8.7600235823903883E-01
3R_26977681_SNP T C 0.1083 17 140 0.8982 8.9610230309841743E-01
3R_26977708_SNP G A 0.1772 28 130 0.6442 6.3750665670992701E-01
3R_26977718_SNP A G 0.1887 30 129 0.6911 6.8635191459566292E-01
3R_26977737_SNP C G 0.2727 42 112 0.5736 5.6468065029066428E-01
3R_26977789_SNP G A 0.1646 26 132 0.9276 9.2632282576404434E-01
3R_26977819_SNP G C 0.05031 8 151 0.3336 3.2380180928028868E-01
3R_26977902_SNP A G 0.15 24 136 0.7753 7.7129204107858662E-01
3R_26977905_SNP A G 0.1875 30 130 0.7065 7.0077245501227736E-01
3R_26977941_SNP G A 0.2065 32 123 0.3952 3.8137300402934748E-01
3R_26977942_SNP C T 0.4118 63 90 0.619 6.0660937832715156E-01
3R_26977946_SNP C T 0.4183 64 89 0.6546 6.4329137700150607E-01
3R_26977985_SNP C T 0.08805 14 145 0.2572 2.4732886805574983E-01
3R_26978000_SNP G A 0.1235 20 142 0.9693 9.6884930993701657E-01
3R_26978005_SNP C A 0.118 19 142 0.9917 9.9158617760345291E-01
3R_26978008_SNP C T 0.1227 20 143 0.9708 9.7048120393216453E-01
3R_26978076_INS TA T 0.298 45 106 0.5403 5.3254797702277923E-01
3R_26978080_SNP T C 0.3032 47 108 0.3708 3.6690389554432057E-01
3R_26978081_INS TATATTATA T 0.2733 41 109 0.452 4.3358708004535995E-01
3R_26978100_SNP G C 0.2102 33 124 0.3845 3.7565274116014802E-01
3R_26978101_SNP T C 0.2152 34 124 0.3705 3.6313916684605696E-01
3R_26978158_SNP C T 0.1933 29 121 0.3871 3.7272036166583533E-01
3R_26978182_SNP G A 0.0875 14 146 0.2684 2.5994237465193337E-01
3R_26978378_SNP C A 0.2215 35 123 0.3983 3.9041640872817862E-01
3R_26978456_SNP T C 0.1235 20 142 0.6651 6.6098302608685378E-01
3R_26978609_SNP C G 0.09938 16 145 0.7041 6.9908984753349501E-01
3R_26978737_SNP A G 0.08696 14 147 0.304 2.9657320804696641E-01
3R_26978756_SNP A T 0.08861 14 144 0.3274 3.2160926889141583E-01
3R_26978757_SNP T A 0.08696 14 147 0.304 2.9657320804696641E-01
3R_26978876_SNP T C 0.3642 55 96 0.903 8.9970304470439377E-01
3R_26978957_SNP A G 0.3974 60 91 0.0857 7.3300838750852623E-02
3R_26978964_SNP G A 0.4898 72 75 0.1472 1.2737580291955763E-01
3R_26978979_DEL A AATGTGTCT 0.09938 16 145 0.5579 5.5188766316889204E-01
3R_26978983_SNP A T 0.1079 15 124 0.6906 6.7628801307318098E-01
3R_26979025_SNP C T 0.4533 68 82 0.1691 1.5274263561551282E-01
3R_26979037_SNP T C 0.3557 53 96 0.07553 6.4401286772807181E-02
3R_26979043_SNP T C 0.3379 49 96 0.1552 1.3633284208527696E-01
3R_26979060_SNP A G 0.06173 10 152 0.2488 2.4275713460789228E-01
3R_26979103_SNP A G 0.1364 21 133 0.7073 7.0268704853701025E-01
3R_26979110_SNP A C 0.3506 54 100 0.8003 7.9394034710075956E-01
3R_26979135_SNP G A 0.396 59 90 0.4914 4.7307892684539488E-01
3R_26979143_SNP T G 0.1 16 144 0.6277 6.2125511533592181E-01
3R_26979149_SNP T C 0.3032 47 108 0.839 8.3449506323816303E-01
3R_26979225_SNP C T 0.2025 32 126 0.2604 2.5013472574439877E-01
3R_26979231_SNP A G 0.3684 56 96 0.731 7.2224508609024352E-01
3R_26979291_DEL A GAGTGCTC 0.09375 15 145 0.4863 4.7847040790508588E-01
3R_26979291_SNP G A 0.2662 37 102 0.8885 8.8576114342798140E-01
3R_26979369_SNP T C 0.09375 15 145 0.4438 4.3741999284413158E-01
3R_26979401_SNP G A 0.1677 26 129 0.9891 9.8896017505373568E-01
3R_26979425_SNP T A 0.09259 15 147 0.589 5.8321894093500548E-01
3R_26979487_SNP G A 0.0875 14 146 0.7521 7.4766286207129196E-01
3R_26979497_SNP A G 0.1062 17 143 0.6442 6.3813701488167718E-01
3R_26979498_SNP G A 0.1069 17 142 0.6927 6.9364004893822595E-01
3R_26979545_SNP A C 0.05488 9 155 0.5614 5.5744517733124455E-01
3R_26979551_SNP A G 0.366 56 97 0.4473 4.3029931433183533E-01
3R_26979624_DEL G GCC 0.1959 29 119 0.4396 4.2884905730918021E-01
3R_26979628_INS GTATTT G 0.2171 33 119 0.5362 5.2693868977463620E-01
3R_26979803_SNP T C 0.3377 52 102 0.8935 8.9014286847965529E-01
3R_26979971_SNP A G 0.05455 9 156 0.5665 5.6354444133702919E-01
3R_26980045_SNP T A 0.109 17 139 0.9101 9.0831678683526285E-01
3R_26980194_SNP A C 0.1761 28 131 0.2774 2.6883683780034318E-01
3R_26980209_SNP T C 0.3701 57 97 0.5448 5.3065932259590221E-01
3R_26980216_SNP A C 0.1429 22 132 0.4805 4.7362568236689773E-01
3R_26980219_SNP C T 0.1731 27 129 0.4817 4.6963471635671927E-01
3R_26980221_SNP A G 0.1783 28 129 0.5354 5.2548450509968747E-01
3R_26980228_INS ACAA A 0.1513 23 129 0.6399 6.3523141294415408E-01
3R_26980236_SNP T G 0.1772 28 130 0.2752 2.6514758885638734E-01
3R_26980252_SNP T C 0.3816 58 94 0.1977 1.8511434487086187E-01
3R_26980426_SNP A C 0.36 54 96 0.4 3.8709214224967725E-01
3R_26980447_SNP T G 0.3268 50 103 0.4843 4.6912060597619298E-01
3R_26980453_SNP G A 0.3444 52 99 0.5443 5.2826852151818371E-01
3R_26980490_SNP A C 0.2848 43 108 0.9063 9.0298569361991932E-01
3R_26980611_SNP C T 0.06173 10 152 0.2488 2.4275713460789228E-01
3R_26980675_SNP T C 0.2914 44 107 0.2087 1.9127102590156875E-01
3R_26980699_SNP T C 0.3333 51 102 0.7534 7.4510619694472036E-01
3R_26980807_SNP T C 0.4314 66 87 0.5112 4.9556642946754337E-01
3R_26980860_DEL A AGAGCAAACTTCACGTTTAGG 0.4965 70 71 0.6847 6.7532857868168517E-01
3R_26980934_SNP T C 0.1961 30 123 0.7324 7.2387947378547413E-01
3R_26981005_SNP G C 0.457 69 82 0.662 6.4909554545929393E-01
3R_26981052_DEL C CTCAAGTGC 0.09868 15 137 0.8674 8.6712702683458065E-01
3R_26981060_SNP T C 0.2279 31 105 0.9577 9.5526358242583875E-01
3R_26981065_SNP A G 0.2194 34 121 0.7252 7.1815997146859600E-01
3R_26981072_SNP T A 0.2171 33 119 0.6435 6.3182089029789124E-01
3R_26981346_SNP G T 0.329 51 104 0.9439 9.4246602432020432E-01
3R_26981464_SNP T A 0.1384 22 137 0.6731 6.6883134287414814E-01
3R_26981530_DEL G GG 0.06135 10 153 0.6553 6.5237508705772096E-01
3R_26981654_SNP T A 0.3377 51 100 0.9535 9.5159010961358304E-01
3R_26981740_SNP A T 0.2273 35 119 0.5577 5.4889978327402478E-01
3R_26981964_SNP T A 0.2171 33 119 0.4097 3.9905484041545058E-01
3R_26981967_SNP T A 0.07362 12 151 0.8556 8.5412484750911577E-01
3R_26981970_SNP G T 0.2092 32 121 0.2553 2.5213702457910492E-01
3R_26981980_SNP A G 0.0559 9 152 0.2708 2.6339246816907169E-01
3R_26981985_SNP A C 0.2157 33 120 0.567 5.5367970575475944E-01
3R_26982021_SNP A G 0.06211 10 151 0.252 2.4458621859633933E-01
3R_26982051_SNP A C 0.1401 22 135 0.4351 4.2323382918522123E-01
3R_26982055_SNP T C 0.1203 19 139 0.3952 3.8350636856777331E-01
3R_26982062_SNP G C 0.1438 22 131 0.4414 4.2386259689500161E-01
3R_26982075_SNP G T 0.1438 22 131 0.4735 4.5823870448328263E-01
3R_26982094_SNP G T 0.08571 12 128 0.6229 6.0053321572551654E-01
3R_26982102_SNP T A 0.08824 12 124 0.5203 5.0502922468868561E-01
3R_26982196_SNP T A 0.1258 20 139 0.3985 3.8895910503877529E-01
3R_26982238_SNP C G 0.08696 14 147 0.7465 7.4291644950657298E-01
3R_26982365_SNP A G 0.09091 14 140 0.709 7.0239021723428896E-01
3R_26982367_SNP C T 0.08125 13 147 0.2093 2.0144472177886141E-01
3R_26982428_SNP G A 0.07453 12 149 0.6069 6.0373889283182258E-01
3R_26982549_SNP G A 0.3072 47 106 0.3017 2.9918962550665129E-01
3R_26982574_SNP G C 0.2763 42 110 0.3383 3.2670776294369519E-01
3R_26982702_SNP C T 0.1645 25 127 0.6654 6.5510687525857469E-01
3R_26982703_SNP T G 0.4013 61 91 0.2635 2.4995130449257186E-01
3R_26982730_SNP A C 0.06369 10 147 0.2709 2.5974388837914897E-01
3R_26982735_SNP A C 0.3125 45 99 0.3358 3.4629417085176772E-01
3R_26982744_SNP G A 0.1419 22 133 0.344 3.3307397825656981E-01
3R_26982746_SNP A G 0.1806 28 127 0.7745 7.6971593054972554E-01
3R_26982747_SNP G A 0.1688 26 128 0.9015 8.9879631670673743E-01
3R_26982756_SNP C T 0.3694 58 99 0.5216 5.2164693198261836E-01
3R_26982757_SNP G T 0.3143 44 96 0.5458 5.2560554882106381E-01
3R_26982859_INS CATTAT C 0.06211 10 151 0.7571 7.5284124719811230E-01
3R_26982869_SNP A G 0.06173 10 152 0.7632 7.5966708412131800E-01
3R_26982878_SNP C T 0.1921 29 122 0.8797 8.7601539691311425E-01
3R_26983113_SNP C T 0.05031 8 151 0.6873 6.8397456077986729E-01
3R_26983338_SNP A G 0.1961 30 123 0.8742 8.7023829997200064E-01
3R_26983343_SNP T G 0.1592 25 132 0.9788 9.7833304547022804E-01
3R_26983462_SNP T G 0.1083 17 140 0.9981 9.9804977997566435E-01
3R_26983464_SNP T G 0.2867 43 107 0.9682 9.6696516147067224E-01
3R_26983466_SNP C T 0.2752 41 108 0.9807 9.7996254726459164E-01
3R_26983501_INS GTCGTTTTATATCTGTTTGTATATCTG C 0.06748 11 152 0.7288 7.2539643266334819E-01
3R_26983513_SNP C A 0.2039 31 121 0.9524 9.5094627650568575E-01
3R_26983581_INS CGCTTTTGGATTTC C 0.2 29 116 0.1068 9.3552433240503108E-02
3R_26983616_SNP G T 0.06832 11 150 0.7602 7.5639302224516347E-01
3R_26983714_SNP A G 0.06135 10 153 0.917 9.1590816048202239E-01
3R_26983737_SNP C G 0.3268 50 103 0.6053 5.9382614340601814E-01
3R_26983783_DEL G GTGTTGATGATGG 0.08497 13 140 0.8823 8.7940149314361882E-01
3R_26983843_SNP G T 0.4733 71 79 0.4875 4.6918786126734269E-01
3R_26983861_SNP T A 0.1313 21 139 0.7342 7.2874982801748400E-01
3R_26983869_SNP C T 0.1258 20 139 0.8045 7.9989207946177643E-01
3R_26983875_SNP G A 0.1519 24 134 0.7244 7.1962205429445036E-01
3R_26983885_SNP C T 0.1266 20 138 0.8154 8.1076868628446075E-01
3R_26983956_INS TT T 0.1565 23 124 0.4438 4.2163099108080959E-01
3R_26984256_SNP G A 0.1582 25 133 0.9346 9.3356993041490832E-01
3R_26984385_SNP T C 0.28 42 108 0.01415 1.1389743314899574E-02
3R_26984393_SNP C T 0.2867 43 107 0.0152 1.0772614631229511E-02
3R_26984433_SNP A C 0.271 42 113 0.01948 1.5978942635246823E-02
3R_26984519_SNP A G 0.375 57 95 0.184 1.7431215512137743E-01
3R_26984539_SNP C T 0.375 57 95 0.2561 2.4164946277823618E-01
3R_26984564_SNP G T 0.1125 18 142 0.5175 5.0911145854233042E-01
3R_26984587_SNP T G 0.3867 58 92 0.2623 2.4312453749312601E-01
3R_26984630_SNP T C 0.05031 8 151 0.9057 9.0418078620032072E-01
3R_26984634_SNP C A 0.06211 10 151 0.93 9.2908881138299715E-01
3R_26984647_SNP G C 0.05921 9 143 0.7849 7.7797148328932242E-01
3R_26984653_SNP A T 0.07237 11 141 0.7389 7.3080626751208611E-01
3R_26984659_SNP A T 0.07362 12 151 0.7965 7.9387649425916484E-01
3R_26984684_SNP G C 0.1195 19 140 0.7119 7.0780361189209651E-01
3R_26984697_SNP G A 0.09434 15 144 0.9125 9.1092754661427333E-01
3R_26984769_SNP G A 0.4276 65 87 0.2148 1.9904099618037663E-01
3R_26984797_SNP T C 0.2516 39 116 0.3067 2.9490502774640581E-01
3R_26984855_SNP A G 0.0679 11 151 0.7294 7.2618864319134269E-01
3R_26984929_SNP C T 0.2516 39 116 0.2473 2.3367519222960575E-01
3R_26984990_SNP C T 0.4867 73 77 0.09782 8.6483613180573626E-02
3R_26985048_SNP C T 0.09375 15 145 0.8557 8.5319951759275170E-01
3R_26985073_SNP G A 0.4397 62 79 0.5077 4.9174031335069446E-01
3R_26985113_SNP C A 0.5 74 74 0.2342 2.3193284532956682E-01
3R_26985369_SNP G A 0.2781 42 109 0.1925 1.8149461451604776E-01
3R_26985381_SNP G A 0.2733 41 109 0.1826 1.6953911336457395E-01
3R_26985418_SNP T G 0.06289 10 149 0.6334 6.2771763755839294E-01
3R_26985478_SNP G C 0.09938 16 145 0.7555 7.5203141031787557E-01
3R_26985602_INS TATGACATACAAACATATAAAT T 0.1151 16 123 0.01461 1.4447442518028420E-02
3R_26985633_SNP C A 0.4459 66 82 0.2241 2.0476904200003643E-01
3R_26985657_SNP G A 0.4 62 93 0.1443 1.3378389437621763E-01
3R_26985671_SNP A G 0.4103 64 92 0.1768 1.6581010676629360E-01
3R_26985704_SNP A G 0.07453 12 149 0.4418 4.3327592134385440E-01
3R_26985710_SNP T C 0.2595 41 117 0.2507 2.3990992949518553E-01
3R_26985730_SNP C T 0.0679 11 151 0.7257 7.2149921649497339E-01
3R_26985825_SNP T C 0.3459 55 104 0.3615 3.5254494843855499E-01
3R_26985831_SNP G A 0.3481 55 103 0.03481 3.0409674717908189E-02
3R_26985840_SNP C T 0.4675 72 82 0.2131 1.9994835025925284E-01
3R_26985873_SNP G A 0.2692 42 114 0.2571 2.4545882298655675E-01
3R_26985902_SNP G C 0.1338 21 136 0.7073 7.0149335825326320E-01
3R_26985911_SNP C T 0.05521 9 154 0.4177 4.1312172695985516E-01
3R_26985931_SNP T G 0.1258 19 132 0.5443 5.3322257159113118E-01
3R_26986098_SNP T C 0.05625 9 151 0.6439 6.4074872736736110E-01
3R_26986100_SNP G C 0.1 16 144 0.9461 9.4493881156624315E-01
3R_26986276_SNP A G 0.05521 9 154 0.4177 4.1312172695985516E-01
3R_26986287_SNP A C 0.4221 65 89 0.5303 5.1970078681969800E-01
3R_26986288_SNP A C 0.1321 21 138 0.8061 8.0200937894638047E-01
3R_26986355_INS C CGGC 0.4565 63 75 0.9659 9.6590752185894313E-01
3R_26986359_SNP G A 0.1019 16 141 0.7094 7.0667681390313164E-01
3R_26986388_SNP C A 0.05521 9 154 0.4177 4.1312172695985516E-01
3R_26986452_DEL A CT 0.1139 18 140 0.8723 8.6998562713172745E-01
3R_26986469_SNP G T 0.2885 45 111 0.2427 2.2904997801709903E-01
3R_26986560_SNP T C 0.4516 70 85 0.4269 4.1349085464584745E-01
3R_26986639_SNP C T 0.3399 52 101 0.3154 2.9774141550827782E-01
3R_26986742_SNP T C 0.4533 68 82 0.742 7.2953983641736919E-01
3R_26986778_SNP T G 0.4503 68 83 0.8621 8.5579539047867215E-01
3R_26986815_SNP A G 0.1258 20 139 0.9476 9.4687784270774888E-01
3R_26986857_SNP C T 0.1274 20 137 0.9817 9.8143025109967730E-01
3R_26986883_SNP A G 0.1321 21 138 0.8845 8.8280923566715352E-01
3R_26986994_SNP A G 0.1125 18 142 0.02283 2.0267463945749645E-02
3R_26987174_SNP A G 0.0559 9 152 0.5188 5.1095856188960664E-01
3R_26987181_SNP T A 0.2027 30 118 0.8514 8.4532715144418868E-01
3R_26987188_SNP G C 0.3356 50 99 0.131 1.1823000807574413E-01
3R_26987313_SNP T G 0.07742 12 143 0.7804 7.7747914867807189E-01
3R_26987334_SNP A G 0.4207 61 84 0.4622 4.4307035169258835E-01
3R_26987355_SNP T A 0.3221 48 101 0.3596 3.4580464162384772E-01
3R_26987359_SNP T C 0.3176 47 101 0.3805 3.6536045937077977E-01
3R_26987362_SNP A G 0.3176 47 101 0.3805 3.6536045937077977E-01
3R_26987363_SNP G A 0.3176 47 101 0.3805 3.6536045937077977E-01
3R_26987365_SNP T C 0.3219 47 99 0.3557 3.4016962537659834E-01
3R_26987376_SNP A C 0.3265 48 99 0.2396 2.2688264188221485E-01
3R_26987380_SNP C G 0.3172 46 99 0.4028 3.8330437218564106E-01
3R_26987383_SNP G A 0.3356 50 99 0.3387 3.2305089798114828E-01
3R_26987384_SNP G A 0.3176 47 101 0.3805 3.6536045937077977E-01
3R_26987393_SNP A G 0.3311 49 99 0.3672 3.5000120724610040E-01
3R_26987401_SNP G A 0.4106 62 89 0.3662 3.5346577383355526E-01
3R_26987417_SNP A G 0.1892 28 120 0.7719 7.6492174033965143E-01
3R_26987551_SNP G A 0.4 58 87 0.7838 7.7675401382627796E-01
3R_26987601_SNP G A 0.07742 12 143 0.837 8.3464960713026026E-01
3R_26987674_SNP A C 0.05625 9 151 0.892 8.9022884062085206E-01
3R_26987777_SNP T C 0.2549 39 114 0.9388 9.3700925932529677E-01
3R_26987833_SNP A C 0.275 44 116 0.9748 9.7419111244841428E-01
3R_26987919_SNP C G 0.08176 13 146 0.5833 5.8310321629376316E-01
3R_26987971_DEL A AGTGAAACAGAAACAGAAA 0.218 29 104 0.8429 8.4745604697430488E-01
3R_26988029_INS ACCA A 0.3032 47 108 0.33 3.1430942852176169E-01
3R_26988031_SNP G C 0.1645 25 127 0.7689 7.6173898709525556E-01
3R_26988032_SNP A C 0.1623 25 129 0.7947 7.8873076671419351E-01
3R_26988039_SNP A G 0.2922 45 109 0.2848 2.6793036569545536E-01
3R_26988058_SNP G A 0.3203 49 104 0.4643 4.4960900520050429E-01
3R_26988156_SNP A G 0.06211 10 151 0.7949 7.9124340085554390E-01
3R_26988169_SNP A T 0.4671 71 81 0.4507 4.3048191642592748E-01
3R_26988203_SNP C T 0.2267 34 116 0.8674 8.6348735105787944E-01
3R_26988267_SNP T G 0.1429 23 138 0.7612 7.5698300242649341E-01
3R_26988282_SNP T G 0.1921 29 122 0.671 6.5884751860674251E-01
3R_26988285_SNP T C 0.1154 18 138 0.8768 8.7382995158652288E-01
3R_26988292_SNP A T 0.06173 10 152 0.2938 2.8683606261232653E-01
3R_26988300_SNP C A 0.1908 29 123 0.8307 8.2579876792554008E-01
3R_26988352_SNP T A 0.2258 35 120 0.6178 6.0805636197295820E-01
3R_26988363_SNP A T 0.05521 9 154 0.4177 4.1312172695985516E-01
3R_26988403_SNP T A 0.2645 41 114 0.7326 7.2616905273634580E-01
3R_26988424_SNP T G 0.1139 18 140 0.8723 8.6998562713172745E-01
3R_26988436_SNP A T 0.2721 40 107 0.6858 6.7878163482261278E-01
3R_26988451_SNP A C 0.0625 10 150 0.3959 3.9222561946085266E-01
3R_26988459_SNP T A 0.1835 29 129 0.9702 9.6966319697653203E-01
3R_26988468_SNP T A 0.2484 38 115 0.7314 7.2357365325426359E-01
3R_26988493_SNP A G 0.4935 76 78 0.6939 6.8392106875921055E-01
3R_26988494_SNP A G 0.1187 19 141 0.7901 7.8688125331522540E-01
3R_26988570_SNP A T 0.2038 32 125 0.4006 4.0592068868093245E-01
3R_26988581_SNP C A 0.2792 43 111 0.4044 3.9358257559045295E-01
3R_26988681_SNP G C 0.1226 19 136 0.7956 7.9107781227250129E-01
3R_26988749_SNP A G 0.05488 9 155 0.007937 7.2970326264834772E-03
3R_26988795_SNP G C 0.4702 71 80 0.4724 4.5286710850797329E-01
3R_26988815_SNP A T 0.4106 62 89 0.7723 7.6205322227074335E-01
3R_26989050_SNP A G 0.09317 15 146 0.8906 8.8994420447463751E-01
3R_26989203_SNP A C 0.05556 9 153 0.4159 4.1000657216961667E-01
3R_26989218_SNP T C 0.08176 13 146 0.09791 9.0010427715738306E-02
3R_26989243_SNP T A 0.09375 15 145 0.2739 2.6692255459927294E-01
3R_26989300_SNP T C 0.1154 18 138 0.7695 7.6321244666840893E-01
3R_26989401_SNP A T 0.09032 14 141 0.6906 6.8330553011788253E-01
3R_26989408_SNP A T 0.09677 15 140 0.9194 9.1710417336717776E-01
3R_26989416_SNP T A 0.06211 10 151 0.9356 9.3577437748146886E-01
3R_26989433_SNP A T 0.3766 58 96 0.08204 7.1785039495645825E-02
3R_26989438_SNP A C 0.2933 44 106 0.2096 1.9024039492897160E-01
3R_26989449_SNP G A 0.3026 46 106 0.1898 1.7239619186307453E-01
3R_26989451_SNP C A 0.3046 46 105 0.1871 1.6839226045963818E-01
3R_26989488_SNP C G 0.2549 39 114 0.1511 1.4471918554689267E-01
3R_26989511_SNP C T 0.3922 60 93 0.1411 1.2696418067562476E-01
3R_26989557_SNP A G 0.268 41 112 0.09345 8.2863674957121602E-02
3R_26989559_SNP G A 0.4722 68 76 0.1199 1.0702952697696166E-01
3R_26989571_SNP C A 0.0625 10 150 0.6709 6.6718305922779519E-01
3R_26989578_SNP A G 0.2792 43 111 0.1235 1.1088305161790990E-01
3R_26989784_SNP G T 0.2179 34 122 0.1795 1.7134296121102555E-01
3R_26990068_SNP T C 0.07237 11 141 0.8712 8.6921646599823277E-01
3R_26990078_SNP A C 0.06918 11 148 0.9906 9.9046554199841919E-01
3R_26990135_SNP G C 0.05556 9 153 0.414 4.0822724382223785E-01
3R_26990224_SNP G C 0.05521 9 154 0.4177 4.1312172695985516E-01
3R_26990277_SNP C T 0.2675 42 115 0.9768 9.7611490628463604E-01
3R_26990387_SNP T A 0.2039 31 121 0.9548 9.5328065108395377E-01
3R_26990506_INS CGGTAATAAAGAGTTAT C 0.109 17 139 0.5524 5.4408989107031291E-01
3R_26990520_INS TT T 0.0974 15 139 0.4272 4.2259235519741389E-01
3R_26990529_SNP T A 0.2171 33 119 0.8773 8.7324598429550926E-01
3R_26990530_SNP G T 0.09375 15 145 0.3137 3.0393507282752441E-01
3R_26990532_SNP A C 0.1146 18 139 0.4601 4.5143087296610251E-01
3R_26990546_SNP A T 0.2119 32 119 0.9914 9.9113745760693395E-01
3R_26990552_SNP A C 0.2237 34 118 0.9066 9.0352127689221573E-01
3R_26990614_SNP C T 0.09434 15 144 0.3179 3.0667927383146554E-01
3R_26990797_SNP A G 0.2857 44 110 0.3094 2.9705086390158786E-01
3R_26990994_SNP C A 0.2581 40 115 0.4163 4.0111478425832647E-01
3R_26991106_SNP A C 0.2357 37 120 0.6636 6.5572519990752887E-01
3R_26991114_SNP G C 0.2293 36 121 0.6881 6.7957239741715003E-01
3R_26991183_SNP T C 0.1071 15 125 0.8838 8.7881545488521229E-01
3R_26991199_SNP G T 0.07975 13 150 0.4093 4.0331215932521403E-01
3R_26991255_SNP T C 0.1139 18 140 0.4315 4.2394528784792851E-01
3R_26991289_SNP C T 0.06832 11 150 0.6965 6.9297258048642707E-01
3R_26991447_SNP G C 0.05625 9 151 0.2365 2.2750668234026372E-01
3R_26991448_DEL C CATTT 0.05031 8 151 0.247 2.3829470330311997E-01
3R_26991452_SNP C T 0.4173 58 81 0.9888 9.8897713993138492E-01
3R_26991522_SNP A G 0.08696 14 147 0.4034 3.9584321972709846E-01
3R_26991590_SNP C T 0.05625 9 151 0.4002 3.9290245200531815E-01
3R_26991620_SNP G T 0.4558 67 80 0.7552 7.4296331359663415E-01
3R_26991704_SNP T A 0.06832 11 150 0.7318 7.2682178107393469E-01
3R_26991842_SNP A G 0.2208 34 120 0.1793 1.6730362328151061E-01
3R_26991848_SNP A G 0.05096 8 149 0.1225 1.1852314180811618E-01
3R_26991867_SNP A G 0.06832 11 150 0.7384 7.3352674503008164E-01
3R_26991879_SNP A G 0.1519 24 134 0.1987 1.8717843942239754E-01
3R_26991951_SNP C T 0.05625 9 151 0.4943 4.8783956309325360E-01
3R_26992016_SNP T C 0.08696 14 147 0.3924 3.8378971231477832E-01
3R_26992061_SNP A G 0.2303 35 117 0.2895 2.7081957205651330E-01
3R_26992069_SNP T C 0.2516 39 116 0.2538 2.3918980053278582E-01
3R_26992081_SNP G A 0.3526 55 101 0.6286 6.1831404412965885E-01
3R_26992193_SNP G A 0.06135 10 153 0.4098 4.0706361720665063E-01
3R_26992196_DEL A AA 0.05625 9 151 0.1152 1.1106623986899267E-01
3R_26992208_SNP A T 0.06173 10 152 0.2181 2.1413030817429268E-01
3R_26992221_SNP C A 0.3205 50 106 0.8078 8.0249044163071181E-01
3R_26992258_SNP T C 0.07407 12 150 0.8002 7.9702692507144546E-01
3R_26992325_SNP A T 0.06211 10 151 0.768 7.6365382384173863E-01
3R_26992368_SNP G A 0.2288 35 118 0.699 6.8801731048754644E-01
3R_26992407_INS AA A 0.09524 14 133 0.4142 3.9022477301175640E-01
3R_26992409_SNP T C 0.05096 8 149 0.584 5.7308620467218829E-01
3R_26992462_SNP C T 0.06211 10 151 0.9586 9.5834154611176403E-01
3R_26992948_SNP G T 0.1572 25 134 0.7677 7.6307605137985479E-01
3R_26992990_DEL C CACATACGCAT 0.1429 22 132 0.8218 8.1857148569136462E-01
3R_26993037_SNP G A 0.141 22 134 0.7896 7.8360289520633852E-01
3R_26993061_SNP A G 0.172 27 130 0.4845 4.7420970933466955E-01
3R_26993243_SNP C A 0.4038 63 93 0.1317 1.2231850173569836E-01
3R_26993258_SNP C G 0.4038 63 93 0.1599 1.4701302171146535E-01
3R_26993259_SNP G A 0.06832 11 150 0.2825 2.7685713476729079E-01
3R_26993302_SNP G C 0.3613 56 99 0.3508 3.3404119026525070E-01
3R_26993307_INS CC C 0.08497 13 140 0.6743 6.6589181864583158E-01
3R_26993348_DEL T TCGCAGCAGCA 0.4777 75 82 0.1673 1.6165673590611207E-01
3R_26993374_SNP A T 0.05063 8 150 0.7997 7.9438829668506528E-01
3R_26993399_SNP T C 0.1083 17 140 0.7799 7.8792682053920760E-01
3R_26993447_SNP C G 0.3592 51 91 0.7817 7.6695033157024683E-01
3R_26993494_SNP T G 0.2446 34 105 0.7154 6.9874241155608674E-01
3R_26993566_SNP C T 0.3185 50 107 0.8614 8.5861430664339711E-01
3R_26993581_SNP G A 0.06748 11 152 0.4329 4.2923301180707407E-01
3R_26993628_SNP G A 0.4156 64 90 0.4734 4.5978441309058071E-01
3R_26993639_SNP G A 0.4118 63 90 0.5882 5.7533291335588532E-01
3R_26993646_SNP T A 0.3312 51 103 0.9745 9.7372189263460707E-01
3R_26993666_SNP T C 0.3595 55 98 0.951 9.4988524290374821E-01
3R_26993686_SNP C T 0.3226 50 105 0.9494 9.4784061516601470E-01
3R_26993698_SNP G T 0.3117 48 106 0.8795 8.7705564304079764E-01
3R_26993703_SNP A T 0.3648 58 101 0.9133 9.1155546734806081E-01
3R_26993723_SNP A C 0.2876 44 109 0.7527 7.4374718305494802E-01
3R_26993774_SNP C T 0.2886 43 106 0.736 7.2740896046444081E-01
3R_26993833_SNP C T 0.3182 49 105 0.8298 8.2547688603352876E-01
3R_26993884_SNP A T 0.0625 10 150 0.3477 3.4112630537963073E-01
3R_26993928_SNP T C 0.0828 13 144 0.3544 3.4441379688325813E-01
3R_26993989_SNP T C 0.482 67 72 0.8472 8.3879164636510972E-01
3R_26994018_SNP C T 0.4375 63 81 0.6109 5.8808775062743091E-01
3R_26994022_SNP A G 0.4667 63 72 0.8721 8.6530450155431105E-01
3R_26994038_SNP C T 0.4966 72 73 0.8737 8.6858269481861772E-01
3R_26994109_SNP T A 0.5 72 72 0.5759 5.5735838715007480E-01
3R_26994355_SNP T G 0.4416 68 86 0.7515 7.4489093293864994E-01
3R_26994404_SNP T G 0.3701 57 97 0.8688 8.6453228837388407E-01
3R_26994445_SNP T G 0.3333 52 104 0.9451 9.4395832057857476E-01
3R_26994447_SNP C G 0.3355 51 101 0.892 8.8841196139650769E-01
3R_26994473_SNP G A 0.4834 73 78 0.3249 3.1077988294651659E-01
3R_26994551_SNP T G 0.4837 74 79 0.5504 5.3804221741871139E-01
3R_26994568_SNP G A 0.3654 57 99 0.7658 7.5921638422417159E-01
3R_26994591_SNP C G 0.07407 12 150 0.3371 3.3292897693285417E-01
3R_26994638_SNP T A 0.4437 67 84 0.6436 6.3667124950285792E-01
3R_26994664_SNP T G 0.4172 63 88 0.5321 5.1800813443097615E-01
3R_26994782_SNP T A 0.3182 49 105 0.9799 9.7921519891499265E-01
3R_26994784_SNP G A 0.1083 17 140 0.9466 9.4559089310646438E-01
3R_26994906_SNP G T 0.07407 12 150 0.2205 2.1325997675101971E-01
3R_26994909_SNP C T 0.2387 37 118 0.243 2.4125713867058696E-01
3R_26994918_DEL T TA 0.0625 10 150 0.3621 3.5602373198028880E-01
3R_26994954_SNP T A 0.08861 14 144 0.196 1.8860565044712962E-01
3R_26994955_SNP A G 0.0828 13 144 0.2532 2.4454482133937505E-01
3R_26994969_SNP C T 0.07692 12 144 0.2893 2.7923835681932818E-01
3R_26994978_SNP T A 0.07742 12 143 0.2861 2.7572992004040764E-01
3R_26995026_SNP G T 0.109 17 139 0.9374 9.3607614689342000E-01
3R_26995237_SNP T A 0.2552 37 108 0.3921 3.6820386294447238E-01
3R_26995254_SNP T A 0.09396 14 135 0.5086 4.8947492604915310E-01
3R_26995263_DEL T TG 0.2117 29 108 0.8909 8.9161404683038781E-01
3R_26995267_SNP T A 0.2148 29 106 0.8592 8.5938386399564337E-01
3R_26995270_INS TA T 0.2246 31 107 0.812 8.1275519128019091E-01
3R_26995275_INS CTGA C 0.25 36 108 0.4103 3.8402132656244625E-01
3R_26995276_SNP C A 0.09524 14 133 0.5361 5.1363334871509947E-01
3R_26995278_DEL A AGT 0.2465 35 107 0.4905 4.6414805067697462E-01
3R_26995282_DEL A ACTCG 0.2465 35 107 0.4776 4.5533945859286284E-01
3R_26995313_SNP T A 0.255 38 111 0.5449 5.2733263236331451E-01
3R_26995359_SNP C T 0.1067 16 134 0.4675 4.4904948182549087E-01
3R_26995379_SNP T C 0.2552 37 108 0.328 3.0890728005922929E-01
3R_26995394_SNP T G 0.106 16 135 0.4769 4.6022661157682832E-01
3R_26995401_SNP A T 0.08904 13 133 0.4372 4.1504200672114588E-01
3R_26995428_SNP C T 0.09524 14 133 0.2541 2.2955016964247366E-01
3R_26995431_SNP C T 0.3603 49 87 0.9832 9.8192241600648378E-01
3R_26995434_SNP G A 0.3556 48 87 0.8968 8.8871676191123072E-01
3R_26995435_SNP A C 0.3603 49 87 0.8887 8.8038756383304928E-01
3R_26995455_SNP T C 0.3603 49 87 0.9432 9.3885818048046121E-01
3R_26995469_INS TGTTTTT T 0.3409 45 87 0.54 5.1570478643180950E-01
3R_26995482_DEL C CCACGTCAAA 0.09615 15 141 0.3912 3.7689285261379080E-01
3R_26995536_INS TGCT T 0.3378 50 98 0.8968 8.9325660085041814E-01
3R_26995539_SNP G A 0.3401 50 97 0.9169 9.1378214969525751E-01
3R_26995627_SNP G C 0.4834 73 78 0.9379 9.3637876644349349E-01
3R_26995679_SNP A C 0.3203 49 104 0.6645 6.5396380971650481E-01
3R_26995738_SNP C T 0.3 45 105 0.9427 9.4092097841279188E-01
3R_26995768_SNP C A 0.1698 27 132 0.7051 6.9925193761034699E-01
3R_26995851_SNP A G 0.09938 16 145 0.4392 4.3329074749313357E-01
3R_26995901_SNP T G 0.2803 44 113 0.9629 9.6212399597992382E-01
3R_26995920_SNP G A 0.3077 48 108 0.7779 7.7379687555534649E-01
3R_26995956_SNP A G 0.09434 15 144 0.32 3.1172005427677951E-01
3R_26995986_SNP C G 0.1 16 144 0.6774 6.7230896124373341E-01
3R_26996018_INS CCGATGCC C 0.1037 14 121 0.5471 5.3317468886082309E-01
3R_26996027_SNP C A 0.4967 76 77 0.9111 9.0809755145459281E-01
3R_26996213_SNP C T 0.1731 27 129 0.4656 4.5393531994421032E-01
3R_26996214_SNP A G 0.1731 27 129 0.5208 5.0977374475822201E-01
3R_26996284_SNP T G 0.09938 16 145 0.6884 6.8443350458065111E-01
3R_26996293_SNP G A 0.09375 15 145 0.6453 6.3986699805556857E-01
3R_26996310_SNP C G 0.1667 27 135 0.7272 7.2300985993758760E-01
3R_26996339_SNP A C 0.1346 21 135 0.8528 8.5022938069773413E-01
3R_26996370_INS CAT GC 0.1049 17 145 0.5005 4.9397692961050554E-01
3R_26996375_SNP C A 0.09938 16 145 0.5255 5.1801780022226995E-01
3R_26996395_SNP G C 0.2075 33 126 0.2966 2.8524382715844743E-01
3R_26996464_DEL C CTTACTGAATTTGC 0.07051 11 145 0.5676 5.5552863513587392E-01
3R_26996486_SNP G T 0.1481 24 138 0.8029 7.9999580921239888E-01
3R_26996509_SNP T G 0.1481 24 138 0.4296 4.2227056030040755E-01
3R_26996515_DEL T TCTTTATTTCTCTTCGT 0.1266 20 138 0.5771 5.6839863906169508E-01
3R_26996548_SNP T C 0.1543 25 137 0.3673 3.6154951423284976E-01
3R_26996566_SNP A T 0.1534 25 138 0.3894 3.8313814500430532E-01
3R_26996571_SNP C A 0.1534 25 138 0.3894 3.8313814500430532E-01
3R_26996591_SNP T A 0.1863 30 131 0.8815 8.7995965438100376E-01
3R_26996675_SNP A G 0.3082 49 110 0.9571 9.5630140150584586E-01
3R_26996690_SNP C A 0.3226 50 105 0.9304 9.2830108042172121E-01
3R_26996731_SNP A G 0.1742 27 128 0.5565 5.5084605989971058E-01
3R_26996794_SNP T C 0.1 16 144 0.6872 6.8230685181070339E-01
3R_26996845_SNP C A 0.4118 63 90 0.693 6.8474103924893226E-01
3R_26996847_SNP A G 0.1509 24 135 0.4904 4.8179820583001332E-01
3R_26996874_SNP G C 0.1875 30 130 0.5115 5.0445966624275429E-01
3R_26996879_SNP A G 0.1032 16 139 0.6428 6.3228095056465383E-01
3R_26996882_SNP G A 0.3176 47 101 0.4864 4.6753906827132508E-01
3R_26996895_SNP A G 0.08861 14 144 0.135 1.3335587754233424E-01
3R_26996914_SNP C G 0.1139 18 140 0.6083 5.9865058883615441E-01
3R_26996941_SNP G C 0.2297 34 114 0.52 4.9894557538605788E-01
3R_26996949_SNP G C 0.4 60 90 0.7687 7.5797418630312763E-01
3R_26997223_SNP G A 0.08176 13 146 0.05391 4.9200388335040028E-02
3R_26997263_SNP G C 0.08075 13 148 0.7768 7.7264499802649234E-01
3R_26997375_SNP C T 0.2201 35 124 0.2408 2.3119821013162534E-01
3R_26997478_SNP C T 0.2129 33 122 0.2312 2.2082314534518455E-01
3R_26997482_SNP C T 0.06832 11 150 0.1976 1.8963278550159146E-01
3R_26997487_SNP A G 0.2129 33 122 0.2556 2.4536676578826699E-01
3R_26997525_SNP G A 0.1899 30 128 0.5221 5.1183055738534866E-01
3R_26997546_SNP G C 0.2258 35 120 0.1628 1.5070418140620068E-01
3R_26997553_SNP C T 0.2237 34 118 0.1717 1.5553419561213255E-01
3R_26997557_SNP A T 0.1911 30 127 0.5476 5.3779634220636097E-01
3R_26997642_SNP C G 0.1824 29 130 0.7676 7.6274706544615001E-01
3R_26997643_DEL A AGCACGTAATTTAT 0.1513 23 129 0.6857 6.7432479428424552E-01
3R_26997658_SNP T C 0.1847 29 128 0.7791 7.7314787211114600E-01
3R_26997709_SNP A C 0.2595 41 117 0.7503 7.5523835891324986E-01
3R_26997790_INS TGAAATG T 0.2143 33 121 0.1232 1.1399741836416044E-01
3R_26997792_INS CCTAT C 0.2143 33 121 0.1232 1.1399741836416044E-01
3R_26998024_SNP A G 0.451 69 84 0.8148 8.1285086966984266E-01
3R_26998139_SNP A C 0.08176 13 146 0.5568 5.5143658895047354E-01
3R_26998188_SNP G T 0.271 42 113 0.8062 8.0166567611063777E-01
3R_26998211_SNP T C 0.06173 10 152 0.2369 2.2930928062831002E-01
3R_26998230_SNP G C 0.08125 13 147 0.9444 9.4372290048368346E-01
3R_26998247_SNP A G 0.1592 25 132 0.6701 6.6405232490121535E-01
3R_26998252_SNP G A 0.2774 43 112 0.9608 9.5983653789936307E-01
3R_26998529_SNP C T 0.1274 20 137 0.4137 3.9938425051251936E-01
3R_26998702_SNP C T 0.2342 37 121 0.5672 5.5870531610173768E-01
3R_26998709_SNP G T 0.06098 10 154 0.4824 4.7793694570618062E-01
3R_26998754_SNP C T 0.4295 67 89 0.5706 5.6194882815972336E-01
3R_26998796_SNP A G 0.1227 20 143 0.6195 6.2205298514432839E-01
3R_26998797_SNP G A 0.1227 20 143 0.6195 6.2205298514432839E-01
3R_26998887_SNP G A 0.08125 13 147 0.5645 5.5590304718445704E-01
3R_26998994_SNP G A 0.281 43 110 0.5429 5.3651080760062075E-01
3R_26999008_SNP T G 0.09434 15 144 0.3165 3.0984301989425922E-01
3R_26999064_DEL G GG 0.1477 22 127 0.9698 9.6922934450295617E-01
3R_26999067_SNP A T 0.1437 23 137 0.9099 9.0803870945713860E-01
3R_26999109_SNP C T 0.07407 12 150 0.6413 6.3588620462694379E-01
3R_26999133_SNP C G 0.1019 16 141 0.7013 6.9745617394722592E-01
3R_26999153_SNP G A 0.3182 49 105 0.8805 8.8061846886109962E-01
3R_26999175_SNP G C 0.3226 50 105 0.63 6.2136278537914258E-01
3R_26999182_SNP T G 0.06707 11 153 0.3358 3.3093020665797390E-01
3R_26999183_SNP A G 0.06707 11 153 0.3358 3.3093020665797390E-01
3R_26999197_SNP T A 0.3117 48 106 0.7168 7.1016949323064660E-01
3R_26999206_SNP A C 0.3182 49 105 0.7184 7.1186007267022222E-01
3R_26999217_DEL T TGCTCAAT 0.2237 34 118 0.1257 1.1506318638176272E-01
3R_26999235_SNP T C 0.1592 25 132 0.3864 3.7950583962068229E-01
3R_26999275_SNP T G 0.06875 11 149 0.5848 5.7630753880324970E-01
3R_26999311_SNP A G 0.2026 31 122 0.4098 3.9903331196063174E-01
3R_26999321_SNP A G 0.08025 13 149 0.56 5.5357605183126757E-01
3R_26999352_SNP G T 0.07453 12 149 0.4912 4.8286551715182380E-01
3R_26999354_SNP T C 0.08025 13 149 0.56 5.5357605183126757E-01
3R_26999428_SNP C T 0.3125 45 99 0.2028 1.8042347637650991E-01
3R_26999487_SNP T C 0.2583 39 112 0.6811 6.6963108544287420E-01
3R_26999653_SNP C A 0.3013 47 109 0.5041 4.9381686556972204E-01
3R_26999736_SNP C T 0.4106 62 89 0.2166 2.0000655202475626E-01
3R_26999827_SNP C T 0.06918 11 148 0.01892 1.6315052607312003E-02
3R_26999834_SNP G A 0.06211 10 151 0.4954 4.9100247340559067E-01
3R_26999835_SNP T G 0.05625 9 151 0.8168 8.1568567978245754E-01
3R_26999843_SNP A C 0.0625 10 150 0.04113 3.8022868227350792E-02
3R_26999957_DEL C CTCTGGCG 0.06329 10 148 0.7255 7.1878389881410976E-01
3R_26999964_SNP A G 0.06383 9 132 0.4341 4.1058162033150647E-01
3R_26999988_SNP G A 0.08642 14 148 0.672 6.6699760547068432E-01
3R_27000001_SNP G A 0.08025 13 149 0.5654 5.5904959145762079E-01
3R_27000059_SNP C T 0.1603 25 131 0.757 7.5175211552360033E-01
3R_27000126_SNP A G 0.0625 10 150 0.5081 5.0372074353338769E-01
3R_27000128_SNP G A 0.06289 10 149 0.1449 1.4344954086198269E-01
3R_27000170_SNP G A 0.1474 23 133 0.5622 5.5653798968751111E-01
3R_27000186_SNP G A 0.2273 35 119 0.5774 5.6570392347608678E-01
3R_27000221_SNP T C 0.08075 13 148 0.5852 5.7996262797846732E-01
3R_27000295_SNP A G 0.0625 10 150 0.67 6.6849660159943203E-01
3R_27000360_SNP C G 0.06369 10 147 0.5858 5.7559307850009067E-01
3R_27000391_SNP G A 0.3154 47 102 0.7622 7.5251827447775343E-01
3R_27000471_SNP G T 0.1146 18 139 0.8821 8.7972645463813459E-01
3R_27000480_DEL G ATGC 0.1447 22 130 0.5362 5.3440451497883101E-01
3R_27000498_SNP T G 0.0679 11 151 0.3875 3.8345781701557857E-01
3R_27000538_SNP A T 0.08025 13 149 0.3707 3.6308957957770793E-01
3R_27000574_SNP C A 0.2194 34 121 0.2351 2.2353285764324859E-01
3R_27000575_SNP C T 0.2143 33 121 0.2354 2.2227486015133835E-01
3R_27000590_SNP G C 0.0875 14 146 0.2332 2.3306111398595897E-01
3R_27000634_SNP T C 0.08075 13 148 0.5537 5.4654550963092863E-01
3R_27000647_SNP A C 0.06173 10 152 0.3245 3.2035384611693707E-01
3R_27000736_SNP G A 0.1895 29 124 0.7355 7.2886240127858859E-01
3R_27000751_SNP A G 0.1098 18 146 0.4811 4.7639475148677202E-01
3R_27000771_SNP T G 0.075 12 148 0.3424 3.3691982252412833E-01
3R_27000933_SNP A G 0.2179 34 122 0.5786 5.6655878088208345E-01
3R_27000942_SNP T C 0.2166 34 123 0.5916 5.8080874783164793E-01
3R_27001026_SNP T G 0.1161 18 137 0.3611 3.5207909856798270E-01
3R_27001349_SNP G A 0.07927 13 151 0.9506 9.5003311179117100E-01
3R_27001363_SNP T C 0.3576 54 97 0.3748 3.5665777875286220E-01
3R_27001529_SNP G A 0.08025 13 149 0.4327 4.2509175840932323E-01
3R_27001584_SNP A G 0.1824 29 130 0.8923 8.8970918929908327E-01
3R_27001617_SNP C G 0.2258 35 120 0.5196 5.0586859766162395E-01
3R_27001661_SNP T G 0.05521 9 154 0.3969 3.9083773688549572E-01
3R_27001930_SNP G A 0.129 20 135 0.8648 8.6227492985797827E-01
3R_27001966_SNP T A 0.2922 45 109 0.8758 8.7196406099444057E-01
3R_27001983_SNP G A 0.09375 15 145 0.4673 4.6810004452668696E-01
3R_27002008_SNP G T 0.06173 10 152 0.3014 2.9720582891603964E-01
3R_27002016_SNP T C 0.1235 20 142 0.789 7.8563194899569178E-01
3R_27002019_SNP C G 0.2484 39 118 0.9556 9.5481906449296838E-01
3R_27002051_DEL T AAAATTACA 0.07843 12 141 0.8288 8.3709514553890874E-01
3R_27002056_SNP C T 0.05674 8 133 0.5428 5.4911076624287880E-01
3R_27002086_SNP A C 0.1062 17 143 0.8997 8.9884126493090788E-01
3R_27002108_SNP C G 0.075 12 148 0.21 2.0558976220696246E-01
3R_27002112_SNP A T 0.075 12 148 0.2092 2.0434399036744433E-01
3R_27002115_SNP G A 0.0625 10 150 0.301 2.9426353919404824E-01
3R_27002133_SNP C A 0.1288 21 142 0.6715 6.6743165844981100E-01
3R_27002160_SNP C G 0.1125 18 142 0.2463 2.3950424763168787E-01
3R_27002191_SNP T C 0.1006 16 143 0.2655 2.5415079315796341E-01
3R_27002197_SNP A T 0.2987 46 108 0.8392 8.3426834751140622E-01
3R_27002198_SNP T C 0.172 27 130 0.5833 5.7340508350266917E-01
3R_27002208_SNP C A 0.06098 10 154 0.7574 7.5519098746410795E-01
3R_27002250_SNP C A 0.2564 40 116 0.8465 8.4348960441345355E-01
3R_27002334_SNP T C 0.2062 33 127 0.5687 5.6068116948411006E-01
3R_27002400_DEL AA A 0.2246 31 107 0.9087 9.1288970977458594E-01
3R_27002464_SNP A G 0.2125 34 126 0.1549 1.4680513220682734E-01
3R_27002536_SNP C T 0.2089 33 125 0.1306 1.3793320352939276E-01
3R_27002617_SNP T A 0.4832 72 77 0.7279 7.1712221846137614E-01
3R_27002618_SNP T C 0.1032 16 139 0.4727 4.7080659545835002E-01
3R_27002620_SNP T G 0.1104 17 137 0.2657 2.5247930880149816E-01
3R_27002621_SNP G A 0.1154 18 138 0.3004 2.8930384464228187E-01
3R_27002643_SNP G C 0.4771 73 80 0.7096 7.0067788084672789E-01
3R_27002679_SNP A G 0.07362 12 151 0.7807 7.7783490250307319E-01
3R_27002719_DEL A AA 0.08805 14 145 0.6905 6.8336416049831639E-01
3R_27002725_SNP A G 0.281 43 110 0.8992 8.9586505224757274E-01
3R_27002817_SNP T G 0.1173 19 143 0.04709 4.3759345417744545E-02
3R_27002823_SNP T A 0.1187 19 141 0.1663 1.5994692678903155E-01
3R_27002828_DEL A AC 0.1132 18 141 0.8665 8.6452168210258229E-01
3R_27002834_SNP C T 0.1076 17 141 0.7686 7.6475829837085030E-01
3R_27002835_SNP T C 0.1132 18 141 0.8665 8.6452168210258229E-01
3R_27002859_SNP A G 0.1772 28 130 0.7356 7.3103358401630891E-01
3R_27002887_SNP A G 0.2611 41 116 0.8361 8.3235959573416929E-01
3R_27002907_SNP T C 0.1049 17 145 0.2789 2.7111247923260751E-01
3R_27002925_SNP A T 0.2278 36 122 0.6373 6.2899146666390471E-01
3R_27002929_SNP A G 0.09877 16 146 0.2971 2.8956496073446547E-01
3R_27002997_SNP T G 0.2179 34 122 0.5153 5.0251019360657256E-01
3R_27003046_SNP G A 0.1392 22 136 0.08288 7.4942025607996204E-02
3R_27003125_SNP C T 0.05696 9 149 0.269 2.6100681343269894E-01
3R_27003128_SNP T C 0.271 42 113 0.4909 4.7768278291495214E-01
3R_27003134_SNP T G 0.121 19 138 0.405 3.9395729222972853E-01
3R_27003286_SNP G A 0.2866 45 112 0.5557 5.4505715563060275E-01
3R_27003484_SNP A C 0.09317 15 146 0.7681 7.6387630343639545E-01
3R_27003498_SNP T A 0.1887 30 129 0.6452 6.3726997032651544E-01
3R_27003617_SNP A T 0.06289 10 149 0.3366 3.2880427095821352E-01
3R_27003839_INS TA T 0.0974 15 139 0.1814 1.9674096218048209E-01
3R_27003854_SNP C A 0.2564 40 116 0.2203 2.0576671818579861E-01
3R_27003880_SNP A G 0.1491 24 137 0.6758 6.7032592233195287E-01
3R_27004005_SNP T A 0.07947 12 139 0.6399 6.2615375493451775E-01
3R_27004073_SNP G A 0.1603 25 131 0.3608 3.5316225797972867E-01
3R_27004114_SNP A G 0.1667 26 130 0.4281 4.1842811947670477E-01
3R_27004158_SNP T A 0.2885 45 111 0.2486 2.3468897158247215E-01
3R_27004253_SNP C T 0.05625 9 151 0.3446 3.3796067677078467E-01
3R_27004255_SNP G A 0.1742 27 128 0.3911 3.7830729272344754E-01
3R_27004373_SNP A G 0.2914 44 107 0.4669 4.5243424955014910E-01
3R_27004408_SNP G A 0.1195 19 140 0.09662 9.4474186640675750E-02
3R_27004409_SNP A C 0.3 45 105 0.5298 5.1370832006811407E-01
3R_27004424_SNP A G 0.2829 43 109 0.6257 6.1955838312807954E-01
3R_27004466_SNP T G 0.2115 33 123 0.6495 6.4383413161769187E-01
3R_27004491_SNP T G 0.3355 51 101 0.7022 6.9121326613425071E-01
3R_27004492_SNP G T 0.1049 17 145 0.2614 2.5670033686800653E-01
3R_27004508_SNP T C 0.2484 38 115 0.7564 7.4913520303590397E-01
3R_27004549_SNP A G 0.3267 49 101 0.7514 7.4853142617696888E-01
3R_27004559_SNP G A 0.0679 11 151 0.8017 7.9860903429456520E-01
3R_27004562_SNP A G 0.125 20 140 0.1247 1.1897399661896124E-01
3R_27004590_SNP C T 0.4133 62 88 0.9436 9.4174049773834789E-01
3R_27004649_INS TT T 0.3197 47 100 0.9966 9.9640399607572638E-01
3R_27004655_SNP A G 0.06211 10 151 0.4941 4.9211193517460505E-01
3R_27004658_SNP C T 0.06211 10 151 0.4941 4.9211193517460505E-01
3R_27004708_SNP G T 0.2051 32 124 0.6605 6.5109351602395749E-01
3R_27004758_SNP G C 0.05 8 152 0.7409 7.3932093101552665E-01
3R_27004781_SNP G C 0.1056 17 144 0.3637 3.5467611793392873E-01
3R_27004790_SNP T A 0.109 17 139 0.9212 9.1957701523975111E-01
3R_27004913_SNP G A 0.4342 66 86 0.6102 6.0040294250269710E-01
3R_27004934_SNP T C 0.1282 20 136 0.5064 4.9873291287392452E-01
3R_27004938_MNP ACC GGT 0.1447 23 136 0.7368 7.3275114969581989E-01
3R_27004944_SNP G A 0.1282 20 136 0.8774 8.7444608052135919E-01
3R_27004987_SNP T G 0.2078 32 122 0.8552 8.5258894106291261E-01
3R_27005012_SNP C T 0.2866 45 112 0.6508 6.4375941799655068E-01
3R_27005025_SNP G C 0.07792 12 142 0.772 7.6615074218094947E-01
3R_27005029_INS CAGGGCGTGGCAGTGGTTCCAACAAAAACGAGATGGGGCACAAAAAACACTGTGACAGTAGAAGATTAATGTCTTTG C 0.08387 13 142 0.7077 7.0110815053513420E-01
3R_27005037_INS TCCTATTGCTTCGTTGTAAATTATATGTAATTTTGGCTTGCACTACCGCT T 0.05333 8 142 0.3939 3.7827963888357830E-01
3R_27005062_SNP A C 0.2342 37 121 0.05884 5.3521414762690012E-02
3R_27005063_SNP A G 0.2436 38 118 0.07597 6.9776376874725959E-02
3R_27005080_SNP A T 0.2357 37 120 0.06066 5.4497578972250833E-02
3R_27005082_SNP T A 0.1859 29 127 0.1037 9.3937205103204913E-02
3R_27005090_SNP T G 0.2244 35 121 0.05155 4.5570682708352968E-02
3R_27005095_SNP G A 0.2372 37 119 0.06695 6.0431946292306617E-02
3R_27005099_SNP C T 0.2342 37 121 0.05884 5.3521414762690012E-02
3R_27005109_SNP G A 0.2357 37 120 0.05948 5.3359373714691710E-02
3R_27005115_SNP C T 0.2342 37 121 0.05884 5.3521414762690012E-02
3R_27005184_SNP C G 0.2115 33 123 0.1427 1.3218726787305324E-01
3R_27005199_INS AA A 0.3358 45 89 0.4972 5.2720736279977420E-01
3R_27005211_SNP T C 0.09816 16 147 0.3052 2.9883568280597106E-01
3R_27005382_SNP C G 0.172 27 130 0.1557 1.4489208807147191E-01
3R_27005477_SNP A G 0.08125 13 147 0.2658 2.5686678474366609E-01
3R_27005543_SNP T G 0.1592 25 132 0.6 5.8991039025436209E-01
3R_27005709_SNP C G 0.09816 16 147 0.3476 3.4110639094861039E-01
3R_27005723_SNP A G 0.1806 28 127 0.8301 8.2678082004156406E-01
3R_27005731_SNP C G 0.1032 16 139 0.5506 5.4294864133718002E-01
3R_27005753_SNP A G 0.15 24 136 0.1002 9.4226037854336586E-02
3R_27005767_SNP T G 0.05063 8 150 0.4605 4.5211271505271355E-01
3R_27005795_SNP G A 0.1613 25 130 0.3077 2.9728839046290068E-01
3R_27005816_SNP A G 0.05096 8 149 0.7595 7.5703802772385398E-01
3R_27005920_SNP A G 0.0559 9 152 0.4234 4.1867794431289385E-01
3R_27005960_SNP A G 0.06289 10 149 0.9901 9.9007363413431393E-01
3R_27006079_SNP G A 0.1242 20 141 0.837 8.3398432566535141E-01
3R_27006344_SNP A G 0.298 45 106 0.5231 5.1515509032359152E-01
3R_27006386_SNP A G 0.2357 37 120 0.9174 9.1551258017691794E-01
3R_27006401_SNP T C 0.473 70 78 0.5092 4.9089915709181142E-01
3R_27006446_SNP C T 0.1742 27 128 0.8788 8.7565148773297630E-01
3R_27006558_SNP C T 0.1961 30 123 0.5011 4.8759423159003001E-01
3R_27006630_SNP T A 0.0566 9 150 0.1326 1.2364076413065783E-01
3R_27006661_SNP C A 0.2785 44 114 0.2219 2.1559733557584337E-01
3R_27006724_SNP A C 0.205 33 128 0.5595 5.5642429408599492E-01
3R_27006730_SNP G T 0.216 35 127 0.4148 4.0757821815459649E-01
3R_27006841_SNP A G 0.1634 25 128 0.9017 8.9814860652675543E-01
3R_27006844_SNP T C 0.1104 18 145 0.024 2.2146402629149343E-02
3R_27006865_SNP T C 0.09494 15 143 0.7783 7.7255443184324979E-01
3R_27006970_SNP T A 0.07975 13 150 0.7972 7.9464621055323803E-01
3R_27006973_SNP G A 0.2081 31 118 0.2943 2.7391939130253373E-01
3R_27006985_SNP C T 0.07975 13 150 0.7972 7.9464621055323803E-01
3R_27006991_SNP T A 0.2839 44 111 0.57 5.5812974945710292E-01
3R_27006994_SNP G A 0.07975 13 150 0.06354 6.0011225333587132E-02
3R_27007012_SNP A G 0.4118 63 90 0.04529 3.7935418414686950E-02
3R_27007024_SNP A T 0.1166 19 144 0.0289 2.6782862090813583E-02
3R_27007033_SNP T C 0.1187 19 141 0.8259 8.2223299702678754E-01
3R_27007050_SNP A T 0.4218 62 85 0.8732 8.6793421771790213E-01
3R_27007054_SNP G A 0.4379 67 86 0.8943 8.9095918345115421E-01
3R_27007138_SNP A G 0.4808 75 81 0.553 5.4174384736539949E-01
3R_27007176_SNP T C 0.3442 53 101 0.9038 9.0042077650737817E-01
3R_27007240_SNP A G 0.4276 65 87 0.8565 8.5234843473763233E-01
3R_27007303_SNP G T 0.4595 68 80 0.678 6.6410441929411768E-01
3R_27007312_SNP T C 0.09554 15 142 0.7705 7.6388819758417359E-01
3R_27007462_SNP T G 0.298 45 106 0.9666 9.6545396818638685E-01
3R_27007463_DEL T TGAAAA 0.1678 25 124 0.2024 1.8623144327939378E-01
3R_27007471_INS TTGTA T 0.3611 52 92 0.4088 4.2895023115140640E-01
3R_27007473_INS AA A 0.1507 22 124 0.1031 8.9161094162720778E-02
3R_27007482_SNP G A 0.4276 62 83 0.9358 9.3360041511155833E-01
3R_27007483_SNP A G 0.4052 62 91 0.959 9.5728407320236286E-01
3R_27007519_SNP G T 0.3333 51 102 0.7039 6.9536010081075739E-01
3R_27007555_SNP T C 0.2848 45 113 0.997 9.9694434724142189E-01
3R_27007558_SNP T C 0.1046 16 137 0.7448 7.3434560325445020E-01
3R_27007621_SNP A G 0.2581 40 115 0.4443 4.2912929330319360E-01
3R_27007711_SNP T C 0.2 30 120 0.3517 3.3347145166568637E-01
3R_27008068_SNP A G 0.06918 11 148 0.09783 9.5923668053844557E-02
3R_27008158_SNP A G 0.14 21 129 0.2042 1.8814674799725994E-01
3R_27008170_SNP C A 0.1275 19 130 0.1767 1.5941101909053879E-01
3R_27008173_SNP G A 0.1333 20 130 0.2759 2.5976694932793620E-01
3R_27008420_SNP G A 0.3718 58 98 0.6216 6.1400259217427378E-01
3R_27008495_SNP T C 0.4013 63 94 0.299 2.8552817293933375E-01
3R_27008500_SNP A G 0.09434 15 144 0.4207 4.0924047754748061E-01
3R_27008506_SNP T A 0.4702 71 80 0.09801 8.3740300151934455E-02
3R_27008508_SNP A G 0.1258 20 139 0.7701 7.6604462268144502E-01
3R_27008611_SNP A C 0.3871 60 95 0.2986 2.8406339926340740E-01
3R_27008651_SNP C T 0.4966 74 75 0.1854 1.6572695069241072E-01
3R_27008737_SNP C T 0.07742 12 143 0.354 3.3698953301323509E-01
3R_27008791_SNP A G 0.07643 12 145 0.3855 3.7122499578745782E-01
3R_27008962_SNP G T 0.4218 62 85 0.455 4.5268651429212614E-01
3R_27009031_SNP C T 0.06962 11 147 0.9668 9.6614851057668927E-01
3R_27009093_SNP T C 0.0559 9 152 0.3542 3.4868353086802995E-01
3R_27009162_SNP A G 0.4118 63 90 0.6428 6.3179872382834934E-01
3R_27009187_SNP G T 0.4052 62 91 0.598 5.8450593909086024E-01
3R_27009276_SNP T C 0.3885 61 96 0.4919 4.8067884654510806E-01
3R_27009327_SNP A C 0.3784 56 92 0.4698 4.5140665482819908E-01
3R_27009328_SNP A C 0.06832 11 150 0.5209 5.1291021974980366E-01
3R_27009372_SNP A G 0.09259 15 147 0.6404 6.3497215682989927E-01
3R_27009605_SNP G A 0.06289 10 149 0.7612 7.5555320832216932E-01
3R_27009832_SNP T G 0.1304 21 140 0.4884 4.8027823737594899E-01
3R_27009908_DEL TGAGGTTGCTTGCC T 0.3111 42 93 0.421 3.9650921550837381E-01
3R_27010053_SNP A C 0.1139 18 140 0.9582 9.5710556286186155E-01
3R_27010086_SNP G A 0.2 31 124 0.6018 5.8902002075416204E-01
3R_27010338_SNP A G 0.1226 19 136 0.9581 9.5694527243581939E-01
3R_27010374_SNP T C 0.2452 38 117 0.3457 3.3221882652185653E-01
3R_27010377_SNP A G 0.4803 73 79 0.3971 3.8683470343845483E-01
3R_27010428_SNP C G 0.2953 44 105 0.9492 9.4718186499621715E-01
3R_27010455_SNP T G 0.3161 49 106 0.8011 7.9722741466510638E-01
3R_27010506_SNP G C 0.3836 56 90 0.6267 6.1137642710900408E-01
3R_27010549_SNP G T 0.4936 77 79 0.8003 7.9557534664619123E-01
3R_27010593_SNP C T 0.2244 35 121 0.8443 8.4216998622483152E-01
3R_27010623_SNP G A 0.2208 34 120 0.441 4.2929579277201357E-01
3R_27010676_SNP T A 0.05696 9 149 0.3944 3.9337074214009571E-01
3R_27010842_SNP C T 0.2089 33 125 0.8046 8.0011077769426031E-01
3R_27010851_SNP A T 0.1538 24 132 0.1804 1.6806961470724424E-01
3R_27010859_SNP T C 0.3947 60 92 0.1298 1.1630055661045380E-01
3R_27011029_SNP C T 0.3529 54 99 0.5631 5.4923082532133505E-01
3R_27011061_INS ATTCTTCAACATT A 0.1613 25 130 0.2481 2.3195751101666939E-01
3R_27011076_SNP A T 0.07407 12 150 0.9648 9.6449943308955965E-01
3R_27011080_DEL G GGGTT 0.1613 25 130 0.2627 2.4608274080051717E-01
3R_27011085_DEL A AACTATTAG 0.1558 24 130 0.1583 1.4535557476554162E-01
3R_27011108_SNP A T 0.1742 27 128 0.3297 3.1237014657594131E-01
3R_27011139_SNP T C 0.1824 29 130 0.3424 3.3063195026383985E-01
3R_27011186_SNP T C 0.1667 26 130 0.3587 3.4376697313301507E-01
3R_27011289_SNP C T 0.1795 28 128 0.6186 6.0712486533763743E-01
3R_27011807_SNP T A 0.195 31 128 0.7256 7.2032215926625964E-01
3R_27011817_SNP T G 0.09317 15 146 0.2326 2.2674213743795757E-01
3R_27011954_SNP T C 0.06962 11 147 0.1523 1.4262361078939589E-01
3R_27012028_SNP A T 0.0625 10 150 0.849 8.4590499532510366E-01
3R_27012179_SNP T C 0.1911 30 127 0.5131 5.0204187235894870E-01
3R_27012318_SNP A C 0.1429 22 132 0.2887 2.7282425987042647E-01
3R_27012340_SNP T C 0.1961 30 123 0.4661 4.4973234705626386E-01
3R_27012349_SNP G A 0.1656 26 131 0.2763 2.6524899592707119E-01
3R_27012351_SNP T C 0.1329 21 137 0.2587 2.4642852182841268E-01
3R_27012542_SNP G A 0.3133 47 103 0.2582 2.3700941128455000E-01
3R_27012626_SNP A C 0.2416 36 113 0.4498 4.3311588691266922E-01
3R_27012653_SNP G A 0.2318 35 116 0.2998 2.7975115451253618E-01
3R_27012768_SNP A C 0.4662 69 79 0.3917 3.7998020700983504E-01
3R_27012770_SNP T A 0.05063 8 150 0.8417 8.3736124524852307E-01
3R_27012923_SNP C T 0.2867 43 107 0.3243 3.5200688870923569E-01
3R_27012936_SNP C G 0.1242 20 141 0.8469 8.4522540120820344E-01
3R_27013019_SNP T G 0.2632 40 112 0.6337 6.2142762150655872E-01
3R_27013270_SNP A G 0.1242 20 141 0.9928 9.9269670521583875E-01
3R_27013282_DEL A AGAAGAA 0.07246 10 128 0.8343 8.5170216932913800E-01
3R_27013355_SNP T C 0.4706 72 81 0.5108 4.9826463299658819E-01
3R_27013533_SNP A T 0.3397 53 103 0.6336 6.2450206896458182E-01
3R_27013539_SNP C T 0.195 31 128 0.8896 8.8683145234519745E-01
3R_27013628_SNP A G 0.06832 11 150 0.9469 9.4588434375149699E-01
3R_27013648_SNP G A 0.1582 25 133 0.6472 6.3907106843395822E-01
3R_27013649_SNP A T 0.1582 25 133 0.7056 6.9776338322088205E-01
3R_27013661_SNP G T 0.3775 57 94 0.7657 7.6209149561819745E-01
3R_27013669_SNP T C 0.1625 26 134 0.7076 7.0133019621989212E-01
3R_27013674_SNP C G 0.09938 16 145 0.8125 8.1104566568823899E-01
3R_27013764_SNP G A 0.1019 16 141 0.6222 6.1317193010742677E-01
3R_27013906_SNP C A 0.08642 14 148 0.4625 4.5493243050269017E-01
3R_27013920_SNP C G 0.461 71 83 0.9188 9.1607474521237053E-01
3R_27013971_SNP C T 0.07362 12 151 0.9907 9.9058231820782261E-01
3R_27014295_SNP T C 0.2611 41 116 0.876 8.7256437271470999E-01
3R_27014309_SNP G A 0.4503 68 83 0.7214 7.1015482108742245E-01
3R_27014380_SNP C A 0.3072 47 106 0.7465 7.3889539001777327E-01
3R_27014513_SNP C G 0.05 8 152 0.6366 6.3054360332050907E-01
3R_27014544_SNP T G 0.07547 12 147 0.8916 8.8990300811456080E-01
3R_27014934_SNP G A 0.3082 49 110 0.7256 7.2037056924053333E-01
3R_27014979_DEL G GATGAGGCG 0.06748 11 152 0.2866 2.8030620184076260E-01
3R_27015040_SNP A C 0.4605 70 82 0.4284 4.1611613229623301E-01
3R_27015140_SNP A T 0.1988 32 129 0.4304 4.2214034786471943E-01
3R_27015236_SNP G A 0.3618 55 97 0.6309 6.2391415704297493E-01
3R_27015272_SNP G A 0.2975 47 111 0.8158 8.1074909389386385E-01
3R_27015285_SNP T A 0.1871 29 126 0.7387 7.3219997934247427E-01
3R_27015417_SNP G T 0.4641 71 82 0.4612 4.5016605673886201E-01
3R_27015434_SNP G C 0.2532 39 115 0.575 5.6390273193779117E-01
3R_27015464_DEL C CC 0.2837 40 101 0.5599 5.7291477351878317E-01
3R_27015510_SNP T C 0.1274 20 137 0.7731 7.6859289716177026E-01
3R_27015815_SNP A C 0.1242 20 141 0.3726 3.6517076180088537E-01
3R_27015905_SNP C G 0.1384 22 137 0.7611 7.5714112382323917E-01
3R_27015908_SNP T A 0.1859 29 127 0.926 9.2413311815378374E-01
3R_27015910_SNP C T 0.1709 27 131 0.9167 9.1481434731676292E-01
3R_27015926_SNP C T 0.05031 8 151 0.5276 5.1834078593549537E-01
3R_27016007_SNP C T 0.1429 22 132 0.4787 4.7028866740457209E-01
3R_27016074_SNP A G 0.09317 15 146 0.4122 4.0549699125390060E-01
3R_27016111_SNP A G 0.1474 23 133 0.6891 6.8358930798750916E-01
3R_27016113_SNP G A 0.1538 24 132 0.507 4.9597006275616762E-01
3R_27016156_SNP A T 0.1132 18 141 0.7299 7.2434499354986726E-01
3R_27016214_SNP T A 0.05 8 152 0.7521 7.4712215013699845E-01
3R_27016230_SNP T C 0.3987 61 92 0.7515 7.6634580244088313E-01
3R_27016279_SNP T G 0.06135 10 153 0.6415 6.3730557464324000E-01
3R_27016304_SNP A G 0.469 68 77 0.8181 8.1363557255325336E-01
3R_27016444_SNP G A 0.4026 62 92 0.6536 6.4449784656093012E-01
3R_27016471_SNP C A 0.2756 43 113 0.5636 5.5381829980147401E-01
3R_27016519_SNP T C 0.08054 12 137 0.7538 7.4643096361992323E-01
3R_27016584_SNP G T 0.3117 48 106 0.9304 9.2811873424057545E-01
3R_27016621_SNP A C 0.121 19 138 0.3749 3.6463888519415244E-01
3R_27016633_SNP A T 0.121 19 138 0.2123 2.0066326419109748E-01
3R_27016671_SNP A G 0.2516 39 116 0.05789 5.2130285235626489E-02
3R_27016701_SNP A G 0.08075 13 148 0.3408 3.3260133463243635E-01
3R_27016747_INS CGCAC C 0.08784 13 135 0.516 4.9533057166537853E-01
3R_27016801_SNP G A 0.2642 42 117 0.5633 5.5375840686717637E-01
3R_27016901_SNP T C 0.1076 17 141 0.624 6.1607100976902562E-01
3R_27016955_SNP A C 0.1384 22 137 0.6088 6.0176852197693131E-01
3R_27017027_SNP A G 0.3867 58 92 0.9924 9.9211986947561026E-01
3R_27017029_SNP A G 0.1274 20 137 0.5667 5.5694217443029759E-01
3R_27017100_SNP T A 0.1013 16 142 0.7262 7.2184731433396632E-01
3R_27017229_SNP A G 0.4211 64 88 0.8379 8.3175544821795877E-01
3R_27017248_SNP G T 0.3026 46 106 0.9806 9.8004947533433284E-01
3R_27017259_SNP G C 0.2092 32 121 0.6318 6.1962793220031842E-01
3R_27017285_SNP A C 0.2078 32 122 0.9144 9.1246729614640398E-01
3R_27017288_SNP T C 0.3974 62 94 0.8292 8.2477095359978658E-01
3R_27017636_SNP C G 0.06173 10 152 0.6489 6.4401731797538031E-01
3R_27017683_SNP A C 0.06173 10 152 0.6453 6.4019140304234512E-01
3R_27017727_DEL TT T 0.4014 57 85 0.8267 8.3242754896542759E-01
3R_27017819_SNP A T 0.1043 17 146 0.497 4.9132780382444274E-01
3R_27017837_SNP A G 0.2968 46 109 0.465 4.5225498181055712E-01
3R_27017853_SNP C G 0.1043 17 146 0.497 4.9132780382444274E-01
3R_27017856_SNP A T 0.3291 52 106 0.8477 8.4387056610893718E-01
3R_27017862_SNP A G 0.09317 15 146 0.4353 4.2643227999222266E-01
3R_27017871_SNP C T 0.3816 58 94 0.7119 7.0511187865137326E-01
3R_27017958_SNP G T 0.3806 59 96 0.5945 5.8370629525824291E-01
3R_27017963_SNP T C 0.1582 25 133 0.3905 3.8583865105618087E-01
3R_27018015_SNP G A 0.06748 11 152 0.5525 5.4754998100608976E-01
3R_27018141_SNP T C 0.2264 36 123 0.7204 7.1397352605603004E-01
3R_27018177_SNP A G 0.3742 58 97 0.6125 6.0072714135356153E-01
3R_27018209_SNP A G 0.3831 59 95 0.534 5.2086790259250182E-01
3R_27018230_SNP A G 0.2384 36 115 0.3486 3.3075153624641562E-01
3R_27018232_INS AGTTAG A 0.3425 50 96 0.9128 9.1545684568964325E-01
3R_27018239_SNP C G 0.3871 60 95 0.7212 7.3788019583662301E-01
3R_27018329_SNP T A 0.05696 9 149 0.7297 7.2433909523596141E-01
3R_27018416_SNP A T 0.141 22 134 0.5644 5.5351967520400436E-01
3R_27018419_SNP G A 0.09434 15 144 0.3721 3.6082083582975522E-01
3R_27018451_SNP T C 0.1313 21 139 0.4664 4.5863739981042018E-01
3R_27018485_SNP T A 0.3226 50 105 0.3591 3.9033646806448441E-01
3R_27018507_SNP G T 0.3205 50 106 0.2952 3.2776203640981083E-01
3R_27018524_SNP T C 0.1491 24 137 0.8779 8.7639078284341099E-01
3R_27018542_SNP G A 0.1534 25 138 0.7878 7.8570013777006087E-01
3R_27018548_SNP A C 0.2138 34 125 0.7299 7.3166540292769833E-01
3R_27018560_INS C CGTC 0.2868 39 97 0.1533 1.6374865540392547E-01
3R_27018562_SNP T C 0.1519 24 134 0.9252 9.2468203152329809E-01
3R_27018650_SNP G C 0.4422 65 82 0.4251 3.9979717735180476E-01
3R_27018751_SNP T A 0.09375 15 145 0.2832 2.7350784374022741E-01
3R_27018795_SNP C T 0.3816 58 94 0.6017 5.8784106608028996E-01
3R_27018806_SNP A C 0.2357 37 120 0.9832 9.8279955773892524E-01
3R_27018881_SNP A T 0.3462 54 102 0.4259 4.1243994804761985E-01
3R_27018893_SNP C G 0.3882 59 93 0.485 4.6690392517328028E-01
3R_27018930_SNP G A 0.4481 69 85 0.2279 2.1181042561557495E-01
3R_27018981_SNP A T 0.4586 61 72 0.229 2.0044522770955953E-01
3R_27019010_SNP C T 0.48 72 78 0.2639 2.3946875163183823E-01
3R_27019074_SNP T C 0.4575 70 83 0.2215 2.0325213209736592E-01
3R_27019151_SNP T G 0.1118 18 143 0.353 3.4434480154532643E-01
3R_27019163_SNP G A 0.4342 66 86 0.2973 2.7789396821653911E-01
3R_27019196_SNP G C 0.1118 18 143 0.353 3.4434480154532643E-01
3R_27019256_SNP A C 0.09259 15 147 0.5385 5.3306536281058969E-01
3R_27019283_SNP C T 0.08805 14 145 0.5511 5.4220374435854812E-01
3R_27019450_SNP A G 0.4803 73 79 0.4228 4.0548273330772244E-01
3R_27019604_SNP T A 0.4408 67 85 0.724 7.1334301162244718E-01
3R_27019659_SNP A G 0.242 38 119 0.7151 7.0836513458719619E-01
3R_27019808_SNP A C 0.4762 70 77 0.7724 7.6060916357078778E-01
3R_27019919_SNP A G 0.4645 72 83 0.8427 8.3721743716681474E-01
3R_27020033_SNP A T 0.2 31 124 0.5071 4.9676561462960778E-01
3R_27020128_DEL T TAT 0.2966 43 102 0.8329 8.2848253147582429E-01
3R_27020166_SNP G A 0.2828 41 104 0.982 9.8129425793776215E-01
3R_27020196_SNP T C 0.3289 50 102 0.9072 9.0396575311917249E-01
3R_27020369_INS A AGTTGCCTGA 0.4231 66 90 0.7871 7.8078581727057739E-01
3R_27020395_SNP A G 0.3896 60 94 0.5474 5.3479639136918544E-01
3R_27020431_SNP A G 0.3782 59 97 0.9467 9.4532729298651574E-01
3R_27020441_SNP T G 0.3595 55 98 0.9558 9.5453892518250105E-01
3R_27020473_INS G ACATA 0.4744 74 82 0.847 8.4278890387398420E-01
3R_27020475_SNP G A 0.4713 74 83 0.8196 8.1511854462258904E-01
3R_27020755_SNP A C 0.1772 28 130 0.6022 5.9248101848056411E-01
3R_27020852_SNP C A 0.1899 30 128 0.7332 7.2882132884256090E-01
3R_27020972_SNP T C 0.1635 26 133 0.8621 8.5886468445114594E-01
3R_27021008_SNP A G 0.1806 28 127 0.7724 7.6669311057420908E-01
3R_27021064_SNP G A 0.05063 8 150 0.7494 7.4541958682730725E-01
3R_27021114_SNP G A 0.05696 9 149 0.8451 8.4164120781590779E-01
3R_27021156_SNP T C 0.1656 26 131 0.5819 5.7216487896071921E-01
3R_27021196_SNP T G 0.2961 45 107 0.9183 9.1519845022361634E-01
3R_27021205_SNP A T 0.3052 47 107 0.9027 8.9956027011002027E-01
3R_27021206_SNP A T 0.3046 46 105 0.9884 9.8799617131449080E-01
3R_27021220_SNP G T 0.0679 11 151 0.6975 6.9323002460466598E-01
3R_27021278_SNP C T 0.2987 46 108 0.826 8.2059845104860163E-01
3R_27021304_SNP A G 0.1859 29 127 0.848 8.4460777807432674E-01
3R_27021424_SNP A T 0.4118 63 90 0.3608 3.4603325178025879E-01
3R_27021533_SNP A G 0.1948 30 124 0.9582 9.5700000522608009E-01
3R_27021621_SNP A C 0.2436 38 118 0.7809 7.7590981180131158E-01
3R_27021812_SNP A G 0.2548 40 117 0.9863 9.8606646530781528E-01
3R_27021865_SNP A G 0.2372 37 119 0.5926 5.8400783451643590E-01
3R_27021869_SNP C T 0.2407 39 123 0.8565 8.5418428037791450E-01
3R_27021895_SNP C T 0.06173 10 152 0.8629 8.6136279465367371E-01
3R_27021928_SNP T C 0.2453 39 120 0.9925 9.9235643028732035E-01
3R_27021931_SNP T A 0.25 40 120 0.9284 9.2687954296028430E-01
3R_27021983_INS AA A 0.3896 60 94 0.6157 6.0376169355205844E-01
3R_27021989_SNP T C 0.3896 60 94 0.6606 6.5090885269229792E-01
3R_27021990_SNP G T 0.3896 60 94 0.6161 6.0419723321743923E-01
3R_27021994_SNP T G 0.3922 60 93 0.6001 5.8681789323767308E-01
3R_27022000_SNP T C 0.3856 59 94 0.5353 5.2032665505207731E-01
3R_27022005_SNP T G 0.3961 61 93 0.6187 6.0687926092275291E-01
3R_27022007_SNP C A 0.3922 60 93 0.5369 5.2217462235534939E-01
3R_27022016_SNP G T 0.3268 50 103 0.633 6.2100642492472669E-01
3R_27022065_SNP G A 0.3935 61 94 0.6333 6.2093268644305610E-01
3R_27022094_SNP C T 0.3974 60 91 0.6116 5.9765614477758344E-01
3R_27022146_SNP C G 0.3214 45 95 0.8748 8.6835390028513126E-01
3R_27022152_SNP G A 0.3333 48 96 0.8862 8.8191927292795036E-01
3R_27022184_SNP T G 0.1633 24 123 0.9367 9.3307207167818973E-01
3R_27022187_SNP T G 0.3357 47 93 0.8815 8.7313859294834428E-01
3R_27022200_SNP A G 0.3121 44 97 0.9199 9.1426593865887262E-01
3R_27022204_INS AACGAA A 0.2979 42 99 0.8262 8.1444800318249011E-01
3R_27022220_SNP A T 0.2465 35 107 0.9178 9.1242885972059506E-01
3R_27022239_SNP G A 0.1831 26 116 0.6772 6.6348813865033129E-01
3R_27022260_SNP C T 0.09028 13 131 0.07341 6.3944790945217322E-02
3R_27022304_SNP T C 0.1824 27 121 0.4442 4.3335730742779854E-01
3R_27022350_SNP A G 0.1742 27 128 0.4289 4.1558310478953164E-01
3R_27022355_SNP T C 0.0974 15 139 0.4601 4.7432920184702920E-01
3R_27022513_SNP A C 0.075 12 148 0.5846 5.7867051751278986E-01
3R_27022617_SNP C T 0.3007 46 107 0.2298 2.2147731831897488E-01
3R_27022631_SNP T A 0.271 42 113 0.9506 9.5002046439310983E-01
3R_27022637_SNP T C 0.2645 41 114 0.9729 9.7237639973326573E-01
3R_27022709_INS CGGCATAC C 0.08276 12 133 0.675 6.6275439000786429E-01
3R_27022772_SNP A G 0.4211 64 88 0.2636 2.4669620764083300E-01
3R_27022840_SNP T C 0.05521 9 154 0.8947 8.9359644449259912E-01
3R_27022848_SNP G A 0.4903 76 79 0.3011 2.9059281280045679E-01
3R_27022969_SNP A G 0.1625 26 134 0.7515 7.4640031814444319E-01
3R_27022990_SNP G A 0.2282 34 115 0.7433 7.3194196521869870E-01
3R_27023146_SNP C T 0.05 8 152 0.8906 8.8872408547871873E-01
3R_27023177_SNP T A 0.1083 17 140 0.8982 8.9610230309841743E-01
3R_27023233_SNP A G 0.4276 65 87 0.9714 9.7052029383195393E-01
3R_27023296_SNP T C 0.2038 32 125 0.2941 2.8209060260168739E-01
3R_27023298_SNP G A 0.1899 30 128 0.4651 4.5549551618133077E-01
3R_27023319_SNP T C 0.2138 34 125 0.3277 3.1721535469982731E-01
3R_27023418_SNP C A 0.2516 40 119 0.8765 8.7429130993842397E-01
3R_27023509_SNP T C 0.2264 36 123 0.5169 5.0737140868544817E-01
3R_27023618_SNP A G 0.2138 34 125 0.4429 4.3358886580781231E-01
3R_27023732_SNP A G 0.09202 15 148 0.3649 3.5845116276934652E-01
3R_27023851_DEL G GATG 0.162 23 119 0.9939 9.9363865652547401E-01
3R_27023871_SNP A T 0.2625 42 118 0.7507 7.4541697145595931E-01
3R_27023891_SNP T C 0.2675 42 115 0.7489 7.4449947980587117E-01
3R_27023957_SNP T C 0.08805 14 145 0.1825 1.7194695452462294E-01
3R_27024000_SNP G T 0.3896 60 94 0.5737 5.6257067052538789E-01
3R_27024053_SNP A G 0.1384 22 137 0.4184 4.0913789727250094E-01
3R_27024065_SNP C T 0.09259 15 147 0.3049 3.0070914521288161E-01
3R_27024087_SNP C T 0.1987 31 125 0.2902 2.7983928179598594E-01
3R_27024089_SNP A T 0.1908 29 123 0.2817 2.6774670815178159E-01
3R_27024127_SNP C T 0.08589 14 149 0.3605 3.5410178232764111E-01
3R_27024159_SNP C G 0.09202 15 148 0.3295 3.2318004735285455E-01
3R_27024237_SNP G T 0.1503 23 130 0.7888 7.8234341304486188E-01
3R_27024252_SNP A G 0.1529 24 133 0.8588 8.5522173382396793E-01
3R_27024273_SNP G C 0.07547 12 147 0.542 5.3254653510099292E-01
3R_27024304_SNP C T 0.1824 29 130 0.7357 7.3238596858884319E-01
3R_27024305_SNP T A 0.1772 28 130 0.6381 6.3330704488330225E-01
3R_27024327_SNP A C 0.2115 33 123 0.6313 6.2668934968970180E-01
3R_27024411_SNP G A 0.2911 46 112 0.8033 7.9838341723540818E-01
3R_27024422_SNP T C 0.4183 64 89 0.8188 8.1440909942537187E-01
3R_27024428_SNP C A 0.2803 44 113 0.5797 5.7688834766638819E-01
3R_27024608_SNP C A 0.3291 52 106 0.9609 9.5992262885588142E-01
3R_27024679_SNP A C 0.1529 24 133 0.5641 5.5349848854294670E-01
3R_27024695_SNP T C 0.08642 14 148 0.2926 2.8632542705554120E-01
3R_27024724_SNP T A 0.08589 14 149 0.3125 3.0590993368298702E-01
3R_27024736_SNP A C 0.1235 20 142 0.7542 7.5028401555047453E-01
3R_27024862_SNP A G 0.08075 13 148 0.7713 7.6749463896177716E-01
3R_27025022_SNP A C 0.1603 25 131 0.3393 3.2807919546666209E-01
3R_27025055_SNP C T 0.48 72 78 0.519 5.0377209573619330E-01
3R_27025103_SNP T C 0.2152 34 124 0.7369 7.3032142608881379E-01
3R_27025182_SNP A G 0.1447 23 136 0.3811 3.7610305135351052E-01
3R_27025359_SNP T A 0.1447 23 136 0.3695 3.5849455312877976E-01
3R_27025371_SNP C G 0.2549 39 114 0.534 5.2330204114771450E-01
3R_27025372_SNP T C 0.2597 40 114 0.5343 5.2495085228263716E-01
3R_27025394_SNP C T 0.1859 29 127 0.1424 1.3861131047308672E-01
3R_27025401_SNP A C 0.245 37 114 0.6586 6.4777189333417340E-01
3R_27025488_SNP A G 0.2449 36 111 0.602 5.8502855598198145E-01
3R_27025652_SNP T C 0.1465 23 134 0.6225 6.1410643328482106E-01
3R_27025662_SNP T G 0.1801 29 132 0.8481 8.4574357202377526E-01
3R_27025675_SNP A C 0.1863 30 131 0.5497 5.4344830789596266E-01
3R_27025685_DEL TCA T 0.3571 50 90 0.02711 2.9716900867049416E-02
3R_27025766_SNP T A 0.404 61 90 0.9568 9.5512272204405246E-01
3R_27025768_SNP C T 0.2222 34 119 0.7944 7.8842705081229725E-01
3R_27025773_SNP T C 0.2208 34 120 0.2397 2.2506243529876357E-01
3R_27025793_SNP T C 0.09091 15 150 0.3351 3.3138190331813466E-01
3R_27025818_SNP G A 0.1519 24 134 0.2065 1.9447629093700092E-01
3R_27025856_SNP A G 0.1139 18 140 0.18 1.6844594281268044E-01
3R_27025868_SNP A C 0.1465 23 134 0.5949 5.8367782452828409E-01
3R_27025869_SNP T G 0.1447 23 136 0.5886 5.7916800316058470E-01
3R_27025883_SNP G A 0.2208 34 120 0.3013 2.9898268013382034E-01
3R_27025886_SNP T C 0.1392 22 136 0.5748 5.6389612313056869E-01
3R_27025935_SNP T C 0.1437 23 137 0.5753 5.6745588114195233E-01
3R_27025945_SNP A G 0.2081 31 118 0.721 7.1312070310317111E-01
3R_27025964_INS AACTCTA A 0.07383 11 138 0.6706 6.6999134031247976E-01
3R_27026040_SNP T C 0.1562 25 135 0.1966 1.8734956428642913E-01
3R_27026105_DEL AA A 0.1912 26 110 0.1772 1.5250227765060231E-01
3R_27026257_SNP A G 0.1032 16 139 0.4278 4.1330083440861809E-01
3R_27026333_SNP T C 0.1519 24 134 0.2167 2.0506879005045475E-01
3R_27026389_SNP A T 0.08861 14 144 0.9536 9.5269925998803129E-01
3R_27026393_SNP T C 0.1056 17 144 0.8915 8.8939086931351397E-01
3R_27026403_SNP T A 0.1006 16 143 0.8897 8.8835897335221248E-01
3R_27026419_SNP T G 0.1582 25 133 0.4701 4.5905187912588685E-01
3R_27026426_SNP T A 0.09375 15 145 0.579 5.7167166095603639E-01
3R_27026469_SNP A C 0.09938 16 145 0.6295 6.2396274882747016E-01
3R_27026483_SNP A T 0.4387 68 87 0.2546 2.4085366057102120E-01
3R_27026527_SNP G T 0.4221 65 89 0.4848 4.7283125121343450E-01
3R_27026538_SNP G C 0.1366 22 139 0.4323 4.2516085774874479E-01
3R_27026565_SNP C T 0.1538 24 132 0.104 9.8871600474203847E-02
3R_27026580_SNP T C 0.08805 14 145 0.7923 7.8714173762395978E-01
3R_27026648_SNP A G 0.1146 18 139 0.195 1.8179957939626279E-01
3R_27026749_SNP A G 0.2792 43 111 0.4932 4.8279039369014731E-01
3R_27026756_SNP C T 0.08176 13 146 0.3115 3.0022501060985474E-01
3R_27026840_SNP T C 0.2675 42 115 0.6322 6.2174994231332459E-01
3R_27026843_SNP T C 0.1625 26 134 0.4572 4.4762481312918290E-01
3R_27026879_SNP A G 0.05521 9 154 0.5476 5.4230949270689921E-01
3R_27026957_SNP A G 0.08642 14 148 0.2055 1.9803411629445000E-01
3R_27027260_SNP T C 0.1195 19 140 0.04051 3.6050532862565210E-02
3R_27027305_SNP T C 0.2662 41 113 0.7343 7.2531553835266149E-01
3R_27027326_SNP A G 0.1258 20 139 0.05796 5.2435782308933858E-02
3R_27027393_SNP G A 0.129 20 135 0.04427 3.8867345321614698E-02
3R_27027395_SNP A G 0.1242 19 134 0.04603 3.9283938116469908E-02
3R_27027413_SNP A C 0.1146 18 139 0.9867 9.8644317111384161E-01
3R_27027563_SNP A G 0.2222 30 105 0.5898 5.7464642952454170E-01
3R_27027583_DEL G GG 0.1206 17 124 0.4597 4.4334257708149283E-01
3R_27027591_DEL CC C 0.1387 19 118 0.8313 8.2417746417036386E-01
3R_27027791_SNP T G 0.2781 42 109 0.9468 9.4455295514979154E-01
3R_27027881_SNP C G 0.1304 21 140 0.07084 7.3305017801256492E-02
3R_27027965_SNP G T 0.4934 75 77 0.7495 7.4073516187581590E-01
3R_27028026_SNP A T 0.1258 20 139 0.1413 1.3584574968416752E-01
3R_27028046_SNP T C 0.3046 46 105 0.1526 1.3970368428029645E-01
3R_27028120_SNP T C 0.1582 25 133 0.4543 4.4354918893537065E-01
3R_27028466_SNP T A 0.1006 16 143 0.3187 3.0758799930065783E-01
3R_27028474_DEL A ATGTCTCTGTCCCTA 0.1135 16 125 0.6843 6.7156155235021953E-01
3R_27028544_SNP G C 0.3487 53 99 0.288 2.7045816164384995E-01
3R_27028653_SNP T G 0.2318 35 116 0.8113 8.0764689653424859E-01
3R_27028721_SNP C T 0.2628 41 115 0.06615 5.8577078838434146E-02
3R_27028737_DEL C CTTTCCCCTGTTATTACCC 0.1987 30 121 0.781 7.7965023572340875E-01
3R_27028758_SNP G C 0.4248 65 88 0.2747 2.6394027317016611E-01
3R_27028780_SNP T A 0.2517 38 113 0.4903 4.7525796565458178E-01
3R_27028868_SNP C T 0.0875 14 146 0.3093 3.0066912108473864E-01
3R_27028869_SNP T A 0.07097 11 144 0.4459 4.3976596927823797E-01
3R_27029004_SNP T C 0.1304 21 140 0.1223 1.1562029514607364E-01
3R_27029005_SNP A T 0.1776 27 125 0.3745 3.5687679895542512E-01
3R_27029066_SNP C T 0.1139 18 140 0.1027 9.3753169792685775E-02
3R_27029067_SNP C A 0.125 20 140 0.1013 9.4343902693449389E-02
3R_27029179_SNP C G 0.1554 23 125 0.2219 2.0335595155275243E-01
3R_27029192_SNP T C 0.1711 26 126 0.8307 8.2614431578400382E-01
3R_27029390_SNP T G 0.3882 59 93 0.2151 2.0134778906027273E-01
3R_27029407_SNP T G 0.1538 24 132 0.9902 9.9054195061132755E-01
3R_27029767_SNP T C 0.0679 11 151 0.3192 3.1326616659514017E-01
3R_27029775_SNP A G 0.0679 11 151 0.3192 3.1326616659514017E-01
3R_27029817_SNP C A 0.457 69 82 0.9807 9.7996136947702295E-01
3R_27029865_SNP G A 0.1742 27 128 0.4187 4.0685444206033106E-01
3R_27029895_SNP A C 0.1634 25 128 0.7182 7.2028718587488749E-01
3R_27029896_SNP A G 0.1677 26 129 0.6813 6.7524321778864727E-01
3R_27029902_SNP T G 0.1613 25 130 0.6442 6.3822382087079121E-01
3R_27029982_SNP G A 0.172 27 130 0.6622 6.5798754562506012E-01
3R_27030025_SNP C T 0.3046 46 105 0.8242 8.1794942067706233E-01
3R_27030064_SNP C T 0.1677 26 129 0.6645 6.5897282181859862E-01
3R_27030211_SNP T G 0.1 16 144 0.1709 1.6238469963319646E-01
3R_27030518_SNP C A 0.2387 37 118 0.6182 6.1813645165726960E-01
3R_27030715_DEL A AT 0.05556 9 153 0.5307 5.2599398346200876E-01
3R_27030728_SNP G A 0.06135 10 153 0.6655 6.6262761083411825E-01
3R_27030729_SNP C T 0.06135 10 153 0.6655 6.6262761083411825E-01
3R_27030734_SNP A T 0.2013 30 119 0.8208 8.1426858601835062E-01
3R_27030735_SNP A G 0.2013 30 119 0.8208 8.1426858601835062E-01
3R_27030737_SNP T A 0.06135 10 153 0.6655 6.6262761083411825E-01
3R_27030741_SNP T C 0.06098 10 154 0.6489 6.4547830371197867E-01
3R_27030748_SNP T G 0.1824 29 130 0.7914 7.8648003990135784E-01
3R_27030755_SNP G A 0.2468 39 119 0.8075 8.0438415418687348E-01
3R_27030859_SNP C A 0.05521 9 154 0.9119 9.1161185990324956E-01
3R_27030931_SNP A G 0.08589 14 149 0.897 8.9556386972634883E-01
3R_27030961_SNP G A 0.4841 76 81 0.6872 6.7962767774278821E-01
3R_27031083_SNP A G 0.2174 35 126 0.7513 7.4791119988723143E-01
3R_27031186_SNP A G 0.1375 22 138 0.3343 3.2716154726111357E-01
3R_27031351_SNP A C 0.1709 27 131 0.6898 6.8295166223411274E-01
3R_27031450_SNP G A 0.1859 29 127 0.9685 9.6802841182358301E-01
3R_27031483_SNP T G 0.09816 16 147 0.9398 9.3902020909926509E-01
3R_27031489_SNP A T 0.1883 29 125 0.8384 8.3353657851957175E-01
3R_27031536_SNP G A 0.08589 14 149 0.5763 5.7304908094535401E-01
3R_27031549_SNP T G 0.06098 10 154 0.6489 6.4547830371197867E-01
3R_27031744_SNP C T 0.3907 59 92 0.5303 5.1589700068959865E-01
3R_27031826_SNP T G 0.1783 28 129 0.6641 6.5454385854922048E-01
3R_27031874_SNP G A 0.2078 32 122 0.7286 7.1993703640545825E-01
3R_27031916_SNP T G 0.3557 53 96 0.3287 3.1554417987911298E-01
3R_27031935_SNP A G 0.1503 23 130 0.4606 4.4380668209402696E-01
3R_27032047_SNP C A 0.2532 39 115 0.692 6.8098949198672110E-01
3R_27032139_SNP G A 0.05521 9 154 0.3901 3.8571636884732008E-01
3R_27032141_SNP C T 0.05521 9 154 0.9119 9.1161185990324956E-01
3R_27032168_SNP A T 0.07407 12 150 0.974 9.7362172243398371E-01
3R_27032230_SNP G A 0.3733 56 94 0.1007 8.6059000821790632E-02
3R_27032371_SNP A G 0.1218 19 137 0.173 1.6114879944921201E-01
3R_27032441_SNP A G 0.2562 41 119 0.3214 3.1450225111833463E-01
3R_27032475_SNP T A 0.2013 30 119 0.5244 5.4640838456273100E-01
3R_27032476_SNP A C 0.2642 42 117 0.2228 2.1268582791594148E-01
3R_27032513_SNP C T 0.1852 30 132 0.3403 3.3366794341719264E-01
3R_27032515_SNP A G 0.2704 43 116 0.2309 2.2254056100467068E-01
3R_27032579_SNP A G 0.06135 10 153 0.6655 6.6262761083411825E-01
3R_27033242_SNP G A 0.2403 37 117 0.7069 6.9947844830379102E-01
3R_27033269_SNP A G 0.08589 14 149 0.9666 9.6616678494042085E-01
3R_27033294_SNP T G 0.07273 12 153 0.3602 3.5653720979143089E-01
3R_27033300_SNP A T 0.3856 59 94 0.2971 2.8171169646704952E-01
3R_27033306_SNP T A 0.06135 10 153 0.6464 6.4203089804661650E-01
3R_27033310_SNP A G 0.06135 10 153 0.6393 6.3523497804377982E-01
3R_27033325_SNP T A 0.4379 67 86 0.2883 2.7799681636178797E-01
3R_27033340_SNP T A 0.4423 69 87 0.2376 2.2592627351298067E-01
3R_27033388_SNP G A 0.05455 9 156 0.7269 7.2487999649831159E-01
3R_27033415_SNP A G 0.3987 61 92 0.5416 5.3107659796342532E-01
3R_27033433_SNP C T 0.05455 9 156 0.7269 7.2487999649831159E-01
3R_27033650_SNP A C 0.1304 21 140 0.8679 8.6677033443483942E-01
3R_27033791_SNP T C 0.05455 9 156 0.7269 7.2487999649831159E-01
3R_27033799_SNP A T 0.06748 11 152 0.8796 8.7798154927135752E-01
3R_27033800_SNP T A 0.1883 29 125 0.8612 8.5776860366941232E-01
3R_27033807_SNP T A 0.06173 10 152 0.9563 9.5556402238879778E-01
3R_27033814_SNP C T 0.0679 11 151 0.8708 8.6881935606769001E-01
3R_27033862_SNP G A 0.1266 20 138 0.7983 7.9469334755382626E-01
3R_27033878_SNP T C 0.1667 26 130 0.8015 7.9663960323065630E-01
3R_27033892_SNP C A 0.0679 11 151 0.8764 8.7442847318084960E-01
3R_27033895_SNP G A 0.0559 9 152 0.7687 7.6435639061025096E-01
3R_27033924_SNP T C 0.1613 25 130 0.6353 6.2557364687546924E-01
3R_27033957_SNP T G 0.4808 75 81 0.2287 2.2151262771201452E-01
3R_27033980_SNP G T 0.404 61 90 0.4915 4.7452008074796670E-01
3R_27034019_SNP T C 0.06211 10 151 0.5586 5.5116332862978146E-01
3R_27034298_SNP C A 0.2687 43 117 0.4671 4.5881403498040185E-01
3R_27034304_SNP T A 0.2687 43 117 0.4671 4.5881403498040185E-01
3R_27034322_SNP C G 0.07362 12 151 0.1993 1.9407329969238662E-01
3R_27034584_SNP G C 0.1975 32 130 0.1662 1.6001558179634057E-01
3R_27034956_SNP A G 0.15 24 136 0.8156 8.1185247568537289E-01
3R_27035043_SNP C G 0.4902 75 78 0.7115 7.0142327132059856E-01
3R_27035108_SNP A G 0.1242 20 141 0.498 4.9282817820823099E-01
3R_27035117_SNP C T 0.07453 12 149 0.06217 5.8222895923982484E-02
3R_27035131_SNP A G 0.1235 20 142 0.5271 5.2070280939576996E-01
3R_27035154_SNP T G 0.2051 32 124 0.5694 5.6208611628714689E-01
3R_27035156_SNP T C 0.09756 16 148 0.8905 8.8931401358583806E-01
3R_27035157_SNP T C 0.09202 15 148 0.9337 9.3280185533799764E-01
3R_27035159_SNP A G 0.1125 18 142 0.5321 5.2323700315894017E-01
3R_27035162_SNP T C 0.05 8 152 0.4384 4.3039696936573046E-01
3R_27035164_DEL A AAA 0.1076 17 141 0.3677 3.5598836319197735E-01
3R_27035199_SNP T A 0.09202 15 148 0.9688 9.6846411287807255E-01
3R_27035217_SNP G C 0.1698 27 132 0.5131 5.0450355759776300E-01
3R_27035286_SNP C G 0.1173 19 143 0.5944 5.8823708012329967E-01
3R_27035325_SNP G A 0.2595 41 117 0.3604 3.4993792668006474E-01
3R_27035370_SNP A C 0.09816 16 147 0.696 6.9201235311903420E-01
3R_27035506_SNP A G 0.1227 20 143 0.7611 7.5792287307493877E-01
3R_27035519_SNP C G 0.2895 44 108 0.6256 6.1270097127354428E-01
3R_27035535_SNP A T 0.1173 19 143 0.7181 7.1362733052762639E-01
3R_27035572_SNP C T 0.1146 18 139 0.4748 4.6222095703194233E-01
3R_27035576_SNP T A 0.4803 73 79 0.2622 2.4598770603672471E-01
3R_27035612_SNP A T 0.1132 18 141 0.4657 4.5546556690657469E-01
3R_27035645_SNP C T 0.075 12 148 0.7767 7.7234378077537091E-01
3R_27035713_SNP C T 0.09259 15 147 0.6461 6.4055115043530209E-01
3R_27035816_SNP C T 0.09938 16 145 0.5528 5.4555241804420918E-01
3R_27035856_INS TT T 0.06429 9 131 0.4296 4.0350920257238909E-01
3R_27035862_SNP A G 0.06918 11 148 0.5823 5.7370604204763509E-01
3R_27035902_SNP T C 0.1975 31 126 0.9756 9.7491512920474965E-01
3R_27035912_SNP T C 0.3986 59 89 0.5467 5.2790756086490609E-01
3R_27035947_SNP T G 0.09877 16 146 0.6584 6.5601044473830949E-01
3R_27035994_SNP T A 0.4305 65 86 0.6198 6.0588140573291038E-01
3R_27035999_SNP C A 0.06962 11 147 0.5723 5.6288377668067735E-01
3R_27036022_SNP C G 0.1173 19 143 0.7299 7.2556127661629921E-01
3R_27036029_SNP C A 0.1118 18 143 0.7137 7.0831272042143545E-01
3R_27036085_SNP C T 0.0875 14 146 0.6867 6.8412773805752647E-01
3R_27036086_SNP A G 0.08696 14 147 0.6886 6.8695013787545778E-01
3R_27036095_INS AA A 0.05161 8 147 0.8732 8.7000455474564853E-01
3R_27036262_SNP G A 0.3684 56 96 0.4541 4.3616218070269031E-01
3R_27036511_SNP C T 0.2958 42 100 0.8333 8.2138065803875870E-01
3R_27036522_SNP G T 0.4626 68 79 0.6105 5.9275958672530626E-01
3R_27036601_SNP G A 0.4118 63 90 0.3637 3.4739468562511255E-01
3R_27036685_SNP A T 0.1677 26 129 0.5322 5.2069147620188660E-01
3R_27036744_SNP C A 0.4467 67 83 0.6008 5.8867860243412651E-01
3R_27036850_SNP T C 0.1533 23 127 0.2764 2.5416166968946086E-01
3R_27036961_SNP A G 0.1835 29 129 0.9579 9.5677769049478711E-01
3R_27037106_SNP C T 0.3642 55 96 0.7015 6.8904851386151567E-01
3R_27037235_SNP A G 0.1572 25 134 0.8659 8.6322695666363924E-01
3R_27037306_SNP A G 0.1049 17 145 0.2975 2.9287973895599773E-01
3R_27037315_SNP A G 0.09938 16 145 0.6368 6.3958097833595806E-01
3R_27037316_SNP G C 0.09938 16 145 0.269 2.6296808025305085E-01
3R_27037473_SNP G A 0.1267 19 131 0.7765 7.6915426227894601E-01
3R_27037474_SNP A G 0.05128 8 148 0.6693 6.6009630462371938E-01
3R_27037719_SNP T C 0.06748 11 152 0.5161 5.1197729412085313E-01
3R_27037758_SNP T C 0.06173 10 152 0.1197 1.2389901277294868E-01
3R_27037772_SNP G A 0.05031 8 151 0.9624 9.6172381226922732E-01
3R_27037872_SNP A T 0.06748 11 152 0.5161 5.1197729412085313E-01
3R_27037874_SNP G T 0.06748 11 152 0.5161 5.1197729412085313E-01
3R_27037893_SNP A T 0.06748 11 152 0.5161 5.1197729412085313E-01
3R_27038025_SNP G A 0.1961 30 123 0.5796 5.7476061955956115E-01
3R_27038253_SNP G A 0.2727 42 112 0.7805 7.7314449568580856E-01
3R_27038310_SNP G A 0.2597 40 114 0.6359 6.2532128366470285E-01
3R_27038334_SNP T C 0.2597 40 114 0.5536 5.4046317344180284E-01
3R_27038376_SNP C T 0.2581 40 115 0.6957 6.8738597924867184E-01
3R_27038406_SNP G A 0.2548 40 117 0.3723 3.6005658328374524E-01
3R_27038412_SNP G A 0.2564 40 116 0.6174 6.0844613325940444E-01
3R_27038418_SNP T A 0.2611 41 116 0.5256 5.1494231820986702E-01
3R_27038430_SNP G T 0.05521 9 154 0.9233 9.2225640491887184E-01
3R_27038862_SNP G A 0.2692 42 114 0.783 7.7683415109019749E-01
3R_27038930_SNP G C 0.1635 26 133 0.8405 8.3679112961373037E-01
3R_27039029_SNP G A 0.1603 25 131 0.6318 6.2183916303170639E-01
3R_27039036_SNP G A 0.1613 25 130 0.8854 8.8140876997022732E-01
3R_27039137_SNP A G 0.1688 27 133 0.3935 3.8923097525509209E-01
3R_27039141_SNP T G 0.06173 10 152 0.8263 8.2528192074714457E-01
3R_27039153_SNP T G 0.1391 21 130 0.822 8.1438578371389381E-01
3R_27039157_INS CTTGTGGTAAC C 0.1429 22 132 0.346 3.3883768021612082E-01
3R_27039197_SNP G T 0.4351 67 87 0.176 1.6138346276496685E-01
3R_27039451_SNP A G 0.1731 27 129 0.8587 8.5434579122774612E-01
3R_27039456_SNP A G 0.172 27 130 0.8383 8.3365906582433280E-01
3R_27039458_SNP C G 0.06667 11 154 0.3423 3.3863307022737399E-01
3R_27039459_SNP G A 0.1049 17 145 0.7372 7.3411711748711983E-01
3R_27039487_SNP A T 0.1731 27 129 0.8587 8.5434579122774612E-01
3R_27039538_SNP T C 0.1375 22 138 0.9252 9.2551878278089383E-01
3R_27039613_SNP G A 0.3581 53 95 0.655 6.3922675528478057E-01
3R_27039823_SNP C T 0.3642 55 96 0.9588 9.5719500632613530E-01
3R_27039829_SNP G A 0.3933 59 91 0.9042 9.0031372945834409E-01
3R_27039847_SNP C T 0.3533 53 97 0.8857 8.8114174886927832E-01
3R_27039895_SNP A G 0.05521 9 154 0.9486 9.4801470602398763E-01
3R_27039991_SNP A C 0.1753 27 127 0.6939 6.8444130511394630E-01
3R_27040000_SNP G A 0.2829 43 109 0.8956 8.9190841511141827E-01
3R_27040063_SNP C G 0.09877 16 146 0.4508 4.4495260503864631E-01
3R_27040704_SNP C T 0.473 70 78 0.611 5.9357611596578841E-01
3R_27040717_SNP G A 0.1938 31 129 0.4495 4.4104671645243287E-01
3R_27040744_SNP A C 0.1824 29 130 0.4576 4.4717713197015696E-01
3R_27040756_SNP T C 0.4966 74 75 0.5044 4.9006873723950095E-01
3R_27040875_SNP A T 0.1509 24 135 0.3132 3.0596296951385948E-01
3R_27040949_SNP G C 0.2112 34 127 0.7393 7.3618324133785584E-01
3R_27040988_SNP G C 0.2025 33 130 0.6395 6.3671500270114834E-01
3R_27041118_SNP G C 0.0559 9 152 0.4226 4.1943955368727781E-01
3R_27041343_SNP C T 0.4733 71 79 0.7976 7.9074525550162134E-01
3R_27041388_SNP A G 0.183 28 125 0.04352 4.1260025046022851E-02
3R_27041614_SNP A G 0.4286 66 88 0.4123 3.9876456842325625E-01
3R_27041795_SNP T C 0.2452 38 117 0.03832 3.2519591151907577E-02
3R_27041809_SNP A T 0.2468 38 116 0.1601 1.8745976433075107E-01
3R_27041823_SNP C T 0.2516 39 116 0.04167 3.5544266859774555E-02
3R_27041952_SNP T C 0.4872 76 80 0.3959 3.8309636993809237E-01
3R_27042036_SNP T A 0.08125 13 147 0.9328 9.3161039581044425E-01
3R_27042113_SNP G A 0.1097 17 138 0.4907 4.7811392200959002E-01
3R_27042189_SNP A C 0.268 41 112 0.04087 3.4268702160703518E-02
3R_27042268_INS G GGAG 0.4286 63 84 0.4197 4.3719300533692551E-01
3R_27042390_SNP A G 0.06135 10 153 0.2559 2.5122282168570309E-01
3R_27042485_SNP T A 0.4474 68 84 0.2176 2.0063675919319679E-01
3R_27042941_SNP A G 0.3974 60 91 0.5839 5.6927706105194908E-01
3R_27043026_SNP G A 0.3867 58 92 0.7015 6.8946307507612037E-01
3R_27043057_SNP C T 0.3933 59 91 0.7396 7.2920247072168698E-01
3R_27043065_SNP A C 0.05063 8 150 0.9768 9.7630813068138611E-01
3R_27043391_SNP G A 0.3986 59 89 0.519 4.9966515125970157E-01
3R_27043418_SNP G C 0.4834 73 78 0.7753 7.6622111555662065E-01
3R_27043673_DEL A AGGTA 0.1494 23 131 0.006453 8.5759745612398811E-03
3R_27043704_SNP A G 0.1656 26 131 0.1454 1.3346078339870737E-01
3R_27043781_SNP C T 0.1111 18 144 0.4268 4.3052869337596045E-01
3R_27043813_DEL A AA 0.06748 11 152 0.1708 1.6557540986058406E-01
```
