## Supplementary material for "Roles of *PKCdelta* in Photoperiod and Circadian Regulations in *Drosophila melanogaster*": File S2 (part 104 of 121)

```
3R_27043843_SNP A C 0.3867 58 92 0.5776 5.6155991711047670E-01
3R_27043889_DEL A ACCAATT 0.1111 18 144 0.8168 8.1377565230796045E-01
3R_27043894_SNP C T 0.05517 8 137 0.7663 7.7807685248561353E-01
3R_27043952_SNP C T 0.06211 10 151 0.5774 5.7094666247006032E-01
3R_27043953_SNP C T 0.4189 62 86 0.3495 3.3474673155074108E-01
3R_27044280_SNP A G 0.3791 58 95 0.5195 5.1157139943191465E-01
3R_27044281_SNP A C 0.1282 20 136 0.4869 4.7963590442588955E-01
3R_27044366_SNP G C 0.06135 10 153 0.4958 4.9157423162344871E-01
3R_27044451_SNP A G 0.4354 64 83 0.3514 3.2681088556805360E-01
3R_27044518_SNP A G 0.05521 9 154 0.8646 8.6326699649806693E-01
3R_27044786_SNP G C 0.06962 11 147 0.3375 3.2787616904077355E-01
3R_27044854_SNP A C 0.183 28 125 0.8269 8.2144208904667126E-01
3R_27045132_SNP A C 0.3158 48 104 0.8861 8.8214148905590961E-01
3R_27045136_SNP A T 0.0641 10 146 0.1151 1.0637829469025373E-01
3R_27045245_SNP A G 0.2703 40 108 0.8967 8.9300608058628472E-01
3R_27045407_SNP G A 0.05521 9 154 0.9462 9.4566802664096716E-01
3R_27045465_SNP A G 0.05521 9 154 0.9462 9.4566802664096716E-01
3R_27045475_SNP T G 0.1592 25 132 0.8129 8.0755426340717129E-01
3R_27045476_SNP T C 0.205 33 128 0.9969 9.9688709330930481E-01
3R_27045485_SNP A G 0.05521 9 154 0.9462 9.4566802664096716E-01
3R_27045495_SNP G T 0.1218 19 137 0.9393 9.3762578235077165E-01
3R_27045505_SNP A G 0.1688 27 133 0.808 8.0439734510499616E-01
3R_27045664_SNP G T 0.0559 9 152 0.9296 9.2864871500947366E-01
3R_27045674_SNP A G 0.07333 11 139 0.709 7.0544471525926855E-01
3R_27045733_SNP C T 0.0596 9 142 0.9631 9.6147057745476239E-01
3R_27045830_DEL G GTGAAATATATTTTTATCA 0.1014 15 133 0.8423 8.3553621097309505E-01
3R_27046143_SNP C A 0.05147 7 129 0.6628 6.3925209796683113E-01
3R_27046146_SNP T C 0.05072 7 131 0.6519 6.2994129871350968E-01
3R_27046162_SNP C G 0.05517 8 137 0.9601 9.5781337408305223E-01
3R_27046218_SNP G A 0.05263 8 144 0.9477 9.4581647152366066E-01
3R_27046226_SNP T C 0.3942 54 83 0.8925 8.8462215518801290E-01
3R_27046248_SNP C T 0.4056 58 85 0.8298 8.2063169240190681E-01
3R_27046255_SNP C T 0.4 56 84 0.953 9.5001010969864685E-01
3R_27046311_SNP C T 0.4056 58 85 0.8091 7.9827230707997932E-01
3R_27046330_SNP A C 0.4595 68 80 0.938 9.3513228762950040E-01
3R_27046377_SNP A C 0.05521 9 154 0.9462 9.4566802664096716E-01
3R_27046673_SNP C T 0.4698 70 79 0.9515 9.4949605602520382E-01
3R_27046784_SNP C A 0.05521 9 154 0.9462 9.4566802664096716E-01
3R_27046801_SNP T C 0.1019 16 141 0.5623 5.5623996197528103E-01
3R_27047688_SNP C T 0.461 71 83 0.3625 3.4652631964075231E-01
3R_27047716_SNP C G 0.3691 55 94 0.6242 6.0923334986675470E-01
3R_27047774_SNP C T 0.075 12 148 0.05805 5.3797010978362383E-02
3R_27047847_SNP T C 0.07547 12 147 0.05449 5.0582019700568505E-02
3R_27047848_SNP T C 0.457 69 82 0.3879 3.6770456822767073E-01
3R_27047870_SNP T C 0.4351 67 87 0.8785 8.7454597181525817E-01
3R_27047886_SNP C T 0.3878 57 90 0.9132 9.0912915700426322E-01
3R_27047968_INS TGTGGACTTTT T 0.331 47 95 0.3548 3.7151625994037485E-01
3R_27048397_SNP G C 0.4737 72 80 0.7203 7.1029765576941029E-01
3R_27048970_SNP A G 0.05455 9 156 0.2876 2.8395203708028571E-01
3R_27049096_SNP G T 0.2115 33 123 0.7126 7.0554320583923580E-01
3R_27049143_SNP T C 0.09091 15 150 0.8836 8.8273823842114818E-01
3R_27049284_SNP A T 0.06667 11 154 0.913 9.1231555708260514E-01
3R_27049600_SNP C T 0.2323 36 119 0.791 7.8556402079085219E-01
3R_27049673_SNP C T 0.2166 34 123 0.8339 8.3033916150756149E-01
3R_27049905_SNP T C 0.1677 26 129 0.5152 5.0406189671726165E-01
3R_27049922_SNP T C 0.3462 54 102 0.3948 3.8376189301004460E-01
3R_27050135_SNP T A 0.1824 29 130 0.01097 9.2290710057037484E-03
3R_27050157_SNP G A 0.3548 55 100 0.04026 3.3816527906281452E-02
3R_27050165_DEL C CAGCTA 0.3548 55 100 0.06448 5.8973026076467899E-02
3R_27050172_INS ATT A 0.3548 55 100 0.03763 3.1532059622308546E-02
3R_27050176_SNP T C 0.1761 28 131 0.6851 6.7824830408044834E-01
3R_27050235_DEL T TGTTGCCCAA 0.1484 23 132 0.03746 3.1529475989215884E-02
3R_27050446_SNP C G 0.06748 11 152 0.3326 3.2788902613404070E-01
3R_27050475_SNP T C 0.06061 10 155 0.9943 9.9431210843710338E-01
3R_27050672_SNP C G 0.4702 71 80 0.6166 6.0246678798550890E-01
3R_27050707_SNP T C 0.4805 74 80 0.8214 8.1547076706121335E-01
3R_27050714_SNP G A 0.4706 72 81 0.5923 5.7861955932343911E-01
3R_27050759_SNP T C 0.09091 15 150 0.7433 7.4142802523427642E-01
3R_27050770_SNP T G 0.1266 20 138 0.7064 7.0070354207742946E-01
3R_27050957_SNP G A 0.1509 24 135 0.3316 3.2020221431720497E-01
3R_27051111_SNP T A 0.3571 55 99 0.5035 4.9258123230077744E-01
3R_27051399_SNP T G 0.05488 9 155 0.7929 7.9079714844576565E-01
3R_27051480_SNP T A 0.461 71 83 0.5541 5.4714266698942449E-01
3R_27051508_SNP G T 0.4416 68 86 0.7306 7.2236810852958366E-01
3R_27051517_SNP G C 0.3613 56 99 0.6241 6.1481994305897514E-01
3R_27051998_SNP T A 0.4516 70 85 0.4608 4.4728506314128380E-01
3R_27052080_SNP T C 0.1341 22 142 0.9109 9.1000365978766329E-01
3R_27052163_SNP A G 0.4551 71 85 0.5043 4.9279391090041136E-01
3R_27052319_SNP C T 0.4937 78 80 0.4097 3.9840026241570792E-01
3R_27052907_SNP T C 0.3784 56 92 0.7122 7.0424661125031207E-01
3R_27052973_SNP C T 0.4839 75 80 0.6625 6.5324534128527789E-01
3R_27053169_SNP G T 0.3419 53 102 0.1968 1.8794249351897918E-01
3R_27053207_SNP A C 0.1098 18 146 0.9301 9.2932652757593270E-01
3R_27053219_SNP A G 0.4026 62 92 0.5809 5.6968401769307386E-01
3R_27053279_SNP T G 0.3503 55 102 0.2685 2.5706338767191605E-01
3R_27053406_SNP G A 0.1159 19 145 0.9984 9.9842456211509101E-01
3R_27053426_SNP A T 0.0679 11 151 0.6856 6.8141620900862543E-01
3R_27053450_SNP A G 0.2549 39 114 0.9373 9.3632335621270923E-01
3R_27053600_SNP A G 0.1159 19 145 0.989 9.8891823642361931E-01
3R_27053634_SNP C G 0.09259 15 147 0.5883 5.8311131890412382E-01
3R_27053664_SNP T A 0.4172 63 88 0.6196 6.0732012585110873E-01
3R_27053964_SNP A G 0.2973 44 104 0.433 4.1178967827461477E-01
3R_27054022_SNP A G 0.0625 10 150 0.436 4.2587949353210908E-01
3R_27054075_SNP G A 0.0641 10 146 0.5836 5.7393020940001016E-01
3R_27054259_SNP T C 0.07927 13 151 0.6397 6.3607741027498876E-01
3R_27054519_SNP C T 0.4013 61 91 0.5372 5.2072568115207607E-01
3R_27054591_SNP A G 0.4323 67 88 0.3894 3.7641350498713877E-01
3R_27054648_SNP A G 0.1083 17 140 0.9453 9.4459199903827296E-01
3R_27054740_SNP G T 0.4631 69 80 0.5782 5.6107994126713545E-01
3R_27054853_SNP T G 0.2987 46 108 0.3728 3.5964412101359311E-01
3R_27054954_INS A AGA 0.2763 42 110 0.7566 7.5526010931642140E-01
3R_27054989_SNP G A 0.2102 33 124 0.2142 2.0781078003747133E-01
3R_27055281_SNP C G 0.406 54 79 0.1594 1.2818181399105122E-01
3R_27055437_SNP C T 0.4795 70 76 0.6247 6.0869122935287323E-01
3R_27055827_SNP A G 0.3399 52 101 0.9282 9.2618524845139860E-01
3R_27056304_SNP A T 0.3557 53 96 0.1612 1.4259135826084013E-01
3R_27056310_INS CT C 0.4056 58 85 0.08445 6.7088298385259704E-02
3R_27056366_SNP A G 0.3933 59 91 0.09209 7.9968910959162282E-02
3R_27056371_SNP G C 0.4305 65 86 0.04313 3.5659864048195281E-02
3R_27056392_SNP A G 0.3533 53 97 0.4781 4.6043976449500512E-01
3R_27056421_SNP T G 0.184 30 133 0.3544 3.4808676623854407E-01
3R_27056422_SNP G C 0.1227 20 143 0.9894 9.8931607843456815E-01
3R_27056448_SNP A G 0.2393 39 124 0.04549 4.2729494807377894E-02
3R_27056600_INS AA A 0.06618 9 127 0.9893 9.8988173482122144E-01
3R_27056814_SNP G C 0.1346 21 135 0.5552 5.4942236271969636E-01
3R_27056829_SNP C T 0.07317 12 152 0.6637 6.6225131481901278E-01
3R_27056839_SNP C A 0.129 20 135 0.6346 6.2743247994714824E-01
3R_27057020_SNP G T 0.3919 58 90 0.2094 1.9165135707478564E-01
3R_27057030_SNP T A 0.2781 42 109 0.21 1.9390965584621955E-01
3R_27057039_SNP G C 0.3919 58 90 0.2251 2.0522489921512954E-01
3R_27057093_SNP C A 0.2102 33 124 0.2997 2.8612125130178045E-01
3R_27057098_SNP T G 0.2 31 124 0.3221 3.0564580852851075E-01
3R_27057126_SNP T A 0.1879 28 121 0.2446 2.2358323301841021E-01
3R_27057175_SNP C T 0.141 22 134 0.7528 7.5281754330253692E-01
3R_27057190_SNP A T 0.1282 20 136 0.3088 3.1034761014577472E-01
3R_27057249_SNP T C 0.06494 10 144 0.2315 2.1888138942722013E-01
3R_27057280_SNP C A 0.1293 19 128 0.7577 7.4601351496415846E-01
3R_27057354_SNP T C 0.1156 17 130 0.723 7.3494080540532780E-01
3R_27057372_SNP T C 0.1677 26 129 0.05576 4.7725900174719137E-02
3R_27057399_SNP A C 0.1625 26 134 0.07773 7.2542940627138897E-02
3R_27057517_SNP A T 0.07362 12 151 0.4664 4.6073252011349852E-01
3R_27057549_SNP T A 0.4808 75 81 0.608 5.9923460505228854E-01
3R_27057557_SNP T C 0.2215 35 123 0.108 1.0749486767120531E-01
3R_27057603_SNP G A 0.1429 23 138 0.1725 1.6450547705142404E-01
3R_27057687_SNP A G 0.2236 36 125 0.4281 4.2006526738319916E-01
3R_27057780_SNP T C 0.1914 31 131 0.464 4.5698836510081353E-01
3R_27057837_SNP C G 0.1835 29 129 0.4743 4.6405009169516265E-01
3R_27058187_SNP A G 0.09938 16 145 0.02808 2.5319361033027604E-02
3R_27058204_SNP A T 0.09317 15 146 0.02292 2.0453486099667410E-02
3R_27058206_SNP G A 0.09877 16 146 0.0286 2.6177432317965880E-02
3R_27058210_SNP T C 0.1 16 144 0.02914 2.5888421760607856E-02
3R_27058663_SNP C T 0.3419 53 102 0.2407 2.2895869934949709E-01
3R_27058750_SNP C T 0.3401 50 97 0.3362 3.1334167300049520E-01
3R_27058770_SNP C T 0.2722 43 115 0.3744 3.6304748860593072E-01
3R_27058780_SNP G A 0.283 45 114 0.3451 3.3420676425048601E-01
3R_27058857_SNP C G 0.08589 14 149 0.8891 8.8761832158171239E-01
3R_27058896_SNP T A 0.4183 64 89 0.09238 8.1540933637777466E-02
3R_27059005_SNP C T 0.07547 12 147 0.2463 2.3520326909884870E-01
3R_27059023_SNP T C 0.2422 39 122 0.8014 8.0271345633049496E-01
3R_27059069_SNP T A 0.2739 43 114 0.3551 3.4374851904318959E-01
3R_27059094_SNP G A 0.2393 39 124 0.6466 6.4358718970660411E-01
3R_27059191_SNP C T 0.1667 25 125 0.5836 5.6821583869414871E-01
3R_27059220_SNP G A 0.1975 31 126 0.7878 7.8230350398950721E-01
3R_27059231_SNP T C 0.0679 11 151 0.4006 3.9284018255470321E-01
3R_27059293_SNP G C 0.2517 38 113 0.4836 4.7021038094709722E-01
3R_27059368_SNP A G 0.2642 42 117 0.1765 1.6581897259689093E-01
3R_27059404_SNP C T 0.2138 34 125 0.442 4.3384678819607925E-01
3R_27059542_SNP A C 0.05521 9 154 0.7946 7.9200648904659376E-01
3R_27059559_SNP T C 0.06962 11 147 0.4454 4.6212741197479157E-01
3R_27059614_SNP T C 0.1132 18 141 0.3552 3.4394813137934710E-01
3R_27059752_SNP A G 0.1411 23 140 0.8693 8.6772495775551317E-01
3R_27059796_SNP A G 0.1595 26 137 0.5453 5.4013417559070964E-01
3R_27059804_SNP T A 0.1491 24 137 0.6916 6.8694689918126117E-01
3R_27059947_SNP G A 0.2298 37 124 0.7034 6.9860890190637126E-01
3R_27059966_INS ATTAAA A 0.2246 31 107 0.897 8.9321064879020851E-01
3R_27060001_SNP C T 0.05455 9 156 0.8946 8.9383967044719359E-01
3R_27060006_SNP A C 0.05488 9 155 0.8749 8.7422618691966403E-01
3R_27060008_SNP C T 0.05488 9 155 0.8985 8.9741799402368916E-01
3R_27060018_SNP G C 0.06832 11 150 0.8129 8.1127938263594801E-01
3R_27060020_SNP G T 0.3063 49 111 0.4028 3.9253949682924116E-01
3R_27060023_SNP T G 0.3043 49 112 0.4047 3.9591010390680548E-01
3R_27060046_SNP G A 0.1242 20 141 0.6106 6.0378922029642645E-01
3R_27060242_SNP T A 0.4605 70 82 0.4743 4.5821902951154114E-01
3R_27060347_SNP T C 0.3851 57 91 0.827 8.1886108398531832E-01
3R_27060359_SNP T C 0.06098 10 154 0.927 9.2625005647256331E-01
3R_27060364_SNP A C 0.1097 17 138 0.8686 8.6562373481103627E-01
3R_27060374_SNP A T 0.2635 39 109 0.7886 7.7790717118766461E-01
3R_27060389_SNP T C 0.2685 40 109 0.6428 6.2656667025798307E-01
3R_27060396_SNP A C 0.404 61 90 0.6794 6.7100690088102377E-01
3R_27060435_SNP A T 0.1988 32 129 0.6476 6.4334411907906464E-01
3R_27060568_SNP T C 0.08589 14 149 0.8941 8.9268531486912539E-01
3R_27060657_SNP C G 0.1098 18 146 0.9443 9.4393628965488585E-01
3R_27060670_SNP A G 0.06098 10 154 0.7588 7.5630668177919524E-01
3R_27060685_SNP A T 0.2453 39 120 0.2519 2.4036104063924879E-01
3R_27060707_SNP C A 0.09259 15 147 0.6982 6.9826969159185071E-01
3R_27060710_SNP A G 0.1534 25 138 0.1746 1.7338970914705831E-01
3R_27060715_SNP T A 0.1585 26 138 0.2064 2.0623373104283016E-01
3R_27060718_SNP T C 0.1481 24 138 0.3049 3.0398249513566711E-01
3R_27060730_SNP T C 0.1585 26 138 0.2064 2.0623373104283016E-01
3R_27060732_SNP G T 0.2675 42 115 0.1895 1.8088518974513323E-01
3R_27060733_SNP A G 0.1491 24 137 0.1427 1.3992290172283206E-01
3R_27060735_SNP A G 0.2692 42 114 0.1952 1.8523385240269297E-01
3R_27060745_SNP A C 0.07595 12 146 0.9615 9.6041944342555319E-01
3R_27060865_SNP T G 0.08228 13 145 0.4968 4.8591534995507402E-01
3R_27060878_SNP A G 0.09259 15 147 0.477 4.7052059310275196E-01
3R_27060917_SNP T C 0.1043 17 146 0.7368 7.3341863119340878E-01
3R_27061050_SNP T G 0.09816 16 147 0.6059 6.0131888521032062E-01
3R_27061060_INS GAACAGAAGT G 0.1418 19 115 0.3561 3.1697447077106100E-01
3R_27061064_SNP G A 0.2236 36 125 0.2325 2.2358624898525559E-01
3R_27061139_SNP T A 0.08642 14 148 0.9914 9.9131009194399577E-01
3R_27061140_SNP T A 0.08696 14 147 0.4889 4.8215361007910118E-01
3R_27061145_SNP T C 0.109 17 139 0.9922 9.9217960382995207E-01
3R_27061287_SNP A G 0.4694 69 78 0.9241 9.2023425561419891E-01
3R_27061416_SNP C T 0.05455 9 156 0.8111 8.0970290704435377E-01
3R_27061538_SNP T C 0.4605 70 82 0.5879 5.7487967817096230E-01
3R_27061739_SNP T A 0.175 28 132 0.2166 2.0869727084209888E-01
3R_27061747_SNP A C 0.1304 21 140 0.4375 4.3045489675679971E-01
3R_27061791_SNP A G 0.2774 43 112 0.4796 4.7135317079980998E-01
3R_27061794_SNP G A 0.09259 15 147 0.987 9.8678858693743710E-01
3R_27061833_SNP C G 0.0915 14 139 0.7839 7.9801455515494746E-01
3R_27061877_SNP T C 0.2548 40 117 0.2175 2.0675720742808246E-01
3R_27062121_SNP T A 0.1366 22 139 0.6959 6.9237401517318586E-01
3R_27062455_SNP C T 0.06329 10 148 0.8771 8.7444319290666461E-01
3R_27062507_SNP C T 0.08805 14 145 0.9394 9.3800440755586079E-01
3R_27062558_SNP T A 0.1698 27 132 0.7037 6.9785472005683080E-01
3R_27062623_SNP A G 0.1429 22 132 0.806 7.9925457802840427E-01
3R_27062693_SNP G A 0.2264 36 123 0.06368 5.8637808781294883E-02
3R_27062701_SNP C T 0.06748 11 152 0.8725 8.7115264383039992E-01
3R_27062732_SNP G A 0.1772 28 130 0.1096 1.0133415101626542E-01
3R_27062756_SNP G T 0.28 42 108 0.7963 7.8869987871510949E-01
3R_27062838_SNP A G 0.3533 53 97 0.8624 8.5668234188209502E-01
3R_27062878_SNP A C 0.4503 68 83 0.368 3.5355917746404653E-01
3R_27062883_SNP A G 0.4408 67 85 0.1961 1.8474754602415422E-01
3R_27062959_SNP A G 0.1806 28 127 0.5276 5.2081053807613231E-01
3R_27063064_SNP G A 0.4 60 90 0.5702 5.5439309610920495E-01
3R_27063351_SNP G C 0.09375 15 145 0.105 1.0162863866929928E-01
3R_27063400_SNP A T 0.08861 14 144 0.6796 6.7979858675397797E-01
3R_27063421_SNP A G 0.09146 15 149 0.1738 1.7071462232218704E-01
3R_27063474_SNP G A 0.283 45 114 0.2543 2.4340752562081347E-01
3R_27063481_SNP T A 0.2722 43 115 0.1988 1.8767172313446623E-01
3R_27063492_SNP C G 0.0559 9 152 0.5529 5.4713338225404728E-01
3R_27063499_SNP T G 0.3117 48 106 0.2186 2.0279592813817682E-01
3R_27063590_SNP T G 0.1266 20 138 0.1569 1.4559273886368340E-01
3R_27063591_SNP A T 0.129 20 135 0.1355 1.2642387259776000E-01
3R_27063602_SNP A C 0.1299 20 134 0.05044 4.2067612054262536E-02
3R_27063641_SNP A T 0.351 53 98 0.5475 5.3043516159056092E-01
3R_27063714_SNP A G 0.415 61 86 0.7687 7.5965914796935885E-01
3R_27063732_SNP C T 0.3716 55 93 0.6803 6.6548658115545334E-01
3R_27063902_SNP A C 0.25 38 114 0.9541 9.5242370617213434E-01
3R_27063910_SNP G A 0.05521 9 154 0.4699 4.6585475275678412E-01
3R_27063912_SNP C A 0.24 36 114 0.9872 9.8683175097472131E-01
3R_27064007_SNP A C 0.05521 9 154 0.5089 5.1330217822620594E-01
3R_27064012_SNP A G 0.2405 38 120 0.114 1.0570703688833760E-01
3R_27064040_DEL G GTGG 0.08784 13 135 0.8207 8.2843877555326884E-01
3R_27064081_SNP A C 0.07643 12 145 0.8552 8.5252059582158202E-01
3R_27064258_SNP A G 0.05455 9 156 0.7268 7.2476752162997871E-01
3R_27064260_SNP A G 0.05488 9 155 0.7333 7.3069565445259110E-01
3R_27064274_SNP G T 0.1437 23 137 0.2888 2.8077579429860000E-01
3R_27064401_INS AAGATA A 0.1548 24 131 0.6642 6.5520787628308130E-01
3R_27064410_SNP A G 0.172 27 130 0.9986 9.9858010365598981E-01
3R_27064416_SNP C T 0.3933 59 91 0.9764 9.7558393327653670E-01
3R_27064521_SNP A C 0.1871 29 126 0.7384 7.3032188919557106E-01
3R_27064639_SNP T G 0.1346 21 135 0.5714 5.5912798523165164E-01
3R_27064771_SNP T C 0.4702 71 80 0.2032 1.8501285775583243E-01
3R_27064781_INS ACAATTTCTGGCCAA A 0.4 58 87 0.3188 3.0868770041303473E-01
3R_27064787_SNP T C 0.2632 40 112 0.118 1.0930846750036050E-01
3R_27064807_SNP G T 0.2484 38 115 0.4723 4.5447017043961024E-01
3R_27065007_SNP C T 0.3355 52 103 0.4293 4.1704820519083186E-01
3R_27065079_SNP G A 0.09146 15 149 0.9615 9.6152274628415446E-01
3R_27065090_SNP T G 0.1812 29 131 0.7175 7.1245969535104758E-01
3R_27065091_SNP T C 0.09317 15 146 0.3974 3.8997826462899143E-01
3R_27065104_DEL T TCAG 0.1438 22 131 0.4764 4.6407468002273566E-01
3R_27065109_SNP T G 0.1812 29 131 0.5566 5.5140657016311434E-01
3R_27065121_SNP A C 0.1801 29 132 0.4444 4.4164649728409022E-01
3R_27065134_SNP A G 0.1242 20 141 0.5176 5.1067808345658616E-01
3R_27065172_SNP A G 0.4667 70 80 0.3443 3.2551049593567261E-01
3R_27065413_SNP G C 0.08176 13 146 0.0369 3.4365050336005627E-02
3R_27065443_SNP A C 0.2436 38 118 0.4477 4.5378458431694202E-01
3R_27065530_SNP A T 0.1394 23 142 0.5954 5.9255330376898629E-01
3R_27065881_INS TT T 0.4394 58 74 0.3814 3.8309405697237398E-01
3R_27065958_SNP A C 0.08176 13 146 0.8082 8.0409461262752335E-01
3R_27065973_SNP C A 0.4698 70 79 0.1486 1.3101494369106892E-01
3R_27065988_SNP G A 0.075 12 148 0.8418 8.3875869727907904E-01
3R_27066044_SNP C A 0.2166 34 123 0.3473 3.3432484334984192E-01
3R_27066173_DEL GTG G 0.2342 37 121 0.184 1.7654909186377032E-01
3R_27066234_SNP A G 0.05455 9 156 0.7268 7.2476752162997871E-01
3R_27066269_SNP G C 0.06098 10 154 0.8237 8.2190850859461317E-01
3R_27066275_SNP T G 0.05488 9 155 0.7298 7.2700653685455285E-01
3R_27066314_SNP T A 0.1899 30 128 0.6612 6.5270581309955833E-01
3R_27066357_SNP C T 0.09877 16 146 0.8893 8.8768973783658467E-01
3R_27066372_SNP C T 0.1043 17 146 0.9548 9.5417063028393689E-01
3R_27066411_SNP A T 0.09816 16 147 0.9941 9.9395603206306105E-01
3R_27066421_INS AAA A 0.06369 10 147 0.7594 7.5219425835349929E-01
3R_27066427_DEL AC GGCTTGTTCTTGTGTATAGA 0.109 17 139 0.7604 7.5577117194404675E-01
3R_27066429_SNP A C 0.1168 16 121 0.9484 9.4625941819147497E-01
3R_27066431_SNP C T 0.1314 18 119 0.6261 6.1201916463058259E-01
3R_27066432_SNP T G 0.3534 47 86 0.4436 4.2042051310757200E-01
3R_27066443_SNP C T 0.06522 9 129 0.7666 7.5815006586741307E-01
3R_27066459_SNP G A 0.05521 9 154 0.6744 6.7018868068355397E-01
3R_27066472_SNP T A 0.0875 14 146 0.2826 2.7412897756276966E-01
3R_27066486_SNP G C 0.07407 12 150 0.6427 6.3722106605353734E-01
3R_27066488_SNP A T 0.1049 17 145 0.9771 9.7674303955330088E-01
3R_27066507_SNP C A 0.3151 46 100 0.08246 6.6252232617732568E-02
3R_27066584_SNP C T 0.4966 74 75 0.1092 9.3532108193779995E-02
3R_27066608_SNP C A 0.06098 10 154 0.567 5.6686453026275796E-01
3R_27066655_SNP A C 0.09317 15 146 0.6843 6.7913486352621422E-01
3R_27066669_DEL A ATATATA 0.1224 18 129 0.06909 5.8700750650881997E-02
3R_27066905_SNP A G 0.1313 21 139 0.1102 1.0267273824960632E-01
3R_27066934_SNP A C 0.4106 62 89 0.2385 2.3903605206065559E-01
3R_27066963_SNP G A 0.09146 15 149 0.376 3.7101592963522845E-01
3R_27067008_SNP T A 0.109 17 139 0.5906 5.8963355223545466E-01
3R_27067213_SNP A G 0.05488 9 155 0.7323 7.2960455544816705E-01
3R_27067323_SNP T C 0.06098 10 154 0.914 9.1312256754859322E-01
3R_27067324_SNP T C 0.06098 10 154 0.914 9.1312256754859322E-01
3R_27067477_SNP C T 0.05455 9 156 0.2765 2.7284885671374370E-01
3R_27067521_SNP T C 0.06707 11 153 0.7761 7.7448488926255465E-01
3R_27067565_DEL A ACATA 0.06918 11 148 0.8997 8.9816501057249609E-01
3R_27067582_SNP C T 0.08025 13 149 0.6026 5.9942087501236319E-01
3R_27067596_SNP T C 0.3377 52 102 0.6539 6.4389746070825382E-01
3R_27067603_DEL T TC 0.1069 17 142 0.7229 7.1725916358531461E-01
3R_27067604_SNP A C 0.1929 27 113 0.2869 2.9621923583934795E-01
3R_27067606_SNP G T 0.1069 17 142 0.7229 7.1725916358531461E-01
3R_27067706_SNP A G 0.2345 34 111 0.5946 5.7469768533833987E-01
3R_27067707_SNP A T 0.2245 33 114 0.5916 5.7243442742271378E-01
3R_27067725_SNP G A 0.1974 30 122 0.3551 3.3708206551657616E-01
3R_27067738_SNP G T 0.3311 50 101 0.6008 5.8674469338757407E-01
3R_27067756_SNP C T 0.3203 49 104 0.5582 5.4541005294538814E-01
3R_27067772_SNP C T 0.268 41 112 0.5369 5.2252822899950524E-01
3R_27067789_SNP A T 0.08696 14 147 0.9004 8.9856310039551535E-01
3R_27067791_SNP T A 0.08537 14 150 0.9127 9.1181738625084030E-01
3R_27067794_SNP A T 0.4503 68 83 0.8374 8.3527337014403535E-01
3R_27067847_SNP G A 0.3514 52 96 0.3899 3.7851599831739802E-01
3R_27067850_SNP T C 0.08805 14 145 0.6586 6.5937258328728077E-01
3R_27067851_SNP T C 0.349 52 97 0.5084 5.0255390392530364E-01
3R_27067853_SNP C T 0.351 53 98 0.512 4.9616935135375140E-01
3R_27067855_SNP C T 0.3487 53 99 0.5335 5.1912296514801626E-01
3R_27067858_SNP G A 0.2517 38 113 0.7516 7.4401323439799927E-01
3R_27067861_SNP G T 0.443 66 83 0.669 6.5541683541888562E-01
3R_27067876_SNP C G 0.3355 51 101 0.9014 8.9816534941962434E-01
3R_27068050_DEL A AGGGGGAA 0.08696 14 147 0.4642 4.5888667335256850E-01
3R_27068067_SNP C A 0.4183 64 89 0.9599 9.5830781846498680E-01
3R_27068068_SNP C T 0.4156 64 90 0.9708 9.6977929268719454E-01
3R_27068131_SNP G A 0.3406 47 91 0.8118 8.0012551870693183E-01
3R_27068159_SNP T C 0.4013 61 91 0.9998 9.9974134723311570E-01
3R_27068168_SNP G A 0.2722 43 115 0.3541 3.4157915788453330E-01
3R_27068176_SNP A C 0.09816 16 147 0.7824 7.7965546675898267E-01
3R_27068192_SNP G T 0.1635 26 133 0.7246 7.1836959068146899E-01
3R_27068204_SNP C T 0.1491 24 137 0.5638 5.5651704215386644E-01
3R_27068216_SNP A C 0.09877 16 146 0.7149 7.1630261442431542E-01
3R_27068247_SNP C A 0.1056 17 144 0.5627 5.5550302892425507E-01
3R_27068250_SNP A T 0.2075 33 126 0.4994 4.8912170599101124E-01
3R_27068260_SNP C A 0.1375 22 138 0.4755 4.6690412572380025E-01
3R_27068267_SNP C T 0.1 16 144 0.4335 4.2468566540412578E-01
3R_27068308_SNP T A 0.2102 33 124 0.5882 5.7960393453863335E-01
3R_27068398_SNP G A 0.3057 48 109 0.3039 2.9787345188618897E-01
3R_27068787_SNP T C 0.1006 16 143 0.4468 4.3594676602911686E-01
3R_27068896_INS CGAC C 0.2013 31 123 0.5556 5.4637026603577399E-01
3R_27068903_SNP C G 0.1069 17 142 0.1842 1.7782030984274932E-01
3R_27068931_INS AA A 0.09375 15 145 0.8893 8.8686517371758999E-01
3R_27068934_SNP G T 0.1076 17 141 0.1806 1.7322280482684871E-01
3R_27068942_SNP C T 0.1069 17 142 0.1842 1.7782030984274932E-01
3R_27068957_SNP T G 0.1456 23 135 0.2722 2.6364317149296101E-01
3R_27068966_SNP T A 0.2138 34 125 0.2523 2.4199037795235467E-01
3R_27068967_SNP G A 0.1392 22 136 0.367 3.6017418431432613E-01
3R_27068968_SNP C T 0.06061 10 155 0.907 9.0631403570195923E-01
3R_27068976_SNP T G 0.15 24 136 0.1753 1.6726677843778537E-01
3R_27068982_SNP A T 0.15 24 136 0.1753 1.6726677843778537E-01
3R_27069029_SNP T C 0.1899 30 128 0.164 1.5378332741066603E-01
3R_27069040_SNP A G 0.2278 36 122 0.2518 2.4025562334752615E-01
3R_27069049_SNP A T 0.1698 27 132 0.2638 2.5553373318399553E-01
3R_27069079_SNP C A 0.06875 11 149 0.7178 7.1298793564859630E-01
3R_27069105_SNP T G 0.1583 22 117 0.8578 8.4864121569346451E-01
3R_27069271_SNP G T 0.06173 10 152 0.8 7.9842206819944428E-01
3R_27069304_SNP G A 0.09938 16 145 0.7784 7.7592975064104908E-01
3R_27069334_SNP C T 0.06173 10 152 0.6307 6.2536541117818545E-01
3R_27069415_SNP A C 0.06098 10 154 0.968 9.6763176151003982E-01
3R_27069434_DEL T TCATCAGCATCAT 0.1408 20 122 0.6922 6.7859009447604213E-01
3R_27069458_SNP G T 0.3203 49 104 0.8087 8.0291424816779222E-01
3R_27069728_SNP G T 0.09494 15 143 0.5042 5.0143395873299579E-01
3R_27069808_INS AA G 0.1135 16 125 0.6471 6.2908658031511289E-01
3R_27069812_SNP C T 0.4422 65 82 0.8642 8.6132469563621628E-01
3R_27070001_SNP T G 0.06098 10 154 0.914 9.1312256754859322E-01
3R_27070011_SNP A C 0.06707 11 153 0.9075 9.0652292777109633E-01
3R_27070395_SNP A G 0.4605 70 82 0.2038 1.8893589507733066E-01
3R_27070404_SNP T G 0.1195 19 140 0.7939 7.9010902864837496E-01
3R_27070418_SNP C G 0.3841 58 93 0.2664 2.4601785069192394E-01
3R_27070455_SNP T C 0.4052 62 91 0.8796 8.7523022586697086E-01
3R_27070480_SNP G A 0.1019 16 141 0.9618 9.6109225773374130E-01
3R_27070563_SNP A G 0.239 38 121 0.88 8.7741886960589610E-01
3R_27070576_SNP T C 0.06369 10 147 0.02675 2.3321370643365050E-02
3R_27070601_SNP G C 0.3377 51 100 0.308 2.8811524663114962E-01
3R_27070622_INS TT T 0.4507 64 78 0.149 1.3476320545675835E-01
3R_27070677_SNP A C 0.07975 13 150 0.9562 9.5561531095378160E-01
3R_27070742_SNP A G 0.3526 55 101 0.5523 5.4260510766343351E-01
3R_27070953_SNP A G 0.08025 13 149 0.009215 8.9661331905988486E-03
3R_27070983_SNP T C 0.1513 23 129 0.325 3.0647103444859525E-01
3R_27070992_SNP C A 0.1083 17 140 0.936 9.3473507575793024E-01
3R_27071140_SNP A G 0.4497 67 82 0.0429 3.4460310589434086E-02
3R_27071142_SNP G A 0.44 66 84 0.03526 2.8533001056015410E-02
3R_27071149_SNP T C 0.1948 30 124 0.2184 2.0835450312131409E-01
3R_27071176_SNP T C 0.4362 65 84 0.03843 3.0589999681458962E-02
3R_27071316_SNP T C 0.06061 10 155 0.6732 6.7082167920991520E-01
3R_27071378_SNP G C 0.05625 9 151 0.9912 9.9105214804702335E-01
3R_27071431_SNP C A 0.05521 9 154 0.4726 4.6692126237861642E-01
3R_27071464_DEL TC T 0.4 62 93 0.5817 5.7141260686126139E-01
3R_27071490_SNP A T 0.08589 14 149 0.3431 3.4177543958006529E-01
3R_27071546_DEL A AAATACCGTCGCCGCGATCGAACATGACAGGCCGA 0.1161 18 137 0.1246 1.1762292184956902E-01
3R_27071585_SNP A T 0.1401 22 135 0.2243 2.1447842853971533E-01
3R_27071668_SNP T C 0.07362 12 151 0.8596 8.5815988524509579E-01
3R_27071671_SNP G A 0.3709 56 95 0.4804 4.6647240230450049E-01
3R_27071743_SNP G A 0.1026 16 140 0.2059 1.9518773082746810E-01
3R_27071778_SNP G A 0.2857 44 110 0.719 7.1090304253339121E-01
3R_27071781_SNP A G 0.1169 18 136 0.6579 6.4786378499459052E-01
3R_27071798_SNP C G 0.06832 11 150 0.105 9.8869829679532395E-02
3R_27071886_SNP T G 0.0559 9 152 0.3543 3.4809264641578819E-01
3R_27071928_DEL G GAGTG 0.09489 13 124 0.8446 8.3259644198696370E-01
3R_27072013_SNP G T 0.1 16 144 0.4639 4.5752943827419212E-01
3R_27072182_SNP G T 0.1925 31 130 0.9179 9.1634937712654163E-01
3R_27072185_SNP C G 0.08589 14 149 0.7621 7.5895372942800332E-01
3R_27072257_SNP G A 0.05556 9 153 0.721 7.1689454063708435E-01
3R_27072317_SNP A G 0.1098 18 146 0.9146 9.1376734255098468E-01
3R_27072364_SNP G A 0.07317 12 152 0.7947 7.9266256053870832E-01
3R_27072493_SNP A T 0.1125 18 142 0.3025 2.9830079156926137E-01
3R_27072611_SNP G T 0.2229 35 122 0.3365 3.2311168256189771E-01
3R_27072612_SNP A G 0.1887 30 129 0.9892 9.8897681664478365E-01
3R_27072831_SNP G T 0.2065 32 123 0.9028 9.0063101201856843E-01
3R_27072875_SNP T G 0.05521 9 154 0.9147 9.1359058168136376E-01
3R_27072933_SNP A C 0.05031 8 151 0.7041 6.9923754760955725E-01
3R_27072987_SNP G A 0.1242 20 141 0.8325 8.3049295954833613E-01
3R_27072991_SNP C T 0.4052 62 91 0.7546 7.4814283371504309E-01
3R_27073002_SNP A G 0.2308 36 120 0.9901 9.8979965699244976E-01
3R_27073334_SNP C T 0.1592 25 132 0.6247 6.1723436423748623E-01
3R_27073378_SNP C T 0.08075 13 148 0.8677 8.6525960729362472E-01
3R_27073392_SNP C T 0.09877 16 146 0.6547 6.4975657772929818E-01
3R_27073415_SNP C A 0.1258 20 139 0.6581 6.5451782341410458E-01
3R_27073476_DEL G GTAGCTGGG 0.0875 14 146 0.5628 5.6008120556799068E-01
3R_27073480_SNP T C 0.2214 31 109 0.9104 9.0665161992619536E-01
3R_27073563_DEL A TC 0.1938 31 129 0.8649 8.6344881811940777E-01
3R_27073566_SNP T G 0.1988 32 129 0.6803 6.7564638902918706E-01
3R_27073570_SNP T A 0.1938 31 129 0.6169 6.1069574425114559E-01
3R_27073572_SNP T C 0.1988 32 129 0.6803 6.7564638902918706E-01
3R_27073573_SNP G A 0.07975 13 150 0.8012 7.9888799732252735E-01
3R_27073575_SNP T A 0.1887 30 129 0.5372 5.3137995042181352E-01
3R_27073581_SNP T A 0.2062 33 127 0.6906 6.9136139242272487E-01
3R_27073666_SNP A G 0.2179 34 122 0.9188 9.1701230677953960E-01
3R_27073805_SNP T C 0.3406 47 91 0.2303 1.9620066833259109E-01
3R_27073974_SNP C G 0.2516 39 116 0.6389 6.3123952261679583E-01
3R_27074068_SNP C T 0.1394 23 142 0.6648 6.6243435441739706E-01
3R_27074069_SNP C T 0.4516 70 85 0.9732 9.7255460665989513E-01
3R_27074113_SNP G A 0.1139 18 140 0.8723 8.6998562713172745E-01
3R_27074127_SNP G C 0.07879 13 152 0.4565 4.5307382716703692E-01
3R_27074398_SNP G A 0.4581 71 84 0.8069 8.0070237551238188E-01
3R_27074400_SNP C T 0.4581 71 84 0.8587 8.5403903098194467E-01
3R_27074472_SNP A G 0.471 73 82 0.9865 9.8598740358017301E-01
3R_27074815_SNP G C 0.05521 9 154 0.9417 9.4097236623224945E-01
3R_27074878_SNP T C 0.4 60 90 0.7661 7.6134659596925625E-01
3R_27074913_SNP C G 0.1582 25 133 0.3047 2.9209521587448906E-01
3R_27074957_SNP A C 0.06061 10 155 0.8326 8.3137779493141806E-01
3R_27075297_SNP G A 0.2583 39 112 0.6265 6.1418197212263892E-01
3R_27075306_SNP G T 0.2013 30 119 0.7082 6.9520199827204809E-01
3R_27075330_SNP T C 0.3667 55 95 0.8843 8.7992942334488156E-01
3R_27075420_SNP G A 0.2938 47 113 0.8276 8.2430705530517590E-01
3R_27075498_SNP G A 0.1847 29 128 0.4846 4.7202976046450695E-01
3R_27075499_DEL T TTGA 0.1688 26 128 0.5795 5.6524303517108443E-01
3R_27075510_SNP T C 0.195 31 128 0.5048 4.9532893431592373E-01
3R_27075537_SNP T G 0.2595 41 117 0.5237 5.1415335531526674E-01
3R_27075585_SNP T C 0.1742 27 128 0.8141 8.0805709843218221E-01
3R_27075700_SNP A C 0.06832 11 150 0.8058 8.0341969258716750E-01
3R_27075746_SNP A T 0.268 41 112 0.525 5.1738178143463953E-01
3R_27075774_SNP T C 0.3267 49 101 0.6402 6.2516867452613234E-01
3R_27075775_SNP G C 0.1688 26 128 0.8177 8.1225214129777468E-01
3R_27075841_INS CA C 0.09877 16 146 0.5223 5.1648564933237129E-01
3R_27075848_SNP A G 0.4968 77 78 0.9591 9.5775348069689736E-01
3R_27075870_SNP C G 0.4903 76 79 0.9964 9.9627443121249515E-01
3R_27075970_SNP G A 0.07595 12 146 0.3355 3.2283298802508698E-01
3R_27076144_SNP T G 0.1538 24 132 0.8931 8.9001353540017403E-01
3R_27076201_SNP T A 0.1887 30 129 0.3802 3.6988158989144326E-01
3R_27076252_SNP G A 0.3775 57 94 0.7341 7.2568220502700687E-01
3R_27076301_SNP A G 0.3311 50 101 0.3511 3.3708414719878699E-01
3R_27076430_SNP T A 0.2876 44 109 0.6902 6.8149022215060162E-01
3R_27076431_SNP A C 0.2848 43 108 0.662 6.5105718623995990E-01
3R_27076494_SNP G C 0.0679 11 151 0.3328 3.2487116677902328E-01
3R_27076524_SNP G A 0.2756 43 113 0.6801 6.7105736406874250E-01
3R_27076602_SNP T G 0.08537 14 150 0.8266 8.2488674494438186E-01
3R_27076666_SNP G A 0.28 42 108 0.7845 7.7574386498181414E-01
3R_27076698_SNP T G 0.075 12 148 0.6578 6.5198407636235989E-01
3R_27076856_SNP T C 0.08696 14 147 0.9011 8.9980312421692021E-01
3R_27077024_SNP A C 0.06832 11 150 0.9056 9.0498508774694753E-01
3R_27077147_SNP C T 0.1795 28 128 0.8635 8.5910329242416894E-01
3R_27077167_SNP G A 0.1722 26 125 0.1988 1.8769688264828965E-01
3R_27077193_SNP C T 0.1818 28 126 0.3351 3.2078977893456351E-01
3R_27077202_SNP G A 0.1765 27 126 0.3317 3.1579116201878676E-01
3R_27077210_SNP T A 0.1699 26 127 0.5205 5.0921982674940591E-01
3R_27077212_SNP A G 0.07317 12 152 0.5192 5.1507060965233742E-01
3R_27077243_SNP A G 0.2436 38 118 0.5185 5.1500651041173739E-01
3R_27077246_SNP G T 0.2468 39 119 0.4889 4.7864199933945784E-01
3R_27077263_SNP C T 0.3145 50 109 0.9259 9.2418706820376939E-01
3R_27077266_SNP A G 0.3125 50 110 0.8949 8.9273182445975741E-01
3R_27077274_SNP T G 0.3187 51 109 0.836 8.3262674122597302E-01
3R_27077291_SNP T G 0.1382 21 131 0.5305 5.1933349879908686E-01
3R_27077348_SNP A G 0.2549 39 114 0.4263 4.1066855149036241E-01
3R_27077352_SNP C T 0.4305 65 86 0.3315 3.1576863830069679E-01
3R_27077387_SNP T C 0.3826 57 92 0.6616 6.4772070359688005E-01
3R_27077394_SNP A G 0.4667 70 80 0.2826 2.6480896366221107E-01
3R_27077416_SNP A G 0.3867 58 92 0.9916 9.9125911866569749E-01
3R_27077482_SNP A C 0.2583 39 112 0.7964 7.8900336045636077E-01
3R_27077570_SNP A C 0.09938 16 145 0.9568 9.5604536586071120E-01
3R_27077579_SNP A C 0.1908 29 123 0.7464 7.4144494126541960E-01
3R_27077688_SNP T G 0.26 39 111 0.3072 2.9535153351008991E-01
3R_27077689_SNP C T 0.2517 38 113 0.3055 2.9444257881742553E-01
3R_27077694_SNP G T 0.2517 38 113 0.3104 2.9962889904105783E-01
3R_27077786_SNP A T 0.1688 26 128 0.2749 2.6314071951775964E-01
3R_27077788_SNP T G 0.07362 12 151 0.783 7.8054432060718582E-01
3R_27077860_SNP T G 0.1698 27 132 0.914 9.1203484524384337E-01
3R_27077913_SNP A G 0.1863 30 131 0.9952 9.9509096628160443E-01
3R_27078029_SNP T C 0.2361 34 110 0.1981 1.8399464159718237E-01
3R_27078037_SNP G A 0.3733 56 94 0.3612 3.4575390327499200E-01
3R_27078045_SNP A C 0.1043 17 146 0.8817 8.8015592360484152E-01
3R_27078057_SNP A C 0.07051 11 145 0.4015 3.8815732857370677E-01
3R_27078067_DEL G GGGTCGA 0.05921 9 143 0.87 8.6776266371536381E-01
3R_27078096_SNP T C 0.1677 26 129 0.5925 5.8277239925429358E-01
3R_27078102_SNP G A 0.3775 57 94 0.5521 5.3807762067613296E-01
3R_27078170_SNP A C 0.05096 8 149 0.8785 8.7516137020946616E-01
3R_27078247_SNP T G 0.09317 15 146 0.5933 5.8689128757993625E-01
3R_27078253_SNP T C 0.1429 22 132 0.4147 4.0066006790984809E-01
3R_27078409_SNP G A 0.4267 64 86 0.7973 7.8887058455630021E-01
3R_27078453_SNP A G 0.1667 26 130 0.5015 4.9252585255453307E-01
3R_27078461_SNP T C 0.1316 20 132 0.3133 2.9679718136706179E-01
3R_27078494_SNP A C 0.1656 26 131 0.3305 3.2767825248011340E-01
3R_27078502_SNP A T 0.4094 61 88 0.7051 6.9402933271338096E-01
3R_27078559_SNP C T 0.3377 51 100 0.7769 7.6945743561179325E-01
3R_27078623_SNP T C 0.34 51 99 0.8346 8.2775330082118570E-01
3R_27078718_SNP T C 0.3379 49 96 0.9129 9.0810224565849895E-01
3R_27078785_SNP G A 0.3179 48 103 0.7593 7.5250609576791083E-01
3R_27078849_SNP A C 0.1242 20 141 0.4117 4.0317436081524594E-01
3R_27078864_SNP T A 0.4362 65 84 0.3725 3.5173098680135761E-01
3R_27078914_SNP A G 0.1062 17 143 0.6554 6.4925468458649793E-01
3R_27079064_SNP A G 0.1355 21 134 0.5289 5.1907410689001088E-01
3R_27079067_SNP G A 0.4371 66 85 0.3572 3.3656173337305417E-01
3R_27079264_SNP T C 0.1761 28 131 0.5819 5.7680554881889756E-01
3R_27079352_SNP T C 0.06135 10 153 0.2733 2.6775278126588120E-01
3R_27079407_SNP C T 0.1299 20 134 0.3167 3.0255798063988071E-01
3R_27079408_SNP A G 0.1491 24 137 0.641 6.3491686731634800E-01
3R_27079526_SNP G A 0.1824 29 130 0.1811 1.7289883952753904E-01
3R_27079540_SNP G C 0.1887 30 129 0.1513 1.4387302869874852E-01
3R_27079624_SNP T C 0.3355 52 103 0.1137 1.0338681391748794E-01
3R_27079628_SNP T C 0.1548 24 131 0.0871 7.9243546776834858E-02
3R_27079692_SNP T A 0.473 70 78 0.5783 5.6067924407337411E-01
3R_27079699_SNP C A 0.4662 69 79 0.6752 6.6256756758725843E-01
3R_27079795_SNP A C 0.1558 24 130 0.1082 1.0180042598369143E-01
3R_27079816_SNP T A 0.3057 48 109 0.0487 4.3234197797707367E-02
3R_27079880_SNP G C 0.2727 42 112 0.1085 9.9979637816634104E-02
3R_27079916_SNP T C 0.2692 42 114 0.06482 5.8113064807569302E-02
3R_27079976_SNP C T 0.2222 34 119 0.3084 2.9330467723542442E-01
3R_27079978_SNP C G 0.1447 22 130 0.06958 6.3183115312266336E-02
3R_27079980_SNP G C 0.2273 35 119 0.2817 2.6800651539480302E-01
3R_27080057_SNP T G 0.07975 13 150 0.3845 3.7858080222138879E-01
3R_27080067_SNP G C 0.1139 18 140 0.8723 8.6998562713172745E-01
3R_27080129_SNP C T 0.2065 32 123 0.4559 4.4376456217571603E-01
3R_27080184_SNP G C 0.4106 62 89 0.8496 8.4378985937554440E-01
3R_27080342_SNP G A 0.1613 25 130 0.4967 4.8549188488682393E-01
3R_27080500_SNP A G 0.08176 13 146 0.3413 3.3247084196494736E-01
3R_27080532_SNP T C 0.3158 48 104 0.9627 9.6125354428771304E-01
3R_27080578_SNP A G 0.08333 13 143 0.2834 2.7949173632760416E-01
3R_27080592_SNP G A 0.2115 33 123 0.6106 6.0160844214573261E-01
3R_27080708_SNP T C 0.4094 61 88 0.7775 7.6819776190578759E-01
3R_27080713_SNP C A 0.375 54 90 0.5569 5.3682255037641435E-01
3R_27080721_SNP A G 0.4071 57 83 0.9012 8.9497563935306890E-01
3R_27080735_SNP A G 0.183 28 125 0.4802 4.6596443512226959E-01
3R_27080771_SNP A T 0.05556 9 153 0.9052 9.0389913088124263E-01
3R_27080818_SNP A G 0.4932 73 75 0.8928 8.8801403119560063E-01
3R_27080850_SNP G T 0.4932 72 74 0.9034 8.9922502143282090E-01
3R_27080859_SNP T C 0.1364 21 133 0.9523 9.5143391695470281E-01
3R_27080955_SNP A G 0.2911 46 112 0.8324 8.2825743127058049E-01
3R_27081087_SNP A G 0.1724 25 120 0.4182 3.9418332792692967E-01
3R_27081117_SNP A G 0.08075 13 148 0.6302 6.2460748346464634E-01
3R_27081255_SNP A G 0.125 20 140 0.2368 2.2812587402484397E-01
3R_27081351_SNP T A 0.08125 13 147 0.6067 6.0272244078268955E-01
3R_27081378_SNP A C 0.06211 10 151 0.1616 1.5959722751193361E-01
3R_27081435_SNP C T 0.09317 15 146 0.3241 3.1655181179730585E-01
3R_27081480_SNP C T 0.2516 40 119 0.8835 8.8102671790818610E-01
3R_27081507_SNP T C 0.09259 15 147 0.3254 3.1926261088034302E-01
3R_27081546_SNP A G 0.09028 13 131 0.3567 3.3889002976030069E-01
3R_27081581_SNP G C 0.09146 15 149 0.7167 7.1380670144468006E-01
3R_27081676_SNP A C 0.08589 14 149 0.7806 7.7774430427810692E-01
3R_27081705_SNP G T 0.1509 24 135 0.2222 2.1111867232034631E-01
3R_27081715_SNP A G 0.2432 36 112 0.5095 4.8910131174089821E-01
3R_27081734_SNP G T 0.3916 56 87 0.9624 9.6049386117941404E-01
3R_27081739_SNP A G 0.4662 69 79 0.851 8.4372966158727336E-01
3R_27081800_SNP G A 0.1899 30 128 0.2494 2.3657275736237571E-01
3R_27081893_SNP A C 0.1582 25 133 0.6351 6.2687682904345499E-01
3R_27081920_SNP C A 0.3247 50 104 0.6806 6.7135923615619997E-01
3R_27082272_SNP T C 0.1562 25 135 0.5853 5.7765704735707724E-01
3R_27082333_SNP C T 0.4841 76 81 0.274 2.6330841309582120E-01
3R_27082334_SNP T A 0.4872 76 80 0.2983 2.8531053620995561E-01
3R_27082349_SNP A C 0.4771 73 80 0.2598 2.4817629236614480E-01
3R_27082390_SNP A T 0.2244 35 121 0.1383 1.2655794414393884E-01
3R_27082405_SNP A G 0.2129 33 122 0.06988 6.2171608228548551E-02
3R_27082462_SNP A G 0.2208 34 120 0.139 1.2513772450215865E-01
3R_27082623_INS CGGTC C 0.2067 31 119 0.8231 8.1699883619563951E-01
3R_27082677_SNP T G 0.4636 70 81 0.3872 3.6990877238034958E-01
3R_27082689_SNP T G 0.06098 10 154 0.6083 6.0449856144689895E-01
3R_27082731_SNP A G 0.2313 37 123 0.4729 4.6611486071586195E-01
3R_27082744_SNP T G 0.1623 25 129 0.2621 2.5704865255826614E-01
3R_27082804_SNP A G 0.2138 34 125 0.5388 5.2903315635999104E-01
3R_27082889_SNP G A 0.1646 26 132 0.485 4.7432829650538078E-01
3R_27082905_SNP T C 0.1656 25 126 0.8793 8.7415665541966303E-01
3R_27082915_SNP G T 0.125 18 126 0.1007 1.1120012978098437E-01
3R_27082931_SNP A G 0.0566 9 150 0.295 3.2749377699002036E-01
3R_27082968_SNP A T 0.4125 66 94 0.9002 8.9831371982508368E-01
3R_27082984_SNP A G 0.1296 21 141 0.3713 3.6557402835859520E-01
3R_27083125_SNP T C 0.0875 14 146 0.4517 4.4695081335941245E-01
3R_27083147_SNP T A 0.1125 18 142 0.2853 2.7868537453537678E-01
3R_27083156_SNP C A 0.1043 17 146 0.2981 2.9335725449672911E-01
3R_27083383_SNP A T 0.1118 18 143 0.9472 9.4635019436738366E-01
3R_27083421_SNP A G 0.3725 57 96 0.6888 6.7894412958737349E-01
3R_27083435_SNP A T 0.4936 77 79 0.5703 5.5915236012304126E-01
3R_27083436_SNP G A 0.487 75 79 0.5953 5.8443073213671504E-01
3R_27083444_SNP T C 0.2264 36 123 0.6929 6.8790679302217606E-01
3R_27083587_SNP T C 0.1 16 144 0.9433 9.4211964314583541E-01
3R_27083602_SNP T G 0.2922 45 109 0.4617 4.5110998069781449E-01
3R_27083603_SNP T A 0.2968 46 109 0.5289 5.1637369074237194E-01
3R_27083606_SNP A T 0.2566 39 113 0.6555 6.4667312376592989E-01
3R_27083641_SNP G A 0.2727 42 112 0.7586 7.5092804156519344E-01
3R_27083670_DEL G GCCTCA 0.2932 39 94 0.6212 6.0371944448155834E-01
3R_27083686_SNP G A 0.08696 14 147 0.5448 5.3724850567900972E-01
3R_27083689_SNP A G 0.0875 14 146 0.5503 5.4165778227723194E-01
3R_27083712_SNP A C 0.2434 37 115 0.7656 7.5847469410550561E-01
3R_27083742_SNP A C 0.1818 28 126 0.3055 2.8920865056908318E-01
3R_27083758_SNP T G 0.3766 58 96 0.222 2.1590551678515113E-01
3R_27083817_SNP T C 0.1779 29 134 0.3029 2.9703360869881912E-01
3R_27083819_DEL G AT 0.1677 27 134 0.2156 2.1333905491857652E-01
3R_27084113_INS CTGCTATACTGCT C 0.1688 26 128 0.8531 8.5998875438304268E-01
3R_27084115_DEL T TATGACACCAC 0.1688 26 128 0.8679 8.7390644383344374E-01
3R_27084179_SNP G C 0.3961 61 93 0.5551 5.4174156571480558E-01
3R_27084347_SNP G A 0.2533 38 112 0.498 4.8243931062893330E-01
3R_27084372_INS AAACATTG A 0.2083 30 114 0.4508 4.2943382992011647E-01
3R_27084376_SNP A T 0.2313 34 113 0.4865 4.6910744332110410E-01
3R_27084378_SNP C T 0.331 48 97 0.7396 7.2803477807149108E-01
3R_27084383_SNP A C 0.2517 37 110 0.6421 6.3393217879866048E-01
3R_27084386_INS CTTGT AAG 0.2 29 116 0.5895 5.7307520708074167E-01
3R_27084411_SNP A G 0.07927 13 151 0.5865 5.8631731988566149E-01
3R_27084422_SNP G T 0.2434 37 115 0.9807 9.8009436717350495E-01
3R_27084445_SNP A G 0.2792 43 111 0.8047 7.9826323643088837E-01
3R_27084468_SNP A T 0.3 45 105 0.9183 9.1694513539178490E-01
3R_27084754_SNP T C 0.2566 39 113 0.4749 4.5739686682126424E-01
3R_27084778_SNP T G 0.05625 9 151 0.2007 1.9168664677503389E-01
3R_27084969_SNP C T 0.08025 13 149 0.9382 9.3718225017392554E-01
3R_27085098_SNP T G 0.05488 9 155 0.6232 6.1947440614704297E-01
3R_27085108_SNP T C 0.05488 9 155 0.6232 6.1947440614704297E-01
3R_27085131_SNP T A 0.1667 26 130 0.7336 7.2776467584451399E-01
3R_27085251_SNP G C 0.09202 15 148 0.7833 7.8104801131369395E-01
3R_27085310_SNP C T 0.3268 50 103 0.6506 6.4297611532370169E-01
3R_27085341_SNP T A 0.3182 49 105 0.8738 8.7133919311970354E-01
3R_27085380_DEL T TT 0.2105 28 105 0.8739 8.6802174584171654E-01
3R_27085439_SNP G A 0.3742 58 97 0.4981 4.8479845903691987E-01
3R_27085595_SNP C T 0.3506 54 100 0.9861 9.8557382402732852E-01
3R_27085914_SNP T G 0.07317 12 152 0.7624 7.6009889839002254E-01
3R_27085963_SNP T C 0.08589 14 149 0.6868 6.8298474349787142E-01
3R_27085964_SNP A T 0.05031 8 151 0.1375 1.3041552704935611E-01
3R_27086017_SNP G A 0.3176 47 101 0.7428 7.3368561019025336E-01
3R_27086039_SNP T A 0.4082 60 87 0.5979 6.2216500666314323E-01
3R_27086054_SNP T C 0.1447 22 130 0.4654 4.5005917695000053E-01
3R_27086104_SNP A G 0.4774 74 81 0.955 9.5368451703880752E-01
3R_27086143_SNP T G 0.08025 13 149 0.8631 8.6093154070455680E-01
3R_27086152_SNP T A 0.4667 70 80 0.9694 9.6827344070510057E-01
3R_27086153_SNP T C 0.4706 72 81 0.9844 9.8381501717645881E-01
3R_27086228_SNP T A 0.3506 54 100 0.611 5.9898283103789107E-01
3R_27086259_SNP G C 0.3464 53 100 0.4894 4.7389842438667384E-01
3R_27086273_SNP T C 0.4497 67 82 0.6673 6.5230025565289429E-01
3R_27086359_SNP T C 0.4967 76 77 0.7868 7.8080804292819117E-01
3R_27086389_SNP T C 0.09938 16 145 0.5107 5.0309437279955471E-01
3R_27086855_SNP T C 0.07975 13 150 0.6051 6.0010776641183039E-01
3R_27087149_SNP C T 0.2303 35 117 0.2016 1.8697937759851957E-01
3R_27087420_SNP T C 0.4868 74 78 0.7063 6.9652659588968513E-01
3R_27087426_SNP A G 0.4868 74 78 0.7105 7.0083376493480953E-01
3R_27087603_SNP T C 0.4803 73 79 0.333 3.2016492376962302E-01
3R_27087626_SNP A T 0.4737 72 80 0.2779 2.6265299345651782E-01
3R_27087666_SNP A G 0.4967 76 77 0.5026 4.9019173357738888E-01
3R_27087759_SNP A T 0.4497 67 82 0.9155 9.1212553655220785E-01
3R_27087870_SNP C T 0.2346 38 124 0.8596 8.5875733050024494E-01
3R_27088093_SNP A G 0.1166 19 144 0.9766 9.7630312658840346E-01
3R_27088104_SNP T A 0.09877 16 146 0.2348 2.2784385155446574E-01
3R_27088632_SNP C G 0.1 16 144 0.1224 1.1666133546072210E-01
3R_27088850_SNP T C 0.06707 11 153 0.725 7.2224741380419055E-01
3R_27088859_SNP A G 0.06748 11 152 0.7189 7.1539915259529563E-01
3R_27088952_SNP C T 0.0679 11 151 0.3507 3.4391359104724994E-01
3R_27089497_SNP A G 0.08075 13 148 0.4014 3.9757873197911553E-01
3R_27089596_SNP A C 0.07317 12 152 0.3378 3.3261935779455765E-01
3R_27089626_SNP A G 0.195 31 128 0.2862 2.7501465599175523E-01
3R_27089632_SNP C A 0.2405 38 120 0.3065 2.9674565047018930E-01
3R_27089716_SNP A G 0.2025 32 126 0.2567 2.4431984231682857E-01
3R_27089767_SNP A T 0.06707 11 153 0.2595 2.5469701661764221E-01
3R_27089807_SNP A G 0.2065 32 123 0.789 8.0190009085645808E-01
3R_27089829_SNP T G 0.1 16 144 0.2938 2.8447908424779222E-01
3R_27089835_SNP T A 0.07407 12 150 0.3369 3.2925916166478852E-01
3R_27089843_SNP A T 0.1111 18 144 0.4508 4.4401672985517748E-01
3R_27089953_SNP T G 0.1677 26 129 0.7916 7.8922590038126383E-01
3R_27090204_SNP T C 0.05521 9 154 0.2534 2.4733141681358684E-01
3R_27090220_SNP C G 0.075 12 148 0.791 7.8672240144882433E-01
3R_27090272_SNP T C 0.07975 13 150 0.6451 6.4102503004541123E-01
3R_27090374_SNP A C 0.1026 16 140 0.9794 9.7924408522873485E-01
3R_27090390_SNP A T 0.08642 14 148 0.8235 8.2087578308014542E-01
3R_27090630_SNP T C 0.06173 10 152 0.2986 2.9111443743594412E-01
3R_27090702_SNP T A 0.1 16 144 0.3813 3.7250543091928123E-01
3R_27090955_SNP T A 0.09259 15 147 0.1326 1.2689038473751257E-01
3R_27090963_SNP G C 0.06098 10 154 0.07309 7.0386992600677198E-02
3R_27091056_SNP C T 0.05405 8 140 0.2585 2.4143152118803524E-01
3R_27091111_SNP G C 0.08844 13 134 0.3259 3.0709919643448169E-01
3R_27091380_SNP G C 0.2922 45 109 0.392 3.7577751045369900E-01
3R_27091436_SNP T C 0.09091 14 140 0.655 6.4420728179250675E-01
3R_27091763_SNP A C 0.1032 16 139 0.8592 8.5859339454947747E-01
3R_27091771_SNP G A 0.2517 38 113 0.877 8.7209989223702622E-01
3R_27091815_SNP G A 0.06135 10 153 0.003392 3.1023322454697853E-03
3R_27091901_SNP G C 0.268 41 112 0.1881 1.8023507644821524E-01
3R_27091954_SNP G C 0.1788 27 124 0.5344 5.2034186984224839E-01
3R_27091967_SNP C T 0.2792 43 111 0.5948 5.8547056448701462E-01
3R_27092006_SNP A G 0.1935 30 125 0.4857 4.7408411216763180E-01
3R_27092029_SNP T C 0.1818 28 126 0.4693 4.5500691086844736E-01
3R_27092143_SNP T C 0.1645 25 127 0.5112 4.9593051798404664E-01
3R_27092278_SNP G A 0.2715 41 110 0.8683 8.6296709395350724E-01
3R_27092544_SNP A G 0.3355 51 101 0.7622 7.5421996844707007E-01
3R_27092625_SNP C T 0.375 57 95 0.404 3.8717760521073241E-01
3R_27092724_SNP C T 0.1702 24 117 0.6665 6.5151615449184952E-01
3R_27092729_SNP G T 0.07407 12 150 0.08345 7.8797244046477866E-02
3R_27092731_SNP T A 0.3247 50 104 0.3585 3.4382121498721330E-01
3R_27092775_SNP C T 0.3701 57 97 0.1749 1.6088390751556358E-01
3R_27093175_SNP C T 0.3691 55 94 0.7759 7.6639789938447334E-01
3R_27093282_SNP G C 0.298 45 106 0.8766 8.7184111933722730E-01
3R_27093318_SNP T C 0.1313 21 139 0.299 2.8995615243046813E-01
3R_27093339_SNP C T 0.25 38 114 0.6143 6.0188668167664605E-01
3R_27093448_DEL A AT 0.1438 22 131 0.351 3.3436795380221185E-01
3R_27093457_SNP T C 0.09554 15 142 0.9086 9.0625629085823611E-01
3R_27093554_SNP C T 0.1032 16 139 0.8919 8.8845722064792787E-01
3R_27093562_SNP T C 0.09554 15 142 0.815 8.1040093678395642E-01
3R_27093642_SNP C G 0.2051 32 124 0.779 7.7273867133040741E-01
3R_27093669_SNP G T 0.2065 32 123 0.9511 9.4950776511809354E-01
3R_27093869_SNP G C 0.3125 45 99 0.3171 2.9590589667681122E-01
3R_27093983_SNP T A 0.1364 21 133 0.987 9.8652072404863134E-01
3R_27094173_SNP G C 0.1293 19 128 0.4698 4.5078307586470989E-01
3R_27094476_SNP G A 0.2282 34 115 0.3715 3.7797008456259773E-01
3R_27094488_SNP C T 0.1282 20 136 0.8966 8.9358864491585088E-01
3R_27094494_SNP G T 0.1282 20 136 0.8681 8.6458882061089104E-01
3R_27094554_SNP T A 0.1226 19 136 0.7995 7.9346213501535379E-01
3R_27094578_INS GTGTT G 0.1111 17 136 0.8955 8.9200052623680770E-01
3R_27094583_SNP T C 0.07362 12 151 0.1295 1.2441740270817092E-01
3R_27094586_INS CAAAGGGTGTCAA C 0.1226 19 136 0.9866 9.8623872248825983E-01
3R_27094598_SNP A C 0.1169 18 136 0.9491 9.4741450085299672E-01
3R_27094600_DEL AG CTCT 0.1104 17 137 0.9758 9.7504985292991420E-01
3R_27094600_SNP G C 0.05185 7 128 0.9584 9.5485411874730874E-01
3R_27094628_SNP T A 0.1176 18 135 0.9323 9.3425405616554591E-01
3R_27094634_SNP T A 0.1711 26 126 0.862 8.5678319355080523E-01
3R_27094694_SNP T A 0.1097 17 138 0.825 8.2022156632664567E-01
3R_27094778_DEL G GA 0.08904 13 133 0.9496 9.4759675055877779E-01
3R_27094798_SNP G A 0.0915 14 139 0.6879 6.7729502258762997E-01
3R_27095112_SNP A G 0.3712 49 83 0.1588 1.2103717151585103E-01
3R_27095121_SNP T G 0.4161 62 87 0.3533 3.3137659321621427E-01
3R_27095164_SNP G A 0.4161 62 87 0.212 1.9630613136555586E-01
3R_27095180_SNP A C 0.08125 13 147 0.2707 2.6556896825038334E-01
3R_27095494_SNP C T 0.2645 41 114 0.7952 7.9298144627306777E-01
3R_27095666_SNP A T 0.1118 17 135 0.9864 9.8585943290400979E-01
3R_27095897_SNP T C 0.09211 14 138 0.3737 3.5491922265992981E-01
3R_27095900_SNP G T 0.3423 51 98 0.6929 6.7921681048797000E-01
3R_27095924_SNP G A 0.2092 32 121 0.4545 4.4424347229938266E-01
3R_27095986_SNP C A 0.08642 14 148 0.5606 5.5400578868291106E-01
3R_27095991_SNP A C 0.2372 37 119 0.5754 5.6667666773243863E-01
3R_27095996_SNP A G 0.2258 35 120 0.6284 6.1792188726190966E-01
3R_27095997_SNP G T 0.2403 37 117 0.6733 6.6547194768628015E-01
3R_27096025_SNP T A 0.2323 36 119 0.6977 6.8971033977888851E-01
3R_27096076_SNP C A 0.4026 62 92 0.8684 8.6512022419584556E-01
3R_27096084_SNP T A 0.4968 77 78 0.6034 5.9987913308858742E-01
3R_27096152_SNP T G 0.2649 40 111 0.5638 5.4727624884497250E-01
3R_27096203_INS TTCA T 0.1226 19 136 0.8283 8.2453980595113285E-01
3R_27096207_DEL A ATTT 0.1226 19 136 0.8283 8.2453980595113285E-01
3R_27096216_SNP T C 0.129 20 135 0.7066 6.9807344529297799E-01
3R_27096292_SNP T C 0.1544 23 126 0.4187 4.0151725682789940E-01
3R_27096361_SNP T G 0.2839 44 111 0.7166 7.1365879701138690E-01
3R_27096442_SNP G C 0.1104 17 137 0.9995 9.9944637724678875E-01
3R_27096446_DEL A GT 0.1667 25 125 0.4719 4.5701739007342734E-01
3R_27096529_SNP A T 0.4379 67 86 0.3217 3.0627246368735206E-01
3R_27096573_SNP C A 0.1119 16 127 0.3078 2.8464788117127016E-01
3R_27096580_SNP A C 0.1127 16 126 0.8733 8.6880913638585622E-01
3R_27096594_SNP A C 0.1074 16 133 0.9032 8.9941475376257141E-01
3R_27096613_SNP A G 0.4097 59 85 0.4418 4.2150555515726085E-01
3R_27096614_SNP T C 0.07006 11 146 0.3801 3.7043472865814842E-01
3R_27096628_SNP C G 0.3649 54 94 0.7331 7.2400199208751825E-01
3R_27096653_SNP A G 0.06667 11 154 0.3926 3.8900813561187031E-01
3R_27096665_SNP T C 0.1046 16 137 0.9409 9.3889212718385751E-01
3R_27096733_SNP T C 0.1635 26 133 0.8593 8.5766678164716614E-01
3R_27096748_SNP A C 0.3709 56 95 0.9225 9.1999762255277950E-01
3R_27096750_SNP C T 0.1019 16 141 0.9359 9.3429342788316005E-01
3R_27096752_SNP T C 0.1739 28 133 0.747 7.4251567191269163E-01
3R_27096757_SNP A T 0.1635 26 133 0.743 7.4053392517483907E-01
3R_27096758_SNP C A 0.1709 27 131 0.5677 5.6032970846443042E-01
3R_27096771_SNP C T 0.2416 36 113 0.3043 2.8221096917643429E-01
3R_27096773_DEL TTCTAT T 0.1656 26 131 0.8015 7.9550102079689466E-01
3R_27096829_SNP C T 0.4964 69 70 0.7135 7.1034130144392460E-01
3R_27096954_SNP C A 0.06135 10 153 0.2508 2.4526094606650140E-01
3R_27097019_SNP G A 0.396 59 90 0.7314 7.1926155504679223E-01
3R_27097076_SNP T G 0.06135 10 153 0.4684 4.6273258863973155E-01
3R_27097077_DEL G GT 0.15 21 119 0.6323 6.4317888347702312E-01
3R_27097350_SNP G C 0.1605 26 136 0.9314 9.3056528456560905E-01
3R_27097438_SNP G T 0.0679 11 151 0.6318 6.2777572271670090E-01
3R_27097486_SNP G C 0.08387 13 142 0.9787 9.7794180168017131E-01
3R_27097487_SNP C G 0.2 31 124 0.9422 9.4091741025917297E-01
3R_27097534_SNP A G 0.05488 9 155 0.6189 6.1508727702952326E-01
3R_27097626_SNP A G 0.08176 13 146 0.4241 4.1345455361181982E-01
3R_27097688_SNP A C 0.06875 11 149 0.7519 7.4889065380320408E-01
3R_27097701_SNP A G 0.05031 8 151 0.6218 6.1443886624527144E-01
3R_27097860_SNP T G 0.1494 23 131 0.7771 7.7079518121047674E-01
3R_27097880_SNP G T 0.4013 63 94 0.1806 1.7258486238605697E-01
3R_27097952_SNP A G 0.1325 20 131 0.5524 5.4183104974249829E-01
3R_27098019_SNP T C 0.2013 30 119 0.8967 8.9225298350156101E-01
3R_27098027_SNP G T 0.08125 13 147 0.8787 8.7659293504470381E-01
3R_27098142_SNP T C 0.4868 74 78 0.9996 9.9954050455496157E-01
3R_27098145_SNP G A 0.4834 73 78 0.7471 7.3914955437606822E-01
3R_27098148_SNP C T 0.48 72 78 0.799 7.9094855181499235E-01
3R_27098166_SNP G A 0.2067 31 119 0.5631 5.4477323416638868E-01
3R_27098167_DEL T TATCGAATAC 0.1667 23 115 0.5913 5.9334776636387199E-01
3R_27098183_SNP T G 0.4221 65 89 0.5621 5.5008172593775606E-01
3R_27098237_SNP G C 0.08125 13 147 0.9081 9.0644784597309624E-01
3R_27098261_SNP C T 0.3026 46 106 0.4302 4.1124790238571018E-01
3R_27098283_SNP A C 0.07692 12 144 0.9169 9.1416321983189230E-01
3R_27098467_SNP T A 0.474 73 81 0.4848 4.7288501953615059E-01
3R_27098472_INS CATATGT C 0.09804 15 138 0.8795 8.7452670331583926E-01
3R_27098475_SNP G A 0.1491 24 137 0.6617 6.5674732557664384E-01
3R_27098488_INS TGTATGTGTATGT T 0.05031 8 151 0.4192 4.1948687896016701E-01
3R_27098490_SNP A T 0.1543 25 137 0.636 6.3180789581521912E-01
3R_27098546_SNP A G 0.08642 14 148 0.4166 4.1072998743911859E-01
3R_27098627_SNP T C 0.08917 14 143 0.9972 9.9716560281900624E-01
3R_27098645_SNP T C 0.3709 56 95 0.5611 5.4557472578632604E-01
3R_27098685_SNP C G 0.4605 70 82 0.5444 5.2923241495758699E-01
3R_27098744_SNP A G 0.2876 44 109 0.3356 3.1783067066442983E-01
3R_27098745_SNP A G 0.3013 47 109 0.2626 2.4739554509508488E-01
3R_27098747_SNP T G 0.3026 46 106 0.2442 2.2415635624398933E-01
3R_27098751_DEL T TACTATGCATTCTT 0.1448 21 124 0.2663 2.4076386889198731E-01
3R_27098774_SNP C T 0.3032 47 108 0.2516 2.3540011726217092E-01
3R_27098784_SNP C T 0.129 20 135 0.6759 6.6598282507783413E-01
3R_27098789_SNP A T 0.2774 43 112 0.2106 1.9527581027654783E-01
3R_27098791_SNP T A 0.2821 44 112 0.192 1.7823814817863326E-01
3R_27098816_SNP A T 0.121 19 138 0.9192 9.1695489064689184E-01
3R_27098817_SNP T A 0.1154 18 138 0.9409 9.3905450887895880E-01
3R_27098842_SNP A G 0.3228 51 107 0.781 7.7554703232512467E-01
3R_27098860_SNP A T 0.4026 62 92 0.5407 5.2702718886808320E-01
3R_27098910_DEL C CGAATACAGCAGCCCAGGC 0.07547 12 147 0.8711 8.6831442477835008E-01
3R_27099043_SNP C A 0.06748 11 152 0.1888 1.8329244339786543E-01
3R_27099079_SNP C A 0.2 31 124 0.4869 4.7652245227279921E-01
3R_27099224_SNP A G 0.1316 20 132 0.9546 9.5386627740285990E-01
3R_27099297_SNP C G 0.08025 13 149 0.5653 5.6358720181243838E-01
3R_27099365_SNP T G 0.3312 51 103 0.7677 7.6121091288665799E-01
3R_27099430_SNP G T 0.05521 9 154 0.7552 7.5247398763303575E-01
3R_27099484_SNP T G 0.1731 27 129 0.4948 4.8205515883240913E-01
3R_27099490_SNP C A 0.08176 13 146 0.8296 8.2594397953428289E-01
3R_27099496_SNP A T 0.08696 14 147 0.8794 8.7749926521853028E-01
3R_27099501_SNP T C 0.07547 12 147 0.9565 9.5565800412809754E-01
3R_27099507_SNP G T 0.4354 64 83 0.5495 5.2875880400203046E-01
3R_27099512_SNP G C 0.07547 12 147 0.9692 9.6861623377940553E-01
3R_27099515_SNP A C 0.075 12 148 0.9707 9.7021121139139055E-01
3R_27099517_SNP G C 0.06962 11 147 0.9795 9.7902729395669807E-01
3R_27099521_SNP G C 0.07547 12 147 0.9749 9.7438296070008923E-01
3R_27099524_SNP G A 0.07547 12 147 0.9749 9.7438296070008923E-01
3R_27099531_SNP T A 0.07547 12 147 0.9749 9.7438296070008923E-01
3R_27099567_SNP C T 0.1503 23 130 0.4415 4.2339988050997024E-01
3R_27099590_SNP T C 0.08696 14 147 0.9831 9.8289022919680469E-01
3R_27099623_SNP C G 0.07453 12 149 0.8959 8.9396888107171935E-01
3R_27099741_SNP G C 0.4038 63 93 0.4461 4.3247556289158562E-01
3R_27099763_SNP A G 0.293 46 111 0.1948 1.8295868960343598E-01
3R_27099798_SNP C A 0.0625 10 150 0.7154 7.1045191493117121E-01
3R_27099964_DEL A AT 0.1429 20 120 0.721 7.0347311897392206E-01
3R_27099984_SNP T C 0.1961 30 123 0.4583 4.3993058935803675E-01
3R_27099986_SNP G A 0.2123 31 115 0.3525 3.7512242565454834E-01
3R_27099991_SNP T G 0.05 8 152 0.6034 5.9692449201656761E-01
3R_27100304_SNP A G 0.1338 21 136 0.3224 3.0821987322593181E-01
3R_27100327_SNP G A 0.2039 31 121 0.2275 2.0938124871861252E-01
3R_27100335_SNP A T 0.1026 16 140 0.4039 3.8990161298095904E-01
3R_27100341_SNP T C 0.1083 17 140 0.3151 3.0254420332748466E-01
3R_27100391_DEL A AA 0.08176 13 146 0.5288 5.2029056530802897E-01
3R_27100474_SNP C T 0.0875 14 146 0.4453 4.3701576811954790E-01
3R_27100604_SNP A G 0.2208 34 120 0.582 5.7182854853037302E-01
3R_27100704_SNP C G 0.05696 9 149 0.6879 6.8068575839941237E-01
3R_27100795_SNP G A 0.1806 28 127 0.4297 4.1777422965672140E-01
3R_27100801_SNP C T 0.06832 11 150 0.6946 6.9020188342512689E-01
3R_27100818_INS AA A 0.351 53 98 0.9992 9.9917630786633671E-01
3R_27100834_SNP C T 0.4276 65 87 0.3183 2.9975913945692190E-01
3R_27100852_INS AA A 0.1854 28 123 0.8228 8.1774128186089590E-01
3R_27100952_SNP A C 0.2329 34 112 0.2443 2.2536819395249441E-01
3R_27101086_SNP T C 0.1634 25 128 0.5311 5.1615641299065251E-01
3R_27101134_SNP T C 0.1049 17 145 0.04908 4.5686734712012969E-02
3R_27101215_DEL A AA 0.1812 27 122 0.9477 9.4496054211843283E-01
3R_27101217_SNP A C 0.09032 14 141 0.1078 1.0351196506684235E-01
3R_27101218_SNP T A 0.09032 14 141 0.1425 1.3742040814387957E-01
3R_27101223_INS TGTT T 0.08228 13 145 0.8777 8.8617715258577101E-01
3R_27101224_INS TGTTT T 0.2026 31 122 0.7139 7.0938914234912365E-01
3R_27101235_SNP G T 0.1 16 144 0.04409 4.0324421281110447E-02
3R_27101421_SNP T C 0.2941 45 108 0.51 4.9560538424396428E-01
3R_27101471_SNP T C 0.1887 30 129 0.8095 8.1393416851577349E-01
3R_27101696_SNP C A 0.1176 18 135 0.6186 6.3451867716009702E-01
3R_27101700_SNP C A 0.1111 16 128 0.4539 5.2132388930102336E-01
3R_27101747_SNP T G 0.07692 12 144 0.989 9.8868626137578630E-01
3R_27101761_SNP A T 0.1258 19 132 0.7293 7.2222543992041555E-01
3R_27101941_SNP T G 0.3961 61 93 0.2152 2.0334601215244252E-01
3R_27102006_SNP A G 0.271 42 113 0.004431 3.5751025205736429E-03
3R_27102016_SNP A G 0.26 39 111 0.342 3.2472063153441633E-01
3R_27102020_DEL G GG 0.245 37 114 0.06068 5.5673549264444018E-02
3R_27102039_SNP G C 0.1006 16 143 0.2441 2.3448180369292793E-01
3R_27102044_SNP T A 0.09554 15 142 0.2021 1.9027101952044112E-01
3R_27102117_SNP C A 0.2115 33 123 0.8602 8.5551783210973886E-01
3R_27102120_SNP A T 0.2166 34 123 0.8282 8.2318933058921284E-01
3R_27102121_SNP A T 0.2115 33 123 0.9935 9.9331174190474092E-01
3R_27102123_SNP G A 0.2166 34 123 0.8386 8.3380940812004956E-01
3R_27102126_SNP C G 0.2201 35 124 0.9088 9.0651671357130548E-01
3R_27102142_SNP A G 0.3935 61 94 0.55 5.3725844605543860E-01
3R_27102167_INS CTTAATAATAACTTGATAGTTTGGAAAGCCAACATC C 0.3247 50 104 0.6042 5.9480042447775960E-01
3R_27102188_SNP A T 0.05 8 152 0.9712 9.7056179539910814E-01
3R_27102218_SNP T G 0.1548 24 131 0.7066 6.9751585787734471E-01
3R_27102221_SNP C T 0.0559 9 152 0.9081 9.0644784695350977E-01
3R_27102224_SNP C T 0.2273 35 119 0.7464 7.3787435358517217E-01
3R_27102258_SNP T C 0.1623 25 129 0.7252 7.1621570719561289E-01
3R_27102510_SNP C T 0.3072 47 106 0.7565 7.4824728266928031E-01
3R_27102517_SNP T C 0.3026 46 106 0.6607 6.4939820757228706E-01
3R_27102608_SNP G A 0.0828 13 144 0.86 8.5586823375391230E-01
3R_27102755_SNP T A 0.2961 45 107 0.5831 5.6855693480055580E-01
3R_27102814_SNP G T 0.2 31 124 0.4207 4.0773860433269560E-01
3R_27103056_SNP T C 0.06918 11 148 0.3244 3.1308208707903906E-01
3R_27103058_SNP G T 0.05031 8 151 0.8312 8.2756161376656023E-01
3R_27103358_SNP C A 0.07317 12 152 0.9356 9.3495253190726757E-01
3R_27103539_SNP A G 0.05031 8 151 0.8734 8.7189468285522542E-01
3R_27103563_INS C CGAC 0.1799 25 114 0.8466 8.4211879583107285E-01
3R_27103728_SNP C A 0.281 43 110 0.3783 3.6511931005404463E-01
3R_27103961_DEL G GGCACATTGTG 0.2876 44 109 0.6496 6.5104091404894282E-01
3R_27104074_SNP T C 0.1783 28 129 0.2632 2.4878500236830969E-01
3R_27104236_SNP C T 0.3092 47 105 0.3121 2.9347692575148998E-01
3R_27104353_SNP T C 0.1656 26 131 0.8787 8.7547921165898679E-01
3R_27104394_SNP T G 0.1783 28 129 0.8812 8.8066114852218635E-01
3R_27104476_SNP T C 0.1847 29 128 0.5615 5.5403959038868555E-01
3R_27104703_SNP C T 0.3158 48 104 0.731 7.2428618297554115E-01
3R_27104726_SNP T C 0.3487 53 99 0.8503 8.4521239296840067E-01
3R_27104761_SNP C T 0.4901 74 77 0.642 6.3085505685620169E-01
3R_27104803_SNP T G 0.4342 66 86 0.2697 2.9912074757575469E-01
3R_27104804_SNP C T 0.05556 9 153 0.3845 3.7853404395997536E-01
3R_27104812_SNP G T 0.06173 10 152 0.5075 5.0234219441740491E-01
3R_27104997_SNP G A 0.1069 17 142 0.4283 4.1690770092696661E-01
3R_27104998_SNP C T 0.1026 16 140 0.268 2.5400051211200547E-01
3R_27105110_SNP C T 0.2549 39 114 0.9562 9.5480261392405319E-01
3R_27105129_SNP T C 0.08125 13 147 0.622 6.1811017130083790E-01
3R_27105140_SNP T C 0.3467 52 98 0.3034 2.9223667295209532E-01
3R_27105142_SNP C T 0.141 22 134 0.6096 5.9971729711133648E-01
3R_27111286_SNP T A 0.2119 32 119 0.9332 9.3043109137712321E-01
3R_27111328_SNP A G 0.3742 58 97 0.9684 9.6747842652858740E-01
3R_27111372_SNP C T 0.4342 66 86 0.9758 9.7521577106735380E-01
3R_27111381_SNP T G 0.1529 24 133 0.6606 6.5411653288850446E-01
3R_27111386_SNP A T 0.1465 23 134 0.6403 6.3190814751317059E-01
3R_27111488_SNP A T 0.0875 14 146 0.8591 8.5624941544536792E-01
3R_27111601_SNP C A 0.06211 10 151 0.911 9.0932205577657688E-01
3R_27111637_SNP G A 0.2452 38 117 0.4271 4.1028539386132690E-01
3R_27111655_INS GTATTG T 0.1553 25 136 0.5008 4.9935076866596906E-01
3R_27111658_SNP G A 0.15 24 136 0.7506 7.5203733730805045E-01
3R_27111680_SNP C A 0.3618 55 97 0.4837 4.6775713883611170E-01
3R_27111691_SNP A C 0.4437 67 84 0.8067 7.9991201106935439E-01
3R_27111713_DEL A GTGCGG 0.2278 36 122 0.2804 2.6863815338997432E-01
3R_27111734_SNP C G 0.4286 66 88 0.9421 9.4005691568756222E-01
3R_27111740_SNP T C 0.4286 66 88 0.9701 9.6911863890955718E-01
3R_27111741_SNP G T 0.2532 39 115 0.3228 3.1093674466846433E-01
3R_27111754_INS AC A 0.1456 23 135 0.2686 2.5579799211600296E-01
3R_27111756_INS ACGGAAAGT A 0.1456 23 135 0.2686 2.5579799211600296E-01
3R_27111758_DEL G GA 0.1401 22 135 0.5233 5.1958451702615283E-01
3R_27111764_SNP A T 0.1154 18 138 0.847 8.4211022643176436E-01
3R_27111773_SNP C A 0.2532 39 115 0.8089 8.0423200948436468E-01
3R_27111780_SNP G A 0.1392 22 136 0.2731 2.6017414317260668E-01
3R_27111842_SNP C A 0.4167 65 91 0.8537 8.5016886186644836E-01
3R_27111949_DEL G GAAAGGCAG 0.05229 8 145 0.3145 3.0083389733524324E-01
3R_27112008_SNP C T 0.1975 31 126 0.3674 3.5563582052371812E-01
3R_27112009_SNP T C 0.3444 52 99 0.8786 8.7445080080648852E-01
3R_27112058_SNP T C 0.0559 9 152 0.792 7.8891000604539829E-01
3R_27112059_SNP C T 0.1961 30 123 0.331 3.1409107675203496E-01
3R_27112061_SNP C A 0.4221 65 89 0.9976 9.9749398749701057E-01
3R_27112068_SNP G T 0.2038 32 125 0.4406 4.2849015859114081E-01
3R_27112126_INS AACATCA A 0.05806 9 146 0.4935 4.8365600616567783E-01
3R_27112279_SNP T G 0.1039 16 138 0.9804 9.7980016383135293E-01
3R_27112321_SNP G A 0.07317 12 152 0.3296 3.3017208564966727E-01
3R_27112381_SNP C A 0.1195 19 140 0.7771 7.7185989961268620E-01
3R_27112394_SNP C G 0.4837 74 79 0.4914 4.7799738166941230E-01
3R_27112425_SNP T C 0.07453 12 149 0.238 2.2976391509522176E-01
3R_27112454_SNP T A 0.07453 12 149 0.238 2.2976391509522176E-01
3R_27112456_SNP G A 0.07453 12 149 0.238 2.2976391509522176E-01
3R_27112467_SNP C A 0.06875 11 149 0.2279 2.1824707906941898E-01
3R_27112469_SNP T G 0.06289 10 149 0.2939 2.8301241716817660E-01
3R_27112484_SNP C T 0.08125 13 147 0.8327 8.3025531828005339E-01
3R_27112567_SNP G C 0.07453 12 149 0.238 2.2976391509522176E-01
3R_27112580_SNP T C 0.07547 12 147 0.1916 1.8129427167107903E-01
3R_27112746_DEL A AAGACCA 0.1056 15 127 0.7687 7.5516659129347730E-01
3R_27112782_SNP G A 0.1019 16 141 0.589 5.8654184790551500E-01
3R_27112802_SNP G A 0.06748 11 152 0.4689 4.6310210281072517E-01
3R_27112806_SNP T C 0.2174 35 126 0.5405 5.3295416548798380E-01
3R_27113127_SNP G A 0.1419 22 133 0.7457 7.3875123217913041E-01
3R_27113166_SNP T A 0.06962 11 147 0.6613 6.5305749384647749E-01
3R_27113431_SNP A T 0.1212 20 145 0.3806 3.7699991536426114E-01
3R_27113449_DEL A AGAAAA 0.06748 11 152 0.2201 2.1719038002199076E-01
3R_27113478_SNP T C 0.07362 12 151 0.08845 8.4432007953930910E-02
3R_27113529_SNP C T 0.1019 16 141 0.708 6.9963654705711209E-01
3R_27113605_SNP A T 0.4564 68 81 0.5062 4.8642642412436254E-01
3R_27113669_SNP G C 0.1911 30 127 0.2214 2.0961697009281144E-01
3R_27113729_SNP T C 0.1164 17 129 0.4632 4.5109198847669496E-01
3R_27113747_SNP C G 0.1125 18 142 0.8971 8.9603840777857025E-01
3R_27113764_SNP A G 0.08075 13 148 0.6198 6.1465130637296306E-01
3R_27113768_SNP T G 0.06875 11 149 0.6657 6.5866650193436860E-01
3R_27113974_SNP T C 0.08642 14 148 0.7466 7.4253263917628054E-01
3R_27113986_SNP A G 0.1226 19 136 0.9249 9.2246157320212796E-01
3R_27114289_SNP A G 0.1139 18 140 0.8723 8.6998562713172745E-01
3R_27114370_SNP G A 0.4276 62 83 0.5058 4.8136720069549432E-01
3R_27114521_SNP T C 0.2774 43 112 0.09954 8.9390739049778789E-02
3R_27115109_SNP C G 0.1006 16 143 0.4666 4.5604001264149641E-01
3R_27115185_SNP T C 0.1731 27 129 0.2133 2.0016812569388076E-01
3R_27115226_SNP A G 0.2109 31 116 0.6423 6.2414182546279395E-01
3R_27115270_SNP A T 0.2041 30 117 0.2137 1.9568498031370496E-01
3R_27115282_SNP A G 0.1447 22 130 0.2026 1.8939471872389901E-01
3R_27115357_SNP T A 0.1513 23 129 0.7843 7.8029852646849873E-01
3R_27115363_SNP C A 0.1921 29 122 0.5862 5.7918075709045747E-01
3R_27115371_SNP T C 0.05769 9 147 0.5801 5.7056643758163061E-01
3R_27115421_SNP G C 0.1154 18 138 0.5125 5.0086911693694169E-01
3R_27115462_SNP G A 0.1161 18 137 0.5783 5.7162165750003169E-01
3R_27115617_SNP G A 0.4362 65 84 0.8979 8.9424011819809879E-01
3R_27115618_SNP C A 0.4452 65 81 0.8496 8.4771017956300110E-01
3R_27115719_SNP C G 0.1806 26 118 0.6936 7.0283791789616856E-01
3R_27115805_SNP T C 0.3533 53 97 0.6253 6.1306024380751545E-01
3R_27115826_SNP T C 0.08125 13 147 0.8878 8.8602788704509727E-01
3R_27115925_SNP A C 0.4333 65 85 0.216 1.9680236080120095E-01
3R_27115976_SNP T G 0.09615 15 141 0.869 8.6505043502441836E-01
3R_27116197_SNP A C 0.32 48 102 0.6825 6.7059149845314381E-01
3R_27116209_SNP T G 0.3268 50 103 0.7843 7.7754538764565462E-01
3R_27116210_SNP A G 0.3133 47 103 0.4804 4.7337710261771360E-01
3R_27116471_SNP G A 0.05556 9 153 0.5291 5.2285626932385643E-01
3R_27116533_SNP A G 0.08075 13 148 0.3212 3.1238374830511939E-01
3R_27116581_SNP T C 0.2645 41 114 0.4488 4.3486963711325499E-01
3R_27116954_SNP T C 0.1635 26 133 0.4877 4.7716600108370988E-01
3R_27117142_SNP T G 0.1484 23 132 0.9256 9.2347622540503471E-01
3R_27117143_SNP G T 0.4494 71 87 0.1026 9.6761471988922043E-02
3R_27117165_SNP C G 0.4395 69 88 0.2519 2.3994539903166578E-01
3R_27117211_SNP A G 0.4331 68 89 0.4336 4.2423939178265158E-01
3R_27117270_SNP C A 0.1582 25 133 0.871 8.6767840784775929E-01
3R_27117304_SNP C G 0.3822 60 97 0.1823 1.7146897774828374E-01
3R_27117320_SNP T C 0.4106 62 89 0.1738 1.5680761281457789E-01
3R_27117380_SNP T G 0.3333 49 98 0.5345 5.1495884973569883E-01
3R_27117383_SNP C A 0.4091 63 91 0.3113 2.9522452181621417E-01
3R_27117385_SNP G A 0.4194 65 90 0.3366 3.2356682035864714E-01
3R_27117393_SNP T C 0.4051 64 94 0.1927 1.8238576710920185E-01
3R_27117440_SNP T C 0.05 8 152 0.6842 6.7920445243442118E-01
3R_27117496_SNP A G 0.08861 14 144 0.9756 9.7496701690309584E-01
3R_27117527_SNP A T 0.1076 17 141 0.7861 7.8239761337249769E-01
3R_27117542_SNP C T 0.3125 45 99 0.9732 9.7210319221486441E-01
3R_27117551_SNP G C 0.05556 9 153 0.994 9.9394872410006452E-01
3R_27117563_SNP A G 0.05556 9 153 0.5612 5.5631874473491849E-01
3R_27117598_SNP T C 0.1146 18 139 0.3777 3.6518403329454996E-01
3R_27117606_SNP T C 0.08917 14 143 0.8889 8.8584588413260246E-01
3R_27117650_SNP G T 0.1006 16 143 0.8683 8.6520973164728621E-01
3R_27117724_SNP G T 0.271 42 113 0.1781 1.6536777255372292E-01
3R_27118026_SNP A G 0.06832 11 150 0.4458 4.3706456599570098E-01
3R_27118116_SNP G A 0.06289 10 149 0.9344 9.3326882937071787E-01
3R_27118152_SNP G A 0.1104 18 145 0.6296 6.2512556777119199E-01
3R_27118177_SNP C G 0.06707 11 153 0.9506 9.5006685615317132E-01
3R_27118178_SNP T C 0.09816 16 147 0.9296 9.2873591614339479E-01
3R_27118394_SNP C G 0.2288 35 118 0.5178 5.1084996256746662E-01
3R_27118443_SNP C G 0.271 42 113 0.7792 7.7858685843889097E-01
3R_27118600_SNP C G 0.457 69 82 0.774 7.6533102045210644E-01
3R_27118612_SNP T C 0.06211 10 151 0.8405 8.3929342296347820E-01
3R_27118627_SNP C T 0.4 60 90 0.9125 9.0952667617167027E-01
3R_27118695_SNP T C 0.4026 62 92 0.4622 4.4585271353001432E-01
3R_27118713_SNP T C 0.09434 15 144 0.8678 8.6463700635366425E-01
3R_27118905_INS GTA G 0.1274 20 137 0.587 6.0617128715550428E-01
3R_27118947_SNP C G 0.2533 38 112 0.5241 5.0653384337094320E-01
3R_27118965_SNP G A 0.09032 14 141 0.9827 9.8209252182754603E-01
3R_27118975_SNP T G 0.08696 14 147 0.8538 8.5138125525548802E-01
3R_27119047_SNP T C 0.1429 23 138 0.4174 4.1038366450844277E-01
3R_27119052_SNP T A 0.0875 14 146 0.6699 6.6665170616245462E-01
3R_27119102_SNP G A 0.1572 25 134 0.6502 6.4685436595021306E-01
3R_27119230_SNP A C 0.0559 9 152 0.5813 5.7691333345309892E-01
3R_27119270_SNP T C 0.07362 12 151 0.6754 6.7163429084190451E-01
3R_27119314_DEL C CCTGATTTC 0.3176 47 101 0.8184 8.1256640003766745E-01
3R_27119334_SNP T C 0.05488 9 155 0.5991 5.9535041469548755E-01
3R_27119681_SNP G C 0.08696 14 147 0.5205 5.1407102849723418E-01
3R_27119780_SNP C G 0.2785 44 114 0.4139 4.0156161837974813E-01
3R_27119783_SNP C T 0.2938 47 113 0.4552 4.4576690177881639E-01
3R_27119797_DEL C CAATCCTGCG 0.05926 8 127 0.339 3.5372016045224786E-01
3R_27119823_SNP A G 0.351 53 98 0.9289 9.2796821656334427E-01
3R_27119824_SNP G C 0.1859 29 127 0.9553 9.5397319978007156E-01
3R_27119835_SNP T C 0.08125 13 147 0.109 1.0172925080220119E-01
3R_27119898_SNP G A 0.109 17 139 0.7834 7.7851917236891954E-01
3R_27120217_SNP T C 0.05063 8 150 0.686 6.7993142694698827E-01
3R_27120513_SNP A G 0.1338 21 136 0.9243 9.2217831018199203E-01
3R_27120526_SNP G C 0.4052 62 91 0.334 3.1802378809508836E-01
3R_27120553_SNP C T 0.4324 64 84 0.5322 5.1317871292296757E-01
3R_27120599_SNP C A 0.1039 16 138 0.5825 5.7350912691939993E-01
3R_27120681_SNP T A 0.1842 28 124 0.5994 5.8707409798560206E-01
3R_27120789_DEL G GACAGTTTCGCG 0.1013 16 142 0.986 9.8562831359053860E-01
3R_27120889_SNP C T 0.08696 14 147 0.478 4.7471167059380870E-01
3R_27120891_SNP C T 0.4551 71 85 0.9884 9.8815877961960696E-01
3R_27120894_SNP A T 0.1384 22 137 0.9773 9.7683949835703388E-01
3R_27121027_SNP C G 0.05488 9 155 0.276 2.7084918084557830E-01
3R_27121028_SNP C A 0.3082 49 110 0.739 7.3337308722448691E-01
3R_27121046_SNP T C 0.1076 17 141 0.906 9.0380605799733016E-01
3R_27121058_SNP T C 0.1173 19 143 0.9106 9.0911421898986644E-01
3R_27121121_DEL C CTCGCCGAAATA 0.09554 15 142 0.7227 7.1699898033439036E-01
3R_27121134_SNP T A 0.1069 17 142 0.8103 8.0589548806124356E-01
3R_27121136_DEL G GTCCCCTCCAC 0.1069 17 142 0.9889 9.8868170107898756E-01
3R_27121148_SNP A C 0.09554 15 142 0.9557 9.5441713560641972E-01
3R_27121150_DEL G GGCTC 0.1076 17 141 0.9826 9.8213551882767192E-01
3R_27121159_SNP G A 0.09554 15 142 0.6741 6.6766197444745257E-01
3R_27121160_DEL A AACTAATGT 0.08387 13 142 0.9014 8.9898239145158709E-01
3R_27121239_SNP A G 0.1195 19 140 0.8955 8.9334544595484977E-01
3R_27121289_SNP T G 0.3691 55 94 0.534 5.1616418457471114E-01
3R_27121534_SNP T C 0.0875 14 146 0.8338 8.3106639059484877E-01
3R_27121545_SNP C T 0.09317 15 146 0.932 9.3075748455872653E-01
3R_27121546_SNP T G 0.15 24 136 0.7057 7.0001287927238964E-01
3R_27121573_SNP A T 0.2229 35 122 0.6684 6.6029681621716330E-01
3R_27121578_SNP T A 0.2143 33 121 0.5837 5.7054733173852246E-01
3R_27121588_SNP T A 0.09877 16 146 0.9984 9.9834339668019567E-01
3R_27121610_SNP G A 0.1677 26 129 0.7399 7.3335485969729586E-01
3R_27121657_SNP A G 0.1753 27 127 0.6657 6.5606408037408559E-01
3R_27121669_DEL A ATA 0.2662 41 113 0.5903 5.8152468410942071E-01
3R_27121675_SNP T C 0.0625 10 150 0.4247 4.1636148832549091E-01
3R_27121688_INS TT T 0.2803 44 113 0.945 9.4393878190389580E-01
3R_27121701_SNP A G 0.3038 48 110 0.7973 7.9229576318860662E-01
3R_27121704_SNP C T 0.3019 48 111 0.818 8.1394113986323657E-01
3R_27121768_SNP G A 0.2303 35 117 0.2105 1.9440065925187766E-01
3R_27121770_SNP C T 0.2739 43 114 0.9421 9.4127225431467210E-01
3R_27122109_INS TAT T 0.2761 37 97 0.9551 9.5185853488589511E-01
3R_27122138_SNP A G 0.2105 32 120 0.4328 4.1710651493364104E-01
3R_27122148_SNP T G 0.1806 26 118 0.5253 5.2839208288754547E-01
3R_27122217_SNP G A 0.3243 48 100 0.4336 4.1324779336055295E-01
3R_27122262_SNP G C 0.1456 23 135 0.7664 7.6225244062410524E-01
3R_27122264_SNP A G 0.08696 14 147 0.6555 6.4947402293210521E-01
3R_27122308_SNP T C 0.06211 10 151 0.6383 6.3442076387135149E-01
3R_27122386_SNP A G 0.2566 39 113 0.5142 5.0169337676557091E-01
3R_27122806_SNP A G 0.08025 13 149 0.4546 4.4788620106189725E-01
3R_27122844_SNP A G 0.1118 18 143 0.263 2.5459621789989417E-01
3R_27122861_SNP A T 0.05556 9 153 0.5234 5.1819251635094998E-01
3R_27122893_SNP T C 0.0625 10 150 0.9162 9.1447597768285183E-01
3R_27122929_SNP G C 0.1859 29 127 0.4695 4.6075052719162612E-01
3R_27122933_SNP A T 0.06289 10 149 0.02725 2.3903794776169666E-02
3R_27122938_SNP G T 0.05696 9 149 0.01651 1.3901065279805492E-02
3R_27122951_SNP G C 0.09938 16 145 0.9147 9.1320607794631004E-01
3R_27122971_SNP T G 0.07453 12 149 0.8461 8.4335263283529194E-01
3R_27122978_SNP T A 0.1835 29 129 0.5332 5.2226018753530390E-01
3R_27122987_SNP T C 0.1835 29 129 0.5222 5.1135193737134310E-01
3R_27122999_SNP G C 0.172 27 130 0.57 5.5936296799184027E-01
3R_27123031_SNP T C 0.06832 11 150 0.4638 4.6047730766227535E-01
3R_27123118_SNP G A 0.2685 40 109 0.4602 4.7438326900100392E-01
3R_27123149_SNP A G 0.1083 17 140 0.9371 9.3541253597550367E-01
3R_27123178_SNP G T 0.0679 11 151 0.9501 9.4935811147182247E-01
3R_27123352_SNP G T 0.1615 26 135 0.8488 8.4703927698335701E-01
3R_27123367_SNP C G 0.0566 9 150 0.5929 5.8658024467430658E-01
3R_27123572_SNP T C 0.1069 17 142 0.9611 9.6012203217707615E-01
3R_27123732_SNP G C 0.3544 56 102 0.03126 2.7707645272466209E-02
3R_27123775_SNP G C 0.245 37 114 0.05792 5.3040455687641590E-02
3R_27123781_SNP G C 0.129 20 135 0.8376 8.3338374108812940E-01
3R_27123792_SNP A G 0.1226 19 136 0.3279 3.1070134894839829E-01
3R_27123828_SNP A G 0.1818 28 126 0.8105 8.0476623616059906E-01
3R_27123982_DEL G TT 0.227 32 109 0.9708 9.6937856715267845E-01
3R_27124084_SNP C G 0.07285 11 140 0.7723 7.8484986366676068E-01
3R_27124101_SNP A T 0.06918 11 148 0.8308 8.2683552850797915E-01
3R_27124221_SNP G A 0.06289 10 149 0.7895 7.8515818665595016E-01
3R_27124262_SNP A T 0.1125 18 142 0.4836 4.7524610937470335E-01
3R_27124264_SNP A C 0.106 16 135 0.8524 8.4835077215704890E-01
3R_27124410_SNP T G 0.08805 14 145 0.9169 9.1532121599682814E-01
3R_27124443_SNP G A 0.1154 18 138 0.5931 5.8646546984992587E-01
3R_27124500_SNP A G 0.4768 72 79 0.5716 5.5556946091504666E-01
3R_27124520_SNP A C 0.08805 14 145 0.7878 7.8339223189011764E-01
3R_27124527_SNP T G 0.1139 18 140 0.8723 8.6998562713172745E-01
3R_27124530_SNP C T 0.3072 47 106 0.6883 6.8115272423681117E-01
3R_27124558_SNP T A 0.0566 9 150 0.1831 1.8054202269410013E-01
3R_27124575_SNP T C 0.05625 9 151 0.8283 8.2649219605251734E-01
3R_27124713_DEL GG G 0.3714 52 88 0.9815 9.8026494348656446E-01
3R_27124729_SNP G A 0.08125 13 147 0.4583 4.4901760652121903E-01
3R_27124849_SNP A C 0.2847 39 98 0.3275 3.0205979978880126E-01
3R_27124853_SNP G A 0.375 54 90 0.2367 2.1362221136733206E-01
3R_27124854_INS GCGGGGGG G 0.05298 8 143 0.3812 3.6685354485645505E-01
3R_27124856_SNP A C 0.2548 40 117 0.2418 2.3068481216925607E-01
3R_27124898_SNP T C 0.09877 16 146 0.5467 5.4072603661598895E-01
3R_27124921_SNP G A 0.3431 47 90 0.04734 5.6815744375426150E-02
3R_27125014_SNP T G 0.06211 10 151 0.6689 6.6611765891661179E-01
3R_27125023_SNP A G 0.09375 15 145 0.3685 3.5831579055496299E-01
3R_27125028_SNP A C 0.2968 46 109 0.5263 5.2454734323710905E-01
3R_27125075_SNP G A 0.2893 46 113 0.3708 3.6002982144401574E-01
3R_27125091_SNP G T 0.1925 31 130 0.1284 1.2336486377358302E-01
3R_27125093_SNP T G 0.06832 11 150 0.4139 4.0680454718709458E-01
3R_27125101_SNP T C 0.4258 66 89 0.9435 9.4206029328026419E-01
3R_27125130_DEL T TT 0.3475 49 92 0.234 2.5793673745372880E-01
3R_27125158_SNP T A 0.08696 14 147 0.2365 2.2944334063037641E-01
3R_27125262_SNP G C 0.06098 10 154 0.5051 5.0191455941160523E-01
3R_27125265_SNP T C 0.06135 10 153 0.9893 9.8919842976313632E-01
3R_27125287_SNP T C 0.1069 17 142 0.4751 4.6503331981572060E-01
3R_27125311_INS CGC C 0.2338 36 118 0.8791 8.7893028923325756E-01
3R_27125371_SNP A T 0.075 12 148 0.2038 1.9570057707317146E-01
3R_27125462_SNP C T 0.08228 13 145 0.06104 5.5079015195669698E-02
3R_27125476_SNP T C 0.1558 24 130 0.4981 4.8366520307063887E-01
3R_27125507_SNP T C 0.4867 73 77 0.5798 5.6690160946586410E-01
3R_27125574_SNP T G 0.4013 61 91 0.3906 3.8119577430261542E-01
3R_27125702_SNP T G 0.07453 12 149 0.9552 9.5440180750236858E-01
3R_27125747_SNP T C 0.05625 9 151 0.405 3.9635954411226637E-01
3R_27125777_SNP A G 0.0625 10 150 0.6852 6.8277950533772547E-01
3R_27125821_SNP C T 0.1795 28 128 0.7979 7.9375734640281248E-01
3R_27125897_SNP A G 0.2308 36 120 0.4773 4.6769985332150299E-01
3R_27125906_SNP C T 0.1548 24 131 0.52 5.1227546190714390E-01
3R_27125958_SNP A T 0.109 17 139 0.7194 7.1104316642625642E-01
3R_27126094_DEL ACCCAGA A 0.4178 61 85 0.3765 3.5628058439805377E-01
3R_27126141_SNP C T 0.4103 64 92 0.3233 3.1058234504030824E-01
3R_27126397_DEL A ATA 0.1125 18 142 0.9365 9.3523625262909582E-01
3R_27126408_SNP A G 0.3694 58 99 0.2286 2.1593639151695920E-01
3R_27126492_SNP T G 0.07547 12 147 0.8783 8.7590597606935205E-01
3R_27126532_SNP T C 0.05298 8 143 0.7146 7.0492073349030715E-01
3R_27126546_SNP T G 0.06579 10 142 0.7912 7.8388281591034770E-01
3R_27126549_SNP C T 0.4122 61 87 0.1856 1.6840048309833744E-01
3R_27126555_SNP G A 0.4266 61 82 0.3025 2.8657955049684680E-01
3R_27126573_SNP T A 0.4236 61 83 0.3362 3.2102315424549843E-01
3R_27126575_MNP TAT GGC 0.4408 67 85 0.1891 1.7425536654788532E-01
3R_27126580_MNP CGC AAT 0.4314 66 87 0.237 2.2220786655645952E-01
3R_27126585_DEL C AT 0.4342 66 86 0.1551 1.4306616408170070E-01
3R_27126589_SNP G A 0.4305 65 86 0.1933 1.7804647238600302E-01
3R_27126590_SNP A G 0.415 61 86 0.2497 2.2832626909330522E-01
3R_27126593_DEL G CC 0.4238 64 87 0.2661 2.5157962654646771E-01
3R_27126601_SNP C T 0.4323 67 88 0.219 2.0674584500242110E-01
3R_27126602_SNP T A 0.4323 67 88 0.219 2.0674584500242110E-01
3R_27126606_SNP T C 0.4221 65 89 0.2812 2.6856247637357178E-01
3R_27126648_SNP T C 0.07947 12 139 0.9627 9.6336554169174582E-01
3R_27126696_SNP C T 0.2372 37 119 0.301 2.8717851083157586E-01
3R_27126723_SNP A G 0.3758 59 98 0.259 2.4818058989905578E-01
3R_27126727_SNP T C 0.075 12 148 0.8379 8.3481206203867542E-01
3R_27126736_SNP G T 0.3487 53 99 0.749 7.3871558404771009E-01
3R_27126769_SNP A C 0.06369 10 147 0.5615 5.7911194916597797E-01
3R_27126778_SNP G A 0.1118 18 143 0.7409 7.3634521037367762E-01
3R_27126844_SNP A C 0.3484 54 101 0.2254 2.1313534221570707E-01
3R_27126901_DEL CCC C 0.4783 66 72 0.07473 6.3191324568760907E-02
3R_27127079_SNP G C 0.1887 30 129 0.3506 3.4194365356630618E-01
3R_27127080_SNP G A 0.3766 58 96 0.3555 3.7021202734506098E-01
3R_27127099_INS AC A 0.1688 26 128 0.596 5.8317218838069784E-01
3R_27127329_SNP C T 0.2308 36 120 0.7378 7.3182173455616462E-01
3R_27127385_SNP G C 0.2968 46 109 0.5667 5.5860204582242612E-01
3R_27127386_SNP T C 0.2968 46 109 0.5626 5.5442774931012462E-01
3R_27127467_SNP G T 0.2781 42 109 0.5163 5.0344743544821868E-01
3R_27127585_SNP G A 0.2517 38 113 0.9507 9.4874694295979312E-01
3R_27127628_SNP G A 0.0625 10 150 0.8389 8.3586779666166156E-01
3R_27127740_SNP C G 0.08805 14 145 0.6643 6.5773302549896329E-01
3R_27127822_DEL T TA 0.08025 13 149 0.9846 9.8441356784174427E-01
3R_27127836_SNP T C 0.1491 24 137 0.4867 4.7883986408197232E-01
3R_27127929_SNP A G 0.06329 10 148 0.9924 9.9221439118593924E-01
3R_27127937_SNP T A 0.06918 11 148 0.9367 9.3517387388613171E-01
3R_27127949_SNP C G 0.4837 74 79 0.7216 7.1599786226202045E-01
3R_27127972_SNP A T 0.2162 32 116 0.7635 7.5111358322589206E-01
3R_27128037_SNP A G 0.2675 42 115 0.6869 6.7813889806619398E-01
3R_27128046_SNP T C 0.09677 15 140 0.6097 5.9977150015378577E-01
3R_27128058_SNP A G 0.3375 54 106 0.9784 9.7804145248025187E-01
3R_27128091_SNP A C 0.3709 56 95 0.9821 9.8146126151417978E-01
3R_27128134_SNP T C 0.2614 40 113 0.6761 6.6757666576882335E-01
3R_27128137_SNP A G 0.2194 34 121 0.4041 3.9264499362836724E-01
3R_27128203_SNP A G 0.05696 9 149 0.2241 2.1335952683334536E-01
3R_27128245_SNP G A 0.3585 57 102 0.782 7.7792908697814522E-01
3R_27128318_SNP T G 0.4641 71 82 0.7048 6.9398043676714449E-01
3R_27128446_SNP G T 0.4968 77 78 0.4163 4.0491299233032085E-01
3R_27128495_INS TT GGG 0.4839 75 80 0.7766 7.8559328171697151E-01
3R_27128507_SNP T G 0.08025 13 149 0.9846 9.8441356784174427E-01
3R_27128534_SNP T C 0.1962 31 127 0.366 3.5740692310689226E-01
3R_27128571_SNP A C 0.4314 66 87 0.9453 9.4335562134823070E-01
3R_27128635_SNP A G 0.0566 9 150 0.8542 8.5145634415618554E-01
3R_27128677_SNP T C 0.1688 26 128 0.2978 2.8629951399253906E-01
3R_27128725_SNP G T 0.3182 49 105 0.4022 4.2966620905575403E-01
3R_27128815_SNP A T 0.1806 28 127 0.8435 8.3844603380603189E-01
3R_27128881_SNP G A 0.2548 40 117 0.9103 9.0854522086501210E-01
3R_27128898_SNP G T 0.08125 13 147 0.8505 8.4845016891439284E-01
3R_27128968_SNP T C 0.06832 11 150 0.8878 8.8646409846175067E-01
3R_27128974_SNP C G 0.4416 68 86 0.4645 4.5171751146287420E-01
3R_27129010_SNP C G 0.3613 56 99 0.9043 9.0171784752669348E-01
3R_27129133_SNP G A 0.4276 65 87 0.8376 8.3355495771937083E-01
3R_27129139_SNP T G 0.2229 35 122 0.3933 3.8835968604793758E-01
3R_27129148_SNP C G 0.08025 13 149 0.9846 9.8441356784174427E-01
3R_27129265_SNP C T 0.07453 12 149 0.15 1.5384065382691314E-01
3R_27129274_SNP A T 0.4255 60 81 0.5395 5.6414427232198483E-01
3R_27129280_SNP G A 0.07453 12 149 0.6573 6.5285370490838135E-01
3R_27129358_SNP C T 0.2468 39 119 0.9913 9.9106336492337122E-01
3R_27129361_SNP A G 0.2516 40 119 0.9699 9.6914078600522535E-01
3R_27129373_SNP T C 0.1519 24 134 0.4157 4.3221678308923117E-01
3R_27129490_SNP G A 0.0625 10 150 0.8971 8.9540516603355136E-01
3R_27129541_SNP T C 0.4605 70 82 0.9197 9.1731911452505766E-01
3R_27129565_SNP C A 0.327 52 107 0.1158 1.0849295033680928E-01
3R_27129571_SNP C T 0.08125 13 147 0.3115 3.0390154592616248E-01
3R_27129712_SNP T G 0.05625 9 151 0.3239 3.1412508014115692E-01
3R_27129715_SNP A G 0.4106 62 89 0.03662 3.2435482861022970E-02
3R_27129718_SNP G C 0.1258 20 139 0.3169 3.1569166480982513E-01
3R_27129738_SNP A G 0.08075 13 148 0.9338 9.3276987853257742E-01
3R_27129750_SNP G A 0.3205 50 106 0.05976 5.4959676134282577E-02
3R_27129808_SNP T C 0.08696 14 147 0.9177 9.1624826970032203E-01
3R_27129826_SNP G A 0.3161 49 106 0.6644 6.6000385718645682E-01
3R_27129851_SNP G A 0.2264 36 123 0.5118 5.0192507666932951E-01
3R_27129909_SNP A G 0.3117 48 106 0.2241 2.1201881856314586E-01
3R_27129925_SNP T C 0.06918 11 148 0.6136 6.0868981076775430E-01
3R_27129967_SNP T A 0.4167 65 91 0.2703 2.5948665873256471E-01
3R_27129979_SNP T C 0.1118 18 143 0.5055 4.9795085443307119E-01
3R_27129984_SNP C T 0.1772 28 130 0.09731 9.0652113896167896E-02
3R_27129985_SNP G C 0.2975 47 111 0.6186 6.1091999285651744E-01
3R_27129994_SNP G C 0.471 73 82 0.01756 1.5003271806700299E-02
3R_27130012_SNP A G 0.4868 74 78 0.1345 1.2588755610071134E-01
3R_27130089_SNP A C 0.3311 50 101 0.05876 4.9941408000506310E-02
3R_27130095_SNP A T 0.3289 50 102 0.09012 8.2523542069438571E-02
3R_27130118_INS ATCAGAT A 0.06962 11 147 0.3575 3.5047386463741070E-01
3R_27130161_DEL A AA 0.1187 19 141 0.6834 6.7837775076735141E-01
3R_27130192_INS GCAGATAATTTG G 0.08176 13 146 0.9068 9.0462415645708705E-01
3R_27130199_SNP T A 0.07595 12 146 0.926 9.2425106692120429E-01
3R_27130205_SNP A C 0.1806 28 127 0.656 6.4978280972986968E-01
3R_27130220_SNP G A 0.1711 26 126 0.3544 3.4766393915947713E-01
3R_27130226_SNP A T 0.06452 10 145 0.9473 9.4536792160190564E-01
3R_27130239_SNP G T 0.07051 11 145 0.5724 5.6249784621319643E-01
3R_27130252_SNP T C 0.0719 11 142 0.614 6.0274688880175642E-01
3R_27130271_SNP T G 0.08387 13 142 0.9134 9.1056570241942403E-01
3R_27130279_INS TTCT AC 0.0828 13 144 0.9236 9.2153387468286307E-01
3R_27130293_SNP G A 0.08805 14 145 0.9598 9.5899536341324698E-01
3R_27130313_SNP T A 0.08805 14 145 0.9543 9.5340034727963019E-01
3R_27130314_SNP G T 0.0875 14 146 0.9542 9.5338096492862179E-01
3R_27130316_SNP C T 0.08917 14 143 0.8737 8.7830417578821240E-01
3R_27130325_SNP T G 0.2857 42 105 0.09248 7.8881991729134140E-02
3R_27130326_SNP C T 0.07595 12 146 0.9843 9.8391427710257873E-01
3R_27130330_SNP A T 0.0828 13 144 0.8862 8.9375823296293455E-01
3R_27130342_SNP A T 0.07143 11 143 0.7312 7.2358747803899592E-01
3R_27130345_SNP A G 0.05844 9 145 0.598 5.8747780635233515E-01
3R_27130354_SNP A C 0.05369 8 141 0.5483 5.3895930034991613E-01
3R_27130361_SNP C G 0.0596 9 142 0.6073 5.9466581539472196E-01
3R_27130362_SNP T A 0.07143 11 143 0.4331 4.1890120340143322E-01
3R_27130374_SNP C T 0.06579 10 142 0.3899 3.7564725680343980E-01
3R_27130384_MNP CTC TCT 0.05369 8 141 0.7135 7.0303288769414851E-01
3R_27130415_SNP T A 0.06623 10 141 0.382 3.6587476369861516E-01
3R_27130422_SNP G A 0.05479 8 138 0.5674 5.4788274343521870E-01
3R_27130425_SNP T C 0.05479 8 138 0.5674 5.4788274343521870E-01
3R_27130528_SNP C G 0.07547 12 147 0.7052 6.9887743467822450E-01
3R_27130548_SNP T C 0.3333 50 100 0.06554 5.6093637938042805E-02
3R_27130552_SNP T G 0.08176 13 146 0.8011 7.9777327814910626E-01
3R_27130555_DEL A AA 0.0625 10 150 0.3824 3.7434633394027261E-01
3R_27130557_SNP A T 0.1019 16 141 0.8512 8.4763936898213132E-01
3R_27130562_SNP T G 0.1013 16 142 0.8672 8.6461426580413270E-01
3R_27130580_DEL C CG 0.07317 12 152 0.3553 3.5146035324333347E-01
3R_27130591_SNP T G 0.06748 11 152 0.5618 5.5956109337362103E-01
3R_27130598_SNP T C 0.08589 14 149 0.2976 2.9232667451051253E-01
3R_27130599_SNP T G 0.4286 66 88 0.2417 2.2832034862948891E-01
3R_27130605_SNP A C 0.06875 11 149 0.4012 4.2240531252541536E-01
3R_27130615_SNP C G 0.4194 65 90 0.09936 1.1252922972045953E-01
3R_27130628_SNP G A 0.08025 13 149 0.3253 3.1864968614115319E-01
3R_27130631_SNP C G 0.1 16 144 0.852 8.4935003772214868E-01
3R_27130656_SNP C T 0.07547 12 147 0.4531 4.4284300939205090E-01
3R_27130739_SNP G A 0.2092 32 121 0.2468 2.5259416218785447E-01
3R_27130775_SNP A G 0.2323 36 119 0.5792 5.6784534463332093E-01
3R_27130784_SNP A G 0.1625 26 134 0.5629 5.5446760714150733E-01
3R_27130808_SNP T C 0.08025 13 149 0.9846 9.8441356784174427E-01
3R_27130809_SNP T C 0.1742 27 128 0.5854 5.7612671031948937E-01
3R_27130815_SNP A T 0.25 40 120 0.8239 8.2065100575465288E-01
3R_27130845_SNP T C 0.2143 33 121 0.5408 5.2755596942530047E-01
3R_27130859_SNP T C 0.4 62 93 0.8321 8.2708872153560620E-01
3R_27130860_SNP T A 0.3947 60 92 0.798 7.9002246899314832E-01
3R_27130903_SNP C A 0.2839 44 111 0.9599 9.5880882362639075E-01
3R_27131099_SNP C T 0.3205 50 106 0.2551 2.4397003787937799E-01
3R_27131132_SNP T C 0.3268 50 103 0.2258 2.1893113486428240E-01
3R_27131209_SNP C T 0.2733 41 109 0.2081 1.8908232447493256E-01
3R_27131297_SNP T G 0.2273 35 119 0.5655 5.5353478903530184E-01
3R_27131359_SNP A G 0.1887 30 129 0.3109 3.0735834355083946E-01
3R_27131459_SNP G T 0.3467 52 98 0.4778 4.6053447385877422E-01
3R_27131565_SNP T A 0.3816 58 94 0.3171 3.0007552534957072E-01
3R_27131569_SNP A C 0.0566 9 150 0.4518 4.4152089684390528E-01
3R_27131578_SNP A G 0.44 66 84 0.7742 7.7804111055151814E-01
3R_27131597_SNP T C 0.4351 67 87 0.7802 7.7266162034253882E-01
3R_27131616_SNP T C 0.4076 64 93 0.1815 1.6996770567984831E-01
3R_27131620_SNP T A 0.4076 64 93 0.1815 1.6996770567984831E-01
3R_27131721_SNP G C 0.1835 29 129 0.3263 3.1641118327444462E-01
3R_27131782_SNP C T 0.4872 76 80 0.4039 3.9091222208540410E-01
3R_27131825_SNP A C 0.08805 14 145 0.6124 6.0737022464974333E-01
3R_27131904_SNP G C 0.09317 15 146 0.7576 7.5519625194105566E-01
3R_27131920_SNP A G 0.06173 10 152 0.9758 9.7554767145469379E-01
3R_27131946_SNP G T 0.2949 46 110 0.1301 1.1988916071619449E-01
3R_27131964_SNP A G 0.3268 50 103 0.2772 2.6047634774227491E-01
3R_27131994_SNP A G 0.1392 22 136 0.3718 3.5891621264490836E-01
3R_27132061_SNP G C 0.1013 16 142 0.3818 3.6911871955111608E-01
3R_27132105_SNP A C 0.2516 39 116 0.1785 1.7828222299571372E-01
3R_27132135_SNP G A 0.3141 49 107 0.1863 1.7327646437166389E-01
3R_27132176_SNP T A 0.0559 9 152 0.97 9.6950858104259907E-01
3R_27132179_SNP A T 0.3885 61 96 0.2137 2.0103936056616267E-01
3R_27132204_SNP C A 0.4503 68 83 0.06015 4.9593551689771205E-02
3R_27132229_SNP A T 0.4408 67 85 0.036 2.8977872975157283E-02
3R_27132265_SNP G A 0.3766 58 96 0.2056 1.9134588916957962E-01
3R_27132327_SNP T C 0.4231 66 90 0.2655 2.5148424943278125E-01
3R_27132333_SNP A T 0.4286 66 88 0.2577 2.4047780593290280E-01
3R_27132335_SNP T G 0.4026 62 92 0.06538 5.6204302225970490E-02
3R_27132336_SNP G A 0.4323 67 88 0.278 2.6296577274798927E-01
3R_27132378_SNP T C 0.1447 23 136 0.2839 2.7210354950001514E-01
3R_27132385_SNP A G 0.2839 44 111 0.2313 2.1874241548268347E-01
3R_27132533_SNP T C 0.1899 30 128 0.9808 9.8031923113193764E-01
3R_27132534_SNP A C 0.4286 66 88 0.3837 3.6775905088697858E-01
3R_27132553_SNP C G 0.4286 66 88 0.8708 8.6647808325120879E-01
3R_27132565_SNP T G 0.4266 61 82 0.5883 5.6908820969609997E-01
3R_27132629_SNP T C 0.07407 12 150 0.9259 9.2480840775375150E-01
3R_27132665_SNP T C 0.1159 19 145 0.2986 2.9705202483501869E-01
3R_27132705_SNP C A 0.4177 66 92 0.7089 7.0207066073287439E-01
3R_27132724_SNP T C 0.4367 69 89 0.8003 7.9539164087058645E-01
3R_27132812_SNP T C 0.1118 18 143 0.3543 3.4543917442058725E-01
3R_27132896_SNP T C 0.4935 76 78 0.4776 4.6657798150810825E-01
3R_27132897_SNP G T 0.4902 75 78 0.4249 4.1173859848347960E-01
3R_27132918_SNP T C 0.07453 12 149 0.9132 9.1165262535270619E-01
3R_27132945_SNP C T 0.09655 14 131 0.2178 2.0114173970017546E-01
3R_27132996_SNP G A 0.3269 51 105 0.9043 9.0160545334692566E-01
3R_27133108_SNP T G 0.06579 10 142 0.3301 3.4548330134295024E-01
3R_27133179_SNP A G 0.2013 32 127 0.9668 9.6610341275378375E-01
3R_27133188_SNP A G 0.08075 13 148 0.9287 9.2738214729797497E-01
3R_27133208_SNP A C 0.3057 48 109 0.8125 8.1119558072131737E-01
3R_27133270_INS TGTAT T 0.1019 16 141 0.6387 6.5021723978854939E-01
3R_27133371_SNP T A 0.3896 60 94 0.9841 9.8354162277771129E-01
3R_27133478_SNP C G 0.4706 72 81 0.92 9.1804867858940542E-01
3R_27133512_SNP G C 0.05521 9 154 0.2351 2.2932978230832668E-01
3R_27133583_SNP C T 0.4936 77 79 0.2902 2.7429608054404708E-01
3R_27133598_DEL C CTGGGGCTTCA 0.4733 71 79 0.2388 2.2213418271526320E-01
3R_27133612_SNP A G 0.2727 42 112 0.5434 5.2968931761973004E-01
3R_27133628_SNP C T 0.3311 50 101 0.6761 6.6523219082950868E-01
3R_27133738_SNP A T 0.195 31 128 0.07254 6.5958556087973907E-02
3R_27133770_SNP A T 0.08075 13 148 0.9764 9.7595785325985396E-01
3R_27133821_SNP T A 0.3312 51 103 0.4907 4.7515459261492698E-01
3R_27133982_SNP G T 0.2933 44 106 0.6867 6.7551831376256533E-01
3R_27133987_SNP T G 0.2308 36 120 0.6479 6.4230255515935464E-01
3R_27133988_SNP T A 0.2342 37 121 0.4601 4.4961479723286046E-01
3R_27134100_SNP C T 0.4133 62 88 0.7726 7.6322595244266744E-01
3R_27134249_SNP A G 0.461 71 83 0.6745 6.6663763581251256E-01
3R_27134260_SNP A G 0.4221 65 89 0.5594 5.4667375306250743E-01
3R_27134282_SNP T A 0.4899 73 76 0.6152 6.0283514069183308E-01
3R_27134437_SNP A G 0.3691 55 94 0.4196 4.1590163234561484E-01
3R_27134438_SNP G C 0.3791 58 95 0.3729 3.5537421031926730E-01
3R_27134469_SNP T C 0.4013 63 94 0.3008 2.8859787056637332E-01
3R_27134499_SNP A G 0.3831 59 95 0.4133 3.9714453986541376E-01
3R_27134511_SNP C A 0.4067 61 89 0.9893 9.8887930537678603E-01
3R_27134523_SNP G T 0.4408 67 85 0.8859 8.8128757863077600E-01
3R_27134529_SNP T G 0.4362 65 84 0.9239 9.2185565191121865E-01
3R_27134577_SNP T C 0.1948 30 124 0.1923 1.8616119690070210E-01
3R_27134710_INS A AGA 0.4581 71 84 0.5901 5.8246510414072383E-01
3R_27134712_SNP T C 0.3654 57 99 0.8892 8.8709596182225625E-01
3R_27134729_SNP T G 0.08075 13 148 0.9917 9.9150483552561641E-01
3R_27134739_SNP C A 0.4481 69 85 0.6432 6.3147171267693580E-01
3R_27134757_SNP G A 0.4581 71 84 0.6856 6.7641388817784076E-01
3R_27134778_SNP A G 0.1384 22 137 0.7975 7.9324505191769079E-01
3R_27134790_SNP T C 0.4667 70 80 0.9377 9.3667103205951452E-01
3R_27134804_SNP C A 0.4387 68 87 0.7685 7.6221847093099893E-01
3R_27134806_SNP A T 0.4452 69 86 0.7474 7.4046616684301703E-01
3R_27134815_SNP G T 0.4522 71 86 0.701 6.9375747543508548E-01
3R_27134850_SNP A C 0.06173 10 152 0.589 5.8348699758018152E-01
3R_27134851_SNP C A 0.06211 10 151 0.593 5.8638431894083254E-01
3R_27135068_SNP A T 0.1667 27 135 0.6054 6.0059204390694076E-01
3R_27135078_SNP T C 0.07362 12 151 0.211 2.0496770350120197E-01
3R_27135120_SNP T C 0.25 40 120 0.3832 3.7546101061414361E-01
3R_27135131_SNP A C 0.08805 14 145 0.7579 7.5258075268655888E-01
3R_27135170_SNP A G 0.2628 41 115 0.756 7.5172413584583764E-01
3R_27135173_SNP G A 0.3086 50 112 0.4854 4.7971237149686896E-01
3R_27135190_SNP G T 0.1154 18 138 0.8545 8.5214356915707457E-01
3R_27135320_SNP A G 0.06211 10 151 0.8536 8.5110507551143999E-01
3R_27135322_SNP T C 0.4936 77 79 0.5732 5.6534899117446469E-01
3R_27135424_SNP T C 0.2903 45 110 0.4933 4.8114845319654620E-01
3R_27135513_SNP G C 0.2941 45 108 0.4057 3.9284550780335403E-01
3R_27135562_SNP C G 0.06832 11 150 0.8276 8.2468487625431408E-01
3R_27135735_SNP C A 0.2152 34 124 0.6077 5.9824838865219110E-01
3R_27135746_SNP C G 0.2264 36 123 0.678 6.7094862863280769E-01
3R_27135758_INS ACTGCTGCG A 0.1908 29 123 0.6276 6.1312001383269021E-01
3R_27135832_SNP C T 0.08805 14 145 0.03491 3.0736927437636806E-02
3R_27135862_SNP T A 0.1847 29 128 0.7312 7.2549537219229776E-01
3R_27135893_SNP G C 0.1304 21 140 0.3444 3.3851321183378724E-01
3R_27135910_SNP C T 0.1795 28 128 0.7255 7.1884197242125603E-01
3R_27135919_SNP G C 0.0875 14 146 0.1072 1.0145154074046714E-01
3R_27136001_SNP T C 0.07407 12 150 0.9366 9.3570886480172732E-01
3R_27136026_DEL G GGA 0.05096 8 149 0.06775 6.5927494517155336E-02
3R_27136038_SNP C T 0.25 34 102 0.8663 8.6023551237623286E-01
3R_27136039_SNP C G 0.3406 47 91 0.5533 5.3588510695631131E-01
3R_27136051_SNP G A 0.3617 51 90 0.6493 6.3731758446113029E-01
3R_27136385_SNP G C 0.06289 10 149 0.1408 1.3195808085853367E-01
3R_27136415_SNP C A 0.05031 8 151 0.1275 1.1824553151798689E-01
3R_27136434_SNP C G 0.4324 64 84 0.8639 8.5970849963832174E-01
3R_27136474_SNP T A 0.06211 10 151 0.1363 1.2898198516170356E-01
3R_27136477_SNP G A 0.09434 15 144 0.4748 4.6729644638337342E-01
3R_27136483_SNP T C 0.4437 67 84 0.7792 7.7087464934392091E-01
3R_27136505_SNP A T 0.1338 21 136 0.2051 1.9479743719913012E-01
3R_27136514_SNP A T 0.461 71 83 0.6937 6.8528661638181876E-01
3R_27136518_SNP A T 0.1282 20 136 0.1533 1.4403365548763813E-01
3R_27136537_SNP C G 0.2667 40 110 0.9711 9.6990071973604997E-01
3R_27136543_SNP A T 0.1258 20 139 0.7629 7.5764733711694554E-01
3R_27136552_SNP G T 0.3885 61 96 0.1357 1.2514645635698829E-01
3R_27136557_SNP G A 0.1975 31 126 0.996 9.9585617389006853E-01
3R_27136568_SNP G C 0.195 31 128 0.768 7.6526634520980374E-01
3R_27136571_SNP G A 0.05625 9 151 0.6348 6.2861363264548842E-01
3R_27136577_SNP A C 0.06748 11 152 0.7431 7.3977901286967385E-01
3R_27136584_SNP G A 0.07273 12 153 0.6991 6.9689973571357000E-01
3R_27136606_SNP A T 0.3514 52 96 0.5408 5.1786413108364582E-01
3R_27136624_SNP G A 0.4671 71 81 0.6697 6.5846036193939894E-01
3R_27136626_SNP T G 0.06875 11 149 0.7985 7.9580763129049359E-01
3R_27136644_SNP T C 0.2632 40 112 0.5442 5.2629919868893393E-01
3R_27136665_SNP A G 0.06748 11 152 0.8123 8.1059882325675314E-01
3R_27136666_SNP C T 0.06061 10 155 0.8854 8.8457545301482665E-01
3R_27136740_SNP T A 0.1401 22 135 0.7152 7.2656294469372373E-01
3R_27136784_SNP C A 0.1176 18 135 0.6568 6.4755106795439787E-01
3R_27136928_SNP A G 0.1346 21 135 0.3956 3.8460158948670564E-01
3R_27136966_SNP T C 0.0625 10 150 0.7458 7.4328769704513942E-01
3R_27137128_DEL T TTGAAGGGCACT 0.129 20 135 0.4722 4.5826795395571840E-01
3R_27137153_SNP G T 0.1447 23 136 0.3951 3.8489637113704189E-01
3R_27137159_SNP C A 0.06748 11 152 0.6131 6.0821309609397955E-01
3R_27137382_SNP A G 0.07453 12 149 0.7169 7.1489617569189168E-01
3R_27137413_SNP A G 0.1911 30 127 0.1899 2.0746477252715234E-01
3R_27137457_SNP T C 0.1 16 144 0.01286 1.7258900308799226E-02
3R_27137491_SNP T C 0.1375 22 138 0.2745 2.6554686852059373E-01
3R_27137550_SNP T C 0.075 12 148 0.4435 4.4563011219906279E-01
3R_27137585_SNP A G 0.09434 15 144 0.00185 1.4827057866356351E-03
3R_27137628_SNP A C 0.4936 77 79 0.2067 1.9522623165254016E-01
3R_27137663_SNP G T 0.375 51 85 0.998 9.9787521396585110E-01
3R_27137680_SNP T C 0.2179 34 122 0.4888 4.7782932992927218E-01
3R_27137719_SNP T C 0.242 38 119 0.8317 8.2734958956992510E-01
3R_27137723_SNP C T 0.1899 30 128 0.8541 8.5009131549307426E-01
3R_27137789_SNP A T 0.1258 20 139 0.5334 5.3218085663844039E-01
3R_27138016_SNP A G 0.1582 25 133 0.3141 3.0801321911808555E-01
3R_27138129_SNP A G 0.0566 9 150 0.5626 5.5314862221173744E-01
3R_27138156_SNP G C 0.1761 28 131 0.2366 2.2575561137770062E-01
3R_27138165_DEL A AC 0.1646 26 132 0.3765 3.6438817914828936E-01
3R_27138188_SNP G C 0.2956 47 112 0.4468 4.3792573098862897E-01
3R_27138200_SNP T A 0.2201 35 124 0.4694 4.6156339416029213E-01
3R_27138205_SNP C T 0.2201 35 124 0.5003 4.9199121739466889E-01
3R_27138228_SNP C G 0.1 16 144 0.8545 8.5221878430379605E-01
3R_27138231_SNP T G 0.2152 34 124 0.5031 4.9330222851527528E-01
3R_27138232_SNP A G 0.08125 13 147 0.652 6.4601367868331228E-01
3R_27138234_MNP AAA TCG 0.2264 36 123 0.5819 5.7406417884242011E-01
3R_27138238_SNP C G 0.225 36 124 0.5732 5.6635044205764751E-01
3R_27138240_SNP C T 0.225 36 124 0.5732 5.6635044205764751E-01
3R_27138243_MNP ACA TTG 0.225 36 124 0.5732 5.6635044205764751E-01
3R_27138246_INS ATCCC A 0.2201 35 124 0.5669 5.5870566487107576E-01
3R_27138249_INS ACCAGAGC A 0.1056 17 144 0.319 3.0982992251092878E-01
3R_27138251_SNP C G 0.2152 34 124 0.42 4.1208120975933216E-01
3R_27138252_INS AGAGCTCA A 0.1056 17 144 0.8841 8.8248556617789686E-01
3R_27138256_SNP T A 0.2215 35 123 0.5608 5.5135218955701393E-01
3R_27138260_SNP T C 0.09494 15 143 0.1782 1.6831425224115693E-01
3R_27138266_SNP G A 0.15 24 136 0.7667 7.6327502120237356E-01
3R_27138287_SNP A G 0.2229 35 122 0.5264 5.1659956710820798E-01
3R_27138310_DEL T TTCTTGCAACAGCAACATTAACT 0.05556 9 153 0.3321 3.2402198021899919E-01
3R_27138346_SNP A C 0.05556 9 153 0.3321 3.2402198021899919E-01
3R_27138387_SNP A G 0.1572 25 134 0.4532 4.4318354049720132E-01
3R_27138482_SNP C G 0.242 38 119 0.4523 4.4096851979933871E-01
3R_27138487_SNP G A 0.242 38 119 0.4523 4.4096851979933871E-01
3R_27138488_SNP A G 0.242 38 119 0.4523 4.4096851979933871E-01
3R_27138527_SNP G C 0.2357 37 120 0.4993 4.8845477604952181E-01
3R_27138601_SNP A G 0.1226 19 136 0.3848 3.7140977673696884E-01
3R_27138619_SNP T C 0.2866 45 112 0.4867 4.7741877905120111E-01
3R_27138648_SNP C A 0.1062 17 143 0.8655 8.6284044332069942E-01
3R_27138666_SNP T C 0.3072 47 106 0.4652 4.4884906809358105E-01
3R_27138680_SNP T G 0.121 19 138 0.7554 7.5041446304131443E-01
3R_27138706_SNP A G 0.1329 21 137 0.6717 6.6593802541033853E-01
3R_27138924_SNP G T 0.3506 54 100 0.8689 8.6427943479664360E-01
3R_27138927_SNP T C 0.3219 47 99 0.9446 9.4304768596369648E-01
3R_27138931_SNP T C 0.1656 26 131 0.5792 5.6903238652120636E-01
3R_27138940_SNP T G 0.1509 24 135 0.6672 6.5999187981251417E-01
3R_27138965_SNP G C 0.1509 24 135 0.6051 5.9663051963411307E-01
3R_27139090_SNP G A 0.1274 20 137 0.4709 4.5847152829962634E-01
3R_27139102_SNP A C 0.06832 11 150 0.6396 6.3383157029518800E-01
3R_27139119_SNP A C 0.1972 28 114 0.7257 7.1389810894508010E-01
3R_27139128_SNP C A 0.3506 54 100 0.9034 9.0234183241159971E-01
3R_27139170_SNP T G 0.05696 9 149 0.3424 3.2943589972895904E-01
3R_27139171_SNP T C 0.1346 21 135 0.7168 7.1004680114434993E-01
3R_27139172_SNP G A 0.4172 63 88 0.8098 8.0740626106902913E-01
3R_27139293_SNP T G 0.1161 18 137 0.77 7.6416189774174037E-01
3R_27139300_SNP A C 0.271 42 113 0.7006 6.9344369767169733E-01
3R_27139389_DEL G GG 0.3869 53 84 0.9463 9.4289918780075554E-01
3R_27139484_SNP C T 0.5 78 78 0.8117 8.0664060237650859E-01
3R_27139503_SNP T C 0.2727 42 112 0.9262 9.2396364439671064E-01
3R_27139548_INS TCCCATCTG T 0.3741 52 87 0.9941 9.9376470937646721E-01
3R_27139647_SNP G T 0.2903 45 110 0.2906 2.7699931672147293E-01
3R_27139657_SNP A G 0.293 46 111 0.2304 2.1849942592894400E-01
3R_27139741_DEL A AAACCAACCAACCACAA 0.4737 72 80 0.9139 9.1094617426238789E-01
3R_27139884_SNP C G 0.1069 17 142 0.5879 5.7951341398896172E-01
3R_27140059_SNP T A 0.359 56 100 0.8593 8.5526913564957341E-01
3R_27140172_SNP A G 0.05488 9 155 0.7303 7.2762375082231645E-01
3R_27140296_SNP A G 0.2611 41 116 0.5135 5.0387061632717467E-01
3R_27140341_SNP G T 0.3797 60 98 0.9301 9.2858018507262985E-01
3R_27140354_SNP T A 0.1304 21 140 0.2168 2.0849242264318746E-01
3R_27140355_SNP C G 0.3613 56 99 0.7921 7.8640658026787169E-01
3R_27140485_SNP T C 0.07453 12 149 0.4829 4.7537709213565493E-01
3R_27140494_SNP T C 0.1613 25 130 0.3343 3.1904123778640792E-01
3R_27140620_SNP T C 0.05521 9 154 0.842 8.4053676512315256E-01
3R_27140729_SNP G A 0.1456 23 135 0.4463 4.3671759246344910E-01
3R_27140751_SNP C G 0.05556 9 153 0.3915 3.8447391815841347E-01
3R_27140765_SNP G A 0.2692 42 114 0.3923 3.8948158346661299E-01
3R_27140799_SNP C T 0.06211 10 151 0.2727 2.6404413634786128E-01
3R_27140946_SNP C T 0.2414 35 110 0.9647 9.6289240489243977E-01
3R_27141006_SNP C T 0.3032 47 108 0.8503 8.4783237531134448E-01
3R_27141060_SNP C T 0.07975 13 150 0.6424 6.4484505820539728E-01
3R_27141065_SNP C T 0.08537 14 150 0.8302 8.2847490172656602E-01
3R_27141148_SNP C T 0.2484 39 118 0.4767 4.6687439942101061E-01
3R_27141149_SNP A G 0.06832 11 150 0.4621 4.5839793806468077E-01
3R_27141206_SNP A G 0.0679 11 151 0.5172 5.1100699430763030E-01
3R_27141223_SNP C T 0.08025 13 149 0.8479 8.4589994295229443E-01
3R_27141560_SNP G T 0.1474 23 133 0.3913 3.7591123507131075E-01
3R_27141615_SNP G T 0.1699 26 127 0.5985 5.8531231089091329E-01
3R_27141631_SNP T A 0.3907 59 92 0.2866 2.6464687091350148E-01
3R_27141639_DEL G GG 0.3576 54 97 0.539 5.3100596162446490E-01
3R_27141644_SNP T G 0.1523 23 128 0.6562 6.4396808262838601E-01
3R_27141689_SNP A C 0.06707 11 153 0.6325 6.2894243731855215E-01
3R_27141754_SNP C T 0.2821 44 112 0.5294 5.1952149574562911E-01
3R_27141810_SNP A G 0.06832 11 150 0.4316 4.2343652107003371E-01
3R_27141814_SNP G C 0.06875 11 149 0.7205 7.1513625545426018E-01
3R_27141817_SNP A G 0.25 39 117 0.3586 3.4458990979617188E-01
3R_27141972_SNP G T 0.2013 31 123 0.1627 1.5285737907692387E-01
3R_27141990_DEL A ACACCCA 0.08861 14 144 0.0581 5.3199888264278003E-02
3R_27142002_SNP G A 0.08805 14 145 0.05065 4.6815513811804439E-02
3R_27142004_SNP C T 0.08861 14 144 0.0498 4.5465941531976348E-02
3R_27142006_SNP C T 0.1871 29 126 0.1819 1.7188982757676685E-01
3R_27142121_DEL C CC 0.07006 11 146 0.2694 2.5928870963411321E-01
3R_27142233_SNP C G 0.1125 18 142 0.1514 1.4292008344714180E-01
3R_27142340_SNP C G 0.1019 16 141 0.4387 4.2752997087494793E-01
3R_27142486_SNP G A 0.1242 20 141 0.2454 2.3683752038551587E-01
3R_27142509_SNP G A 0.1677 26 129 0.2831 2.7031093982527821E-01
3R_27142630_SNP A G 0.3141 49 107 0.6788 6.7193371573107430E-01
3R_27142634_SNP T C 0.1859 29 127 0.2154 2.0509119559065836E-01
3R_27142635_SNP C G 0.1911 30 127 0.1396 1.3092454637783157E-01
3R_27142834_SNP T C 0.125 20 140 0.4975 4.8863882184826113E-01
3R_27142846_SNP T C 0.2532 39 115 0.5085 5.0234642016113717E-01
3R_27143094_SNP C T 0.391 61 95 0.9024 9.0041762761510002E-01
3R_27143329_SNP C A 0.0828 13 144 0.4159 4.0612823737839332E-01
3R_27143343_SNP T G 0.4575 70 83 0.5824 5.7925089500353089E-01
3R_27143393_SNP G T 0.06173 10 152 0.1655 1.6315441700172639E-01
3R_27143441_SNP A G 0.09211 14 138 0.4329 4.2006167474217104E-01
3R_27143473_SNP C T 0.1006 16 143 0.7855 7.8021049452177826E-01
3R_27143597_SNP G C 0.3826 57 92 0.7258 7.1465721208979693E-01
3R_27143611_SNP A G 0.1307 20 133 0.8076 8.0257473490703468E-01
3R_27143639_SNP C G 0.1835 29 129 0.8914 8.9018645030439258E-01
3R_27143851_SNP T G 0.1509 24 135 0.6816 6.7744932423857163E-01
3R_27143931_SNP A G 0.1161 18 137 0.9513 9.5008853475329835E-01
3R_27144029_SNP G T 0.2089 33 125 0.1625 1.5316734680247202E-01
3R_27144040_SNP A T 0.1895 29 124 0.1899 1.7420025113651116E-01
3R_27144043_SNP T C 0.2013 31 123 0.224 2.0839161496707903E-01
3R_27144140_SNP G C 0.4545 70 84 0.07665 6.7706276227708889E-02
3R_27144143_SNP G A 0.2387 37 118 0.523 5.1275604331689695E-01
3R_27144209_SNP G A 0.4641 71 82 0.05301 4.5123253404207322E-02
3R_27144224_SNP C T 0.06098 10 154 0.6467 6.4333906743174651E-01
3R_27144312_SNP T G 0.1139 18 140 0.7479 7.4221010567766343E-01
3R_27144339_SNP T G 0.08025 13 149 0.6392 6.3422686422465480E-01
3R_27144433_SNP T C 0.4238 64 87 0.8684 8.6553107085415582E-01
3R_27144446_SNP A C 0.4324 64 84 0.6803 6.8477676148730526E-01
3R_27144518_SNP T C 0.4221 65 89 0.9839 9.8337253636049815E-01
3R_27144568_SNP A G 0.1875 30 130 0.5441 5.3583211888481341E-01
3R_27144624_SNP T C 0.2922 45 109 0.8983 8.9500533237193169E-01
3R_27145059_DEL CC C 0.1678 25 124 0.1597 1.4123208199159398E-01
3R_27145064_SNP T G 0.2922 45 109 0.5664 5.5182178159141448E-01
3R_27145066_SNP G C 0.06329 10 148 0.5551 5.4423836092852951E-01
3R_27145158_SNP T C 0.3595 55 98 0.06254 5.5143597585645285E-02
3R_27145159_SNP G C 0.1296 21 141 0.09481 8.9783660417525613E-02
3R_27145197_SNP C G 0.1203 19 139 0.1121 1.0267503705706782E-01
3R_27145249_SNP A T 0.3137 48 105 0.1173 1.1145632408153883E-01
3R_27145283_SNP A G 0.3423 51 98 0.4783 4.6316871548750382E-01
3R_27145285_SNP T C 0.05625 9 151 0.3597 3.5022752980515726E-01
3R_27145338_DEL T TAGAAAAT 0.09211 14 138 0.9769 9.7619996425126832E-01
3R_27145362_SNP T G 0.1195 19 140 0.5667 5.6106389225951381E-01
3R_27145401_SNP A T 0.3643 51 89 0.4977 4.7272527449084889E-01
3R_27145410_SNP A T 0.3185 43 92 0.2158 2.8269424280259037E-01
3R_27145412_SNP A C 0.4859 69 73 0.5544 5.2817944050415933E-01
3R_27145413_SNP C A 0.4326 61 80 0.6113 5.8984051947574967E-01
3R_27145414_INS CTTTC C 0.05732 9 148 0.7377 7.3123968204351120E-01
3R_27145418_SNP G C 0.4362 65 84 0.7689 7.6002344966863511E-01
3R_27145643_SNP T G 0.3026 46 106 0.6909 6.8046668799586985E-01
3R_27145644_SNP T G 0.3026 46 106 0.7276 7.1837830804135006E-01
3R_27145660_SNP A C 0.2949 46 110 0.5305 5.2188403480424983E-01
3R_27145674_SNP G T 0.4839 75 80 0.4239 4.2000936225712548E-01
3R_27145675_SNP C T 0.4803 73 79 0.3902 3.7655189561403701E-01
3R_27145693_SNP G A 0.4558 67 80 0.2669 2.4138651304737457E-01
3R_27145759_SNP T A 0.1235 20 142 0.5904 5.8483693694465710E-01
3R_27145772_SNP A T 0.1509 24 135 0.357 3.4584192167185324E-01
3R_27145784_SNP T C 0.4641 71 82 0.2929 2.8153993854398940E-01
3R_27145805_SNP A G 0.1 16 144 0.8589 8.5665341639152293E-01
3R_27145838_SNP G A 0.4416 68 86 0.4492 4.3518446085987039E-01
3R_27145860_DEL A AA 0.05031 8 151 0.5407 5.3706856638193090E-01
3R_27145869_SNP G A 0.3684 56 96 0.8386 8.3396088958972847E-01
3R_27145890_SNP C T 0.205 33 128 0.3479 3.3918716236192192E-01
3R_27145918_SNP A T 0.1141 17 132 0.3045 2.8323473194047022E-01
3R_27145937_DEL G GCCCATTTCGAAGTTCCAGCCTGGTCGGGACTTAAACCCGTTG 0.05488 9 155 0.9707 9.7044098779457388E-01
3R_27146149_SNP T A 0.1218 19 137 0.9858 9.8541700194973758E-01
3R_27146550_SNP G A 0.1203 19 139 0.7317 7.2544298971963717E-01
3R_27146568_SNP G A 0.3182 49 105 0.8843 8.8042790182898700E-01
3R_27146586_SNP T A 0.0875 14 146 0.8902 8.8820275743534383E-01
3R_27146638_SNP A C 0.2403 37 117 0.9777 9.7702519827717060E-01
3R_27146645_SNP A G 0.0559 9 152 0.9762 9.7579554061818286E-01
3R_27146669_SNP A T 0.07453 12 149 0.8425 8.4025478556833888E-01
3R_27146681_SNP A C 0.4161 62 87 0.584 5.7100620621733311E-01
3R_27146744_SNP A C 0.4106 62 89 0.6041 5.9359829313042090E-01
3R_27146759_SNP T C 0.4106 62 89 0.6556 6.4584036833744296E-01
3R_27146786_SNP T C 0.4305 65 86 0.8786 8.7493814342574228E-01
3R_27146970_SNP T C 0.3377 52 102 0.2174 2.0502613367007361E-01
3R_27147030_SNP T C 0.2468 38 116 0.669 6.6017479775640364E-01
3R_27147035_SNP C T 0.2468 38 116 0.7598 7.5430556836808349E-01
3R_27147042_SNP A G 0.271 42 113 0.1196 1.1039260156763997E-01
3R_27147251_SNP T C 0.1921 29 122 0.7714 7.6412406846851089E-01
3R_27147384_SNP T C 0.09554 15 142 0.2321 2.2129616658313012E-01
3R_27147392_SNP T C 0.2105 32 120 0.2844 2.6801277639988463E-01
3R_27147401_SNP T C 0.0559 9 152 0.2686 2.5923589901449329E-01
3R_27147451_SNP A G 0.3197 47 100 0.4284 4.0896985601193747E-01
3R_27147597_SNP C T 0.2993 44 103 0.2136 1.9084403600967959E-01
3R_27147598_SNP T C 0.227 32 109 0.03495 3.5268952200241614E-02
3R_27147621_SNP A C 0.2925 43 104 0.1038 8.9290107697367560E-02
3R_27147622_SNP A G 0.06832 11 150 0.6092 6.0227125738942999E-01
3R_27147662_SNP G A 0.4552 66 79 0.1148 9.6375283512948995E-02
3R_27147801_SNP C A 0.1154 18 138 0.1834 1.7796172210186123E-01
3R_27147876_SNP T C 0.1203 19 139 0.07649 7.0063585263448871E-02
3R_27147916_SNP C G 0.141 22 134 0.06245 5.4959851283973751E-02
3R_27147984_SNP G T 0.06832 11 150 0.9132 9.1169125566027198E-01
3R_27148015_SNP T A 0.1125 18 142 0.2833 2.7396947912996894E-01
3R_27148044_SNP C G 0.2 32 128 0.1416 1.3366872577929612E-01
3R_27148115_SNP T C 0.0679 11 151 0.9187 9.1749934854956372E-01
3R_27148337_SNP A C 0.2403 37 117 0.3672 3.5397373934593712E-01
3R_27148549_SNP T C 0.141 22 134 0.8317 8.2855664510122562E-01
3R_27148572_SNP A C 0.1313 21 139 0.06744 6.4488747984053935E-02
3R_27148582_SNP C T 0.1677 26 129 0.9198 9.1769835145400880E-01
3R_27148626_SNP G C 0.1731 27 129 0.7011 6.9423390082662717E-01
3R_27148642_SNP A G 0.1667 26 130 0.6765 6.6944038060520272E-01
3R_27148656_SNP T A 0.1677 26 129 0.6056 5.9580727905272390E-01
3R_27148897_SNP A T 0.3947 60 92 0.9368 9.3423365983300211E-01
3R_27148906_SNP T A 0.3882 59 93 0.9449 9.4265466192925740E-01
3R_27148910_SNP A G 0.3882 59 93 0.9437 9.4164037146711510E-01
3R_27148948_SNP T A 0.1375 22 138 0.07884 7.2555714323914139E-02
3R_27149024_DEL C CTACTCC 0.2028 29 114 0.9642 9.6655883721298474E-01
3R_27149038_SNP G T 0.07407 12 150 0.951 9.5024367335146198E-01
3R_27149043_SNP C G 0.3484 54 101 0.9425 9.4113780749493925E-01
3R_27149410_SNP T G 0.1203 19 139 0.1427 1.3300112072651304E-01
3R_27149479_INS TGTATATAT T 0.05696 9 149 0.7989 7.9531394985341664E-01
3R_27149509_SNP A G 0.4934 75 77 0.8741 8.6923454009574996E-01
3R_27149510_SNP T G 0.06173 10 152 0.4682 4.6124087495284494E-01
3R_27149580_SNP A G 0.3677 57 98 0.9634 9.6231921687788646E-01
3R_27149745_SNP A G 0.1006 16 143 0.9591 9.5818586734899491E-01
3R_27149762_SNP T C 0.2407 39 123 0.7984 7.9536226427282430E-01
3R_27149839_SNP G C 0.4379 67 86 0.624 6.1109876118929185E-01
3R_27149863_SNP G A 0.25 39 117 0.6986 6.9840609053651848E-01
3R_27149872_SNP T C 0.2548 40 117 0.9998 9.9974871566188472E-01
3R_27149913_SNP A C 0.2628 41 115 0.3422 3.2874533447880505E-01
3R_27149947_DEL A GTT 0.1146 18 139 0.6209 6.1350734221532610E-01
3R_27149951_SNP C G 0.1384 22 137 0.9671 9.6637652567214516E-01
3R_27149998_SNP A G 0.0641 10 146 0.768 7.6190046663707256E-01
3R_27150086_DEL G GG 0.07051 11 145 0.6346 6.2415557271628674E-01
3R_27150126_SNP G T 0.05031 8 151 0.4387 4.3035495341312280E-01
3R_27150127_SNP G C 0.05625 9 151 0.6049 5.9891448237602407E-01
3R_27150150_SNP T C 0.141 22 134 0.6687 6.6286627794413411E-01
3R_27150436_SNP A G 0.06832 11 150 0.8423 8.3958504812674484E-01
3R_27150484_SNP G A 0.2848 43 108 0.005757 4.7888589402147620E-03
3R_27150530_SNP T A 0.09756 16 148 0.636 6.3262505077138220E-01
3R_27150532_SNP T C 0.07407 12 150 0.3302 3.2420147278104094E-01
3R_27150535_SNP G T 0.0679 11 151 0.384 3.7840623392737982E-01
3R_27150564_SNP A T 0.142 23 139 0.04964 4.6201066649695373E-02
3R_27150567_SNP G A 0.141 22 134 0.01824 1.7976719555770349E-02
3R_27150591_SNP T C 0.1203 19 139 0.07651 7.0890143302621958E-02
3R_27150602_SNP T C 0.1474 23 133 0.02572 2.4340648070393513E-02
3R_27150704_SNP G A 0.07407 12 150 0.951 9.5024367335146198E-01
3R_27150707_SNP C A 0.1282 20 136 0.04319 3.9047046774816775E-02
3R_27150751_SNP C T 0.1835 29 129 0.2332 2.4170598943979782E-01
3R_27150885_SNP T C 0.1625 26 134 0.3231 3.1506821260096995E-01
3R_27150888_SNP A G 0.1824 29 130 0.1099 1.0256634678781285E-01
3R_27150894_SNP A G 0.2089 33 125 0.04159 3.6764288078938119E-02
3R_27150895_SNP A G 0.1139 18 140 0.8723 8.6998562713172745E-01
3R_27150937_SNP G A 0.141 22 134 0.2751 2.6327350114043646E-01
3R_27151234_SNP C T 0.0625 10 150 0.9964 9.9641117555723657E-01
3R_27151251_SNP C G 0.05556 9 153 0.7599 7.5601160125563172E-01
3R_27151657_SNP A G 0.06707 11 153 0.2192 2.1484851706686947E-01
3R_27151671_SNP C T 0.3677 57 98 0.2942 2.9054370900829651E-01
3R_27151784_SNP G A 0.09554 15 142 0.6887 6.8232063533152676E-01
3R_27151823_SNP T A 0.2138 34 125 0.1413 1.3319983055001039E-01
3R_27151843_SNP C T 0.1562 25 135 0.1024 9.5022952493392987E-02
3R_27151850_SNP A G 0.1871 29 126 0.6539 6.4515198654439776E-01
3R_27151956_INS G GTCTTATACATTTATCTCG 0.05096 8 149 0.9617 9.6069708947231647E-01
3R_27151975_SNP C T 0.2 31 124 0.9018 8.9874224321119611E-01
3R_27151999_SNP G T 0.2039 31 121 0.9422 9.4114201032412914E-01
3R_27152071_SNP G A 0.1871 29 126 0.8325 8.2788773193398735E-01
3R_27152141_SNP T G 0.2516 40 119 0.9665 9.6599601807032132E-01
3R_27152149_SNP A C 0.1325 20 131 0.3476 3.3053262925768156E-01
3R_27152163_SNP T A 0.09434 15 144 0.1531 1.4342544475771690E-01
3R_27152177_SNP C T 0.1 16 144 0.1784 1.6951317697805723E-01
3R_27152218_SNP G A 0.2468 39 119 0.2349 2.3172265836530082E-01
3R_27152471_SNP G A 0.09317 15 146 0.1678 1.6035649133423369E-01
3R_27152479_SNP G A 0.09877 16 146 0.1467 1.4064869689874349E-01
3R_27152487_SNP T C 0.1076 17 141 0.9463 9.4534429314045554E-01
3R_27152505_SNP T A 0.09317 15 146 0.2526 2.4708682708243579E-01
3R_27152541_SNP C T 0.0875 14 146 0.2826 2.7565388493637866E-01
3R_27152555_SNP A C 0.08176 13 146 0.1482 1.3900175712057194E-01
3R_27152665_SNP T G 0.1043 17 146 0.1229 1.1808243351645031E-01
3R_27152711_SNP C G 0.3766 58 96 0.6238 6.2053602429819488E-01
3R_27152744_SNP T C 0.2516 40 119 0.4676 4.5952940452235558E-01
3R_27152950_SNP T C 0.08696 14 147 0.1566 1.4921267410377170E-01
3R_27152966_SNP T C 0.08125 13 147 0.3335 3.2586534981248416E-01
3R_27152987_SNP T C 0.125 20 140 0.6248 6.1921830059261440E-01
3R_27153006_DEL G GACCAGAA 0.06329 10 148 0.9668 9.6937478908881924E-01
3R_27153047_SNP C A 0.1019 16 141 0.7105 7.0583691388659375E-01
3R_27153098_SNP A C 0.09938 16 145 0.1733 1.6591490245722551E-01
3R_27153293_SNP A T 0.09259 15 147 0.1174 1.1198885710923712E-01
3R_27153353_SNP T G 0.4481 69 85 0.6001 5.9249544751732897E-01
3R_27153377_SNP G C 0.1875 30 130 0.3923 3.8837807162270732E-01
3R_27153393_SNP C A 0.2179 34 122 0.1701 1.5776368146248598E-01
3R_27153398_SNP T G 0.08075 13 148 0.1672 1.5968520194304880E-01
3R_27153405_DEL C CC 0.1935 30 125 0.1248 1.1385265567128267E-01
3R_27153436_SNP A C 0.3949 62 95 0.7375 7.3070031861492424E-01
3R_27153469_SNP G A 0.075 12 148 0.9986 9.9858034854720357E-01
3R_27153522_SNP A G 0.1132 18 141 0.8665 8.6452168210258229E-01
3R_27153537_SNP T C 0.075 12 148 0.4818 4.7278043923095037E-01
3R_27153539_SNP A C 0.1731 27 129 0.1217 1.1223009315673393E-01
3R_27153580_SNP A T 0.1187 19 141 0.4824 4.7487152685285738E-01
3R_27153591_SNP G T 0.1132 18 141 0.4419 4.3262722632562256E-01
3R_27153631_SNP T C 0.08075 13 148 0.09773 9.2915380322255214E-02
3R_27153724_SNP A C 0.3376 53 104 0.7204 7.1479185566581949E-01
3R_27153760_DEL T TTGGT 0.1915 27 114 0.1344 1.9672734147520154E-01
3R_27153941_SNP C A 0.0679 11 151 0.5439 5.3726396276041943E-01
3R_27153981_SNP T C 0.2125 34 126 0.3511 3.4871295921485990E-01
3R_27154212_SNP T C 0.2961 45 107 0.3833 3.6586490709675501E-01
3R_27154236_SNP C T 0.3782 59 97 0.7425 7.3598351179814325E-01
3R_27154245_SNP G A 0.3742 58 97 0.7077 6.9954973050074987E-01
3R_27154290_SNP T G 0.1739 28 133 0.3913 3.8592899249778101E-01
3R_27154314_SNP T C 0.1125 18 142 0.9899 9.8973326146548568E-01
3R_27154412_SNP A G 0.2583 39 112 0.6292 6.1736639845969354E-01
3R_27154416_SNP T C 0.08125 13 147 0.8914 8.8913766040699382E-01
3R_27154455_SNP G T 0.2201 35 124 0.7621 7.5735556584705699E-01
3R_27154598_INS CC C 0.1111 17 136 0.1295 1.1694410309849368E-01
3R_27154648_SNP T C 0.09816 16 147 0.09854 9.4237445990328128E-02
3R_27154666_INS T TTCTCTGCTGCTCCG 0.3355 52 103 0.2707 2.5916724515651890E-01
3R_27154699_SNP T C 0.3097 48 107 0.6258 6.1454374579802062E-01
3R_27154758_SNP G A 0.2785 44 114 0.5439 5.3443575782666408E-01
3R_27154789_SNP T C 0.05556 9 153 0.767 7.6342603863968539E-01
3R_27154798_INS ATA A 0.2911 46 112 0.1546 1.7433731838443767E-01
3R_27154805_INS GCTATCCCG G 0.3245 49 102 0.5166 5.0017459422236532E-01
3R_27154881_DEL C CTT 0.09615 15 141 0.9699 9.6919302095941362E-01
3R_27154917_SNP G C 0.4808 75 81 0.5205 5.0709970920061509E-01
3R_27154933_SNP G A 0.3291 52 106 0.8595 8.5578408267958594E-01
3R_27154938_SNP T C 0.3355 52 103 0.876 8.7241706806117025E-01
3R_27154952_SNP G T 0.1026 16 140 0.06778 5.9825161065937264E-02
3R_27155038_SNP T G 0.38 57 93 0.3111 2.9712589503429765E-01
3R_27155118_SNP G A 0.2956 47 112 0.2634 2.5264396816515600E-01
3R_27155128_SNP A G 0.2264 36 123 0.7007 6.9397391005983244E-01
3R_27155142_SNP G T 0.07879 13 152 0.7887 7.8708488388440223E-01
3R_27155199_SNP A G 0.09317 15 146 0.06633 6.1529637966686257E-02
3R_27155376_SNP A T 0.07407 12 150 0.3428 3.3497389130108857E-01
3R_27155389_SNP G A 0.08025 13 149 0.3184 3.1044526709344489E-01
3R_27155479_SNP C G 0.2244 35 121 0.7681 7.6207702713133618E-01
3R_27155505_SNP G C 0.2756 43 113 0.9634 9.6221322909557128E-01
3R_27155533_SNP T C 0.2941 45 108 0.6741 6.6691333913137130E-01
3R_27155593_SNP A G 0.1824 29 130 0.1404 1.3268928701214877E-01
3R_27155767_INS AAAGGAGGTGTAAA A 0.2581 40 115 0.1426 1.3035717104823030E-01
3R_27155770_SNP G T 0.2628 41 115 0.3063 2.9264776220248789E-01
3R_27155771_SNP T C 0.2645 41 114 0.1835 1.7032715778670870E-01
3R_27155773_SNP C T 0.2628 41 115 0.1823 1.6910657545462005E-01
3R_27155777_SNP A T 0.2581 40 115 0.1062 9.8307968237792975E-02
3R_27155782_SNP T C 0.2722 43 115 0.2341 2.2187344702954892E-01
3R_27155795_DEL A AAATTGCT 0.2628 41 115 0.1669 1.5445775949017237E-01
3R_27155811_SNP T A 0.2692 42 114 0.2042 1.9116551899284295E-01
3R_27155815_SNP G A 0.2645 41 114 0.2234 2.0806807602924893E-01
3R_27155910_SNP A C 0.075 12 148 0.3282 3.1802125281312421E-01
3R_27156070_SNP T G 0.08805 14 145 0.9343 9.3281580984051959E-01
3R_27156090_SNP C T 0.245 37 114 0.6942 6.8427049947004492E-01
3R_27156107_SNP C T 0.2338 36 118 0.3933 3.8152451856971981E-01
3R_27161375_SNP T C 0.08025 13 149 0.8285 8.2595950184142342E-01
3R_27161506_SNP T A 0.2258 35 120 0.2408 2.2886171098107533E-01
3R_27161599_SNP C T 0.08075 13 148 0.1003 9.4373466563312580E-02
3R_27161605_SNP T G 0.1392 22 136 0.9625 9.6163746713606868E-01
3R_27161784_SNP T G 0.1296 21 141 0.4375 4.3041814605710405E-01
3R_27161833_SNP T A 0.09259 15 147 0.0724 6.8979031355282508E-02
3R_27161863_SNP T C 0.08125 13 147 0.148 1.4209450825736825E-01
3R_27161865_SNP A C 0.2658 42 116 0.01247 1.0511057569841591E-02
3R_27161932_DEL C CCA 0.2194 34 121 0.3005 2.8656487398587416E-01
3R_27161951_SNP T C 0.08917 14 143 0.8157 8.1157225950297729E-01
3R_27161956_SNP T A 0.2662 41 113 0.8418 8.3746578639123193E-01
3R_27161958_SNP A C 0.2821 44 112 0.8806 8.7749014834850758E-01
3R_27161998_INS GG G 0.08642 14 148 0.08298 7.8414725793417281E-02
3R_27162074_SNP T C 0.06329 10 148 0.691 6.8418117665846523E-01
3R_27162085_SNP A G 0.2258 35 120 0.9818 9.8121724805766586E-01
3R_27162088_SNP C A 0.09317 15 146 0.04062 3.7098614168602391E-02
3R_27162134_DEL A AAAGATTAATGCAA 0.09877 16 146 0.06295 5.8873001916960592E-02
3R_27162148_INS TCA T 0.09877 16 146 0.06295 5.8873001916960592E-02
3R_27162165_SNP T C 0.1667 26 130 0.3327 3.1723513634499967E-01
3R_27162188_SNP T C 0.09816 16 147 0.06332 5.9963124639529936E-02
3R_27162194_SNP T A 0.09816 16 147 0.06332 5.9963124639529936E-02
3R_27162216_SNP T A 0.05521 9 154 0.4489 4.4281584476861857E-01
3R_27162217_SNP G T 0.05521 9 154 0.4489 4.4281584476861857E-01
3R_27162461_SNP G A 0.2313 37 123 0.06008 5.5435138688937374E-02
3R_27162560_SNP C T 0.2685 40 109 0.7416 7.3106925236468734E-01
3R_27162771_SNP A G 0.1104 17 137 0.9853 9.8510565633721958E-01
3R_27162815_SNP C T 0.4161 62 87 0.8251 8.1750689823387768E-01
3R_27162848_SNP A T 0.4276 65 87 0.9183 9.1546934975079175E-01
3R_27162851_SNP A T 0.4314 66 87 0.9218 9.1940187987261790E-01
3R_27162858_SNP A G 0.4437 67 84 0.8629 8.5896089923582741E-01
3R_27162891_SNP G T 0.36 54 96 0.7914 7.8700515798434267E-01
3R_27162904_SNP A C 0.3581 53 95 0.921 9.1752564183159402E-01
3R_27163420_SNP C T 0.07975 13 150 0.2832 2.8077708586376193E-01
3R_27163432_SNP A G 0.2961 45 107 0.2546 2.4306807684610576E-01
3R_27163591_SNP A C 0.42 63 87 0.1275 1.3418269720182541E-01
3R_27163648_SNP T C 0.3624 54 95 0.2427 2.2068792550589122E-01
3R_27163781_SNP G A 0.2258 35 120 0.07368 6.8721595358321952E-02
3R_27163905_SNP C G 0.3439 54 103 0.8586 8.5495941345308213E-01
3R_27163978_SNP C A 0.205 33 128 0.7745 7.7034136540830467E-01
3R_27164066_SNP T A 0.3221 48 101 0.3548 3.3262873213460786E-01
3R_27164079_SNP G A 0.2519 34 101 0.259 2.2686189133080659E-01
3R_27164093_SNP A G 0.2848 45 113 0.9319 9.3034499363580569E-01
3R_27164107_SNP T C 0.3421 52 100 0.1822 1.6734529923292785E-01
3R_27164159_SNP A T 0.3553 54 98 0.1315 1.1957520620576345E-01
3R_27164192_SNP A G 0.1772 28 130 0.5209 5.1303112618948854E-01
3R_27164209_SNP T A 0.396 59 90 0.024 1.8305734827895322E-02
3R_27164214_SNP C A 0.1761 28 131 0.6253 6.1660361691248378E-01
3R_27164226_SNP C G 0.1615 26 135 0.5437 5.3611320766299753E-01
3R_27164236_SNP T C 0.08125 13 147 0.9744 9.7382885497494431E-01
3R_27164587_SNP T C 0.3158 48 104 0.01989 1.5568994519246412E-02
3R_27164702_SNP G A 0.0875 14 146 0.06142 5.5829182460471881E-02
3R_27164794_SNP T A 0.08075 13 148 0.0992 9.4936848427949361E-02
3R_27164823_SNP G C 0.1698 27 132 0.1762 1.6566555728422683E-01
3R_27164841_SNP C T 0.4898 72 75 0.8824 8.8357895382404406E-01
3R_27164856_SNP T G 0.118 19 142 0.2924 2.8388720515739096E-01
3R_27164861_SNP A G 0.474 73 81 0.6036 5.9169878179707636E-01
3R_27164863_SNP T C 0.4803 73 79 0.5163 5.0183281490059084E-01
3R_27164884_SNP T A 0.4936 77 79 0.05871 5.1527103524922090E-02
3R_27164894_SNP G A 0.3312 51 103 0.08586 7.8040390290169181E-02
3R_27164905_SNP T C 0.3355 52 103 0.1192 1.0924568429892445E-01
3R_27164916_SNP C T 0.4067 61 89 0.07242 6.0411203541296435E-02
3R_27164924_SNP G A 0.0566 9 150 0.3966 3.8778454260188755E-01
3R_27164937_SNP A C 0.05696 9 149 0.4002 3.8988424526485466E-01
3R_27164956_SNP C T 0.2338 36 118 0.6354 6.2733632815970697E-01
3R_27165227_SNP A G 0.2687 43 117 0.1958 1.8629621025610887E-01
3R_27165233_SNP A G 0.3355 52 103 0.4558 4.4123379802130314E-01
3R_27165408_SNP G C 0.1899 30 128 0.8519 8.4849445611485186E-01
3R_27165482_SNP A G 0.1139 18 140 0.7471 7.4356090181706391E-01
3R_27165581_SNP T G 0.06875 11 149 0.9464 9.4528597810996506E-01
3R_27165602_SNP G C 0.1688 27 133 0.2234 2.1544040699228428E-01
3R_27165610_SNP C T 0.06875 11 149 0.9191 9.1779091518541356E-01
3R_27165617_SNP C T 0.1677 27 134 0.1628 1.5556926307774033E-01
3R_27165624_SNP T C 0.1447 23 136 0.1802 1.7091844243481880E-01
3R_27165823_SNP A G 0.2 28 112 0.4784 4.5418228932126337E-01
3R_27165869_SNP A T 0.4702 71 80 0.2494 2.3381144045019620E-01
3R_27166117_SNP A T 0.05521 9 154 0.4489 4.4281584476861857E-01
3R_27166130_SNP A C 0.2767 44 115 0.8383 8.3491361538551634E-01
3R_27166311_SNP T A 0.2885 45 111 0.8862 8.8324898349672054E-01
3R_27166315_SNP A C 0.1698 27 132 0.7509 7.4787449582765309E-01
3R_27166320_SNP C A 0.1902 31 132 0.4922 4.8632944382981091E-01
3R_27166341_SNP G A 0.462 73 85 0.3894 3.7908482428982992E-01
3R_27166381_SNP C G 0.05521 9 154 0.4489 4.4281584476861857E-01
3R_27166401_SNP A T 0.4122 61 87 0.3848 3.6500081917897709E-01
3R_27166485_SNP C A 0.1474 23 133 0.298 3.3007797023135266E-01
3R_27166486_SNP A G 0.1529 24 133 0.3439 3.7699135531862560E-01
3R_27166786_SNP A G 0.3464 53 100 0.5767 5.6223194987046610E-01
3R_27166791_SNP A C 0.351 53 98 0.8573 8.5163385465696539E-01
3R_27166805_SNP G C 0.1558 24 130 0.5122 5.0656567214105119E-01
3R_27166882_INS CGC C 0.05063 8 150 0.5641 5.5394087849615448E-01
3R_27166911_SNP C A 0.1097 17 138 0.1616 1.4934220149869959E-01
3R_27166931_SNP G C 0.06173 10 152 0.6321 6.2888781382903369E-01
3R_27166934_SNP T G 0.06832 11 150 0.3596 3.5286063545079649E-01
3R_27167001_SNP T C 0.2452 38 117 0.6997 6.9064926073299704E-01
3R_27167010_SNP C G 0.1146 18 139 0.5603 5.5195012066444282E-01
3R_27167022_SNP A C 0.2722 43 115 0.5984 5.9051765354916341E-01
3R_27167026_SNP G A 0.2739 43 114 0.5072 5.0573767672391701E-01
3R_27167041_SNP A T 0.2722 43 115 0.5984 5.9051765354916341E-01
3R_27167054_SNP G T 0.2065 32 123 0.4367 4.2192785872422323E-01
3R_27167080_SNP G A 0.4026 62 92 0.617 6.0848519216459762E-01
3R_27167100_SNP T C 0.05 8 152 0.7842 7.8110546025040584E-01
3R_27167123_SNP T A 0.2051 32 124 0.4251 4.1137535180678686E-01
3R_27167125_SNP A G 0.3648 58 101 0.3866 3.7737572104021722E-01
3R_27167140_SNP C T 0.3145 50 109 0.6957 6.8958965528655269E-01
3R_27167151_SNP G T 0.1346 21 135 0.7722 7.6499698620196543E-01
3R_27167158_SNP T G 0.1139 18 140 0.9913 9.9105561249316809E-01
3R_27167242_SNP T A 0.293 46 111 0.7026 6.9515126236299385E-01
3R_27167287_SNP T C 0.2829 43 109 0.5609 5.4508281653812296E-01
3R_27167348_SNP T C 0.3782 59 97 0.3003 2.8679405020816728E-01
3R_27167419_DEL TGTT T 0.2468 38 116 0.6215 6.1208065029140646E-01
3R_27167512_SNP T G 0.3711 59 100 0.5055 4.9796771916663540E-01
3R_27167545_SNP T C 0.3608 57 101 0.5057 4.9607914940081421E-01
3R_27167576_SNP T C 0.1154 18 138 0.9239 9.2161707452544417E-01
3R_27167599_SNP G A 0.4286 66 88 0.1084 1.2172212687556017E-01
3R_27167647_SNP G A 0.06135 10 153 0.3814 3.7507268766998703E-01
3R_27167729_SNP C T 0.05 8 152 0.4119 4.0346060167886011E-01
3R_27167816_SNP A G 0.1274 20 137 0.6731 6.7109071692310007E-01
3R_27167858_SNP T G 0.1026 16 140 0.7971 7.9052718309631209E-01
3R_27167863_SNP T C 0.1026 16 140 0.7805 7.7373246926209349E-01
3R_27167867_SNP C A 0.4013 61 91 0.2257 2.0986921461570129E-01
3R_27167897_SNP A C 0.3986 59 89 0.1203 1.0870103833419398E-01
3R_27167903_SNP T G 0.07895 12 140 0.8634 8.5833590287102379E-01
3R_27167935_SNP T C 0.4503 68 83 0.2038 1.8697243417428955E-01
3R_27167963_SNP C G 0.1824 27 121 0.6889 6.7864010851651746E-01
3R_27167976_SNP T A 0.06918 11 148 0.5317 5.2426739424334257E-01
3R_27168029_SNP A G 0.08163 12 135 0.2622 2.4829140374810410E-01
3R_27168125_SNP A C 0.1379 20 125 0.9278 9.2422135684779250E-01
3R_27168156_SNP G A 0.2611 41 116 0.7864 7.8059008853463452E-01
3R_27168395_SNP G A 0.3117 48 106 0.8577 8.5394742169044147E-01
3R_27168421_INS GGGCAG G 0.3643 51 89 0.813 8.0224102832736899E-01
3R_27168445_SNP G A 0.3766 58 96 0.7231 7.1578585328445343E-01
3R_27168481_SNP T A 0.3856 59 94 0.4804 4.6524062826566437E-01
3R_27168486_SNP G T 0.3922 60 93 0.5391 5.2797730126249209E-01
3R_27168498_SNP T C 0.3841 58 93 0.5597 5.4774929073833700E-01
3R_27168511_SNP T A 0.4156 64 90 0.5753 5.6332299595005741E-01
3R_27168523_SNP A G 0.4211 64 88 0.5814 5.6761512967822592E-01
3R_27168623_SNP T C 0.3185 50 107 0.3417 3.3129176048583475E-01
3R_27168658_SNP A C 0.05732 9 148 0.7826 7.7623033158036736E-01
3R_27168705_SNP A T 0.06875 11 149 0.7085 7.0278536457836216E-01
3R_27168868_SNP T C 0.3268 50 103 0.8388 8.3267956804997101E-01
3R_27168884_DEL T TTTAAATAATTTCGA 0.1346 21 135 0.4381 4.2507369383918403E-01
3R_27168918_SNP G A 0.3974 62 94 0.9793 9.7898021615158803E-01
3R_27168974_SNP T C 0.3595 55 98 0.943 9.4085927793174307E-01
3R_27168985_SNP A G 0.09317 15 146 0.06708 6.2148904931580227E-02
3R_27168995_DEL AA A 0.44 66 84 0.3377 3.7600407108239042E-01
3R_27169007_SNP A C 0.4362 65 84 0.2817 3.1580406893924529E-01
3R_27169035_SNP C A 0.2013 31 123 0.385 4.1957430513017957E-01
3R_27169053_SNP T G 0.4345 63 82 0.7329 7.1914179799841738E-01
3R_27169054_SNP T C 0.4056 58 85 0.6521 6.3480238619967722E-01
3R_27169061_SNP G A 0.1325 20 131 0.9103 9.0743300663992421E-01
3R_27169067_SNP C T 0.4345 63 82 0.7719 7.6015382391840747E-01
3R_27169068_SNP A T 0.4444 64 80 0.6355 6.1553572362537567E-01
3R_27169075_SNP T C 0.4507 64 78 0.7217 7.0766850447969920E-01
3R_27169085_SNP T A 0.4539 64 77 0.6175 6.0611778220955004E-01
3R_27169087_SNP A G 0.45 63 77 0.5864 5.7326834514716984E-01
3R_27169089_SNP T C 0.4604 64 75 0.6214 6.1645033322200571E-01
3R_27169130_SNP G A 0.3333 50 100 0.9244 9.2122678224753440E-01
3R_27169134_SNP A G 0.3311 50 101 0.9014 8.9754960431636110E-01
3R_27169172_SNP A G 0.4474 68 84 0.8862 8.8897371148399362E-01
3R_27169176_DEL A AA 0.07237 11 141 0.7061 7.1572019983126078E-01
3R_27169179_SNP A G 0.2215 35 123 0.6961 6.8824351724917365E-01
3R_27169181_SNP G A 0.4129 64 91 0.8286 8.2321355965680443E-01
3R_27169192_SNP C T 0.4248 65 88 0.7492 7.4028319852339020E-01
3R_27169212_SNP T A 0.3333 52 104 0.9989 9.9881203453845757E-01
3R_27169226_SNP C T 0.2138 34 125 0.6621 6.5428229618282718E-01
3R_27169250_SNP C T 0.2215 35 123 0.9186 9.1683616154261172E-01
3R_27169281_SNP T C 0.2215 35 123 0.7896 7.8416305018645927E-01
3R_27169292_SNP G T 0.2264 36 123 0.8174 8.1297643083557047E-01
3R_27169311_DEL A ATCTTAAAGTTCCCGAGA 0.2129 33 122 0.5641 5.5489273563496511E-01
3R_27169407_SNP C T 0.3725 57 96 0.3596 3.4375560456837750E-01
3R_27169510_SNP T C 0.2548 40 117 0.7077 6.9979219840423657E-01
3R_27169562_SNP T C 0.3182 49 105 0.8004 7.9455422842869128E-01
3R_27169580_SNP T C 0.2767 44 115 0.1751 1.6454375887851524E-01
3R_27169612_SNP A G 0.3168 51 110 0.255 2.4793063824273376E-01
3R_27169681_SNP A G 0.443 70 88 0.1689 1.6001096642786383E-01
3R_27169821_SNP T G 0.07453 12 149 0.7949 7.9145713450194677E-01
3R_27170000_SNP C T 0.351 53 98 0.7722 7.6407447713090781E-01
3R_27170034_SNP T A 0.4013 63 94 0.8251 8.2116024183604608E-01
3R_27170280_SNP T C 0.08176 13 146 0.4033 3.9773208564869678E-01
3R_27170293_SNP T G 0.07595 12 146 0.7838 7.8001605625438464E-01
3R_27170481_SNP C T 0.1266 20 138 0.2394 2.2855323698588970E-01
3R_27170521_SNP C G 0.1195 19 140 0.3606 3.5073421664997773E-01
3R_27170528_SNP A T 0.1429 23 138 0.6974 6.9262190749887442E-01
3R_27170534_SNP C A 0.142 23 139 0.7027 6.9868270351165085E-01
3R_27170664_SNP C G 0.2323 36 119 0.5048 4.9134983921805531E-01
3R_27170687_SNP C A 0.2418 37 116 0.1814 1.9251415702313657E-01
3R_27170694_SNP G C 0.4204 66 91 0.3078 2.9538497804058717E-01
3R_27170710_SNP A C 0.2129 33 122 0.9843 9.8399181855326967E-01
3R_27170738_SNP T G 0.09091 14 140 0.8061 8.0215720216640762E-01
3R_27170741_SNP A C 0.09877 16 146 0.7671 7.6528660924912284E-01
3R_27170761_DEL TT T 0.3357 48 95 0.4377 4.1644977059708521E-01
3R_27170803_SNP A C 0.4416 68 86 0.7295 7.2154135641174577E-01
3R_27170807_SNP G C 0.08075 13 148 0.2935 2.8435702459792833E-01
3R_27170849_SNP C T 0.3139 43 94 0.8537 8.4415656724185473E-01
3R_27170901_SNP A C 0.09816 16 147 0.5497 5.4574478332190846E-01
3R_27170947_SNP A T 0.05 8 152 0.6139 6.0766440648755782E-01
3R_27170991_SNP C G 0.4276 65 87 0.6852 6.7459290279480510E-01
3R_27171029_SNP G C 0.05488 9 155 0.7754 7.7324851600144218E-01
3R_27171046_SNP T C 0.08025 13 149 0.294 2.8633623758193716E-01
3R_27171065_SNP C A 0.06211 10 151 0.8282 8.2517767123996377E-01
3R_27171172_SNP T A 0.06918 11 148 0.4085 3.9780042716225616E-01
3R_27171224_SNP T A 0.1046 16 137 0.3945 3.7762929691793878E-01
3R_27171228_SNP A G 0.1226 19 136 0.5121 5.0285831267090608E-01
3R_27171231_SNP A T 0.1111 17 136 0.7131 7.0650161257459465E-01
3R_27171437_SNP T A 0.4305 65 86 0.6521 6.6346118169271007E-01
3R_27171452_SNP A G 0.07643 12 145 0.292 2.7977217421702694E-01
3R_27171472_SNP A G 0.2038 32 125 0.7504 7.4522870717045930E-01
3R_27171488_SNP A G 0.2099 34 128 0.8416 8.3930169551630285E-01
3R_27171497_INS CGGAATG C 0.2532 40 118 0.5267 5.1724057641462284E-01
3R_27171498_INS GTAATGG G 0.07947 12 139 0.2392 2.2332371357758407E-01
3R_27171505_SNP A T 0.4379 67 86 0.7416 7.3332450157973472E-01
3R_27171517_SNP A G 0.451 69 84 0.9299 9.2774350906635572E-01
3R_27171543_INS GCAA G 0.3082 45 101 0.7866 7.7567295614262133E-01
3R_27171550_SNP G T 0.1049 17 145 0.5184 5.1194340102483982E-01
3R_27171619_SNP G T 0.4238 64 87 0.6888 6.7782184903903242E-01
3R_27171627_SNP T G 0.4387 68 87 0.777 7.7028030189666463E-01
3R_27171655_SNP A G 0.2188 35 125 0.8837 8.8129761261932316E-01
3R_27171856_SNP A G 0.4516 70 85 0.8593 8.5543242240167117E-01
3R_27171901_SNP G A 0.36 54 96 0.8187 8.1223560931354832E-01
3R_27171995_SNP C T 0.4467 67 83 0.9945 9.9436413903867527E-01
3R_27171996_SNP G A 0.449 66 81 0.8112 8.0368614871497601E-01
3R_27172061_SNP G T 0.461 71 83 0.204 1.9222529136282085E-01
3R_27172069_SNP T A 0.0679 11 151 0.7207 7.1676174257064518E-01
3R_27172133_SNP A G 0.07975 13 150 0.2953 2.8908931667124071E-01
3R_27172294_SNP G C 0.1173 19 143 0.5666 5.6464038674035744E-01
3R_27172298_SNP T C 0.1806 28 127 0.6636 6.5488294062760033E-01
3R_27172299_SNP T C 0.2821 44 112 0.2078 1.9507166349929628E-01
3R_27172381_SNP A C 0.07975 13 150 0.2953 2.8908931667124071E-01
3R_27172417_SNP C T 0.4737 72 80 0.5495 5.3610271230044060E-01
3R_27172435_SNP C T 0.07407 12 150 0.2153 2.0841012022495964E-01
3R_27172443_SNP C G 0.125 20 140 0.3559 3.4671363109516062E-01
3R_27172446_SNP G T 0.3487 53 99 0.4263 4.0999934768613688E-01
3R_27172479_SNP C T 0.3961 61 93 0.2525 2.3693285154763100E-01
3R_27172484_SNP T G 0.4351 67 87 0.2925 2.7919999511787230E-01
3R_27172527_SNP A G 0.3057 48 109 0.7373 7.3051376293255899E-01
3R_27172530_SNP A G 0.07407 12 150 0.4904 4.8618298457982922E-01
3R_27172533_SNP C G 0.4231 66 90 0.5337 5.2512801479955973E-01
3R_27172536_SNP A T 0.4304 68 90 0.4797 4.7134587269003458E-01
3R_27172542_SNP G A 0.4268 67 90 0.4446 4.3499242765748269E-01
3R_27172555_SNP A T 0.1083 17 140 0.8247 8.2076599315902543E-01
3R_27172559_SNP T A 0.1146 18 139 0.8708 8.6780005937078319E-01
3R_27172561_SNP G A 0.2119 32 119 0.7392 7.3200506642684937E-01
3R_27172563_SNP A C 0.1139 18 140 0.8051 8.0127193570372923E-01
3R_27172565_SNP T A 0.1097 17 138 0.9411 9.3937820576906284E-01
3R_27172576_SNP G T 0.08861 14 144 0.6817 6.7493705179786301E-01
3R_27172594_SNP T C 0.05769 9 147 0.6712 6.6555962189472839E-01
3R_27172610_SNP G C 0.06173 10 152 0.97 9.6967021682619892E-01
3R_27172616_SNP T C 0.06707 11 153 0.9272 9.2648213939826651E-01
3R_27172637_SNP A G 0.08025 13 149 0.5918 5.8972169519980178E-01
3R_27172640_SNP T A 0.4575 70 83 0.07707 6.9410334194718926E-02
3R_27172642_SNP A G 0.0625 10 150 0.5113 5.0457987196152088E-01
3R_27172653_SNP A T 0.4516 70 85 0.1908 1.8335107416322183E-01
3R_27172706_SNP A G 0.06918 11 148 0.4506 4.4160128026569589E-01
3R_27172851_SNP T A 0.05096 8 149 0.3888 3.7451052602476820E-01
3R_27172972_SNP C T 0.07547 12 147 0.05484 5.0760386066723194E-02
3R_27172991_SNP T A 0.1288 21 142 0.6851 6.8109722738634182E-01
3R_27172993_SNP T C 0.1187 19 141 0.8452 8.4276879936226201E-01
3R_27173015_DEL C CC 0.1 16 144 0.8773 8.7563666219941449E-01
3R_27173017_SNP C T 0.4161 62 87 0.2639 2.3935042593259637E-01
3R_27173024_SNP G T 0.4966 73 74 0.4773 4.5577433674497536E-01
3R_27173028_SNP C T 0.1184 18 134 0.5156 5.0513293362620226E-01
3R_27173082_SNP C G 0.1111 18 144 0.8672 8.6507136043889610E-01
3R_27173174_SNP A G 0.4636 70 81 0.6795 6.6713544786304013E-01
3R_27173187_SNP C T 0.4605 70 82 0.6714 6.5978498264813445E-01
3R_27173242_SNP C T 0.4345 63 82 0.6466 6.2899330818060650E-01
3R_27173328_SNP T C 0.0566 9 150 0.477 4.6875723995806728E-01
3R_27173347_SNP T C 0.4474 68 84 0.8776 8.7297960275111330E-01
3R_27173352_INS TT T 0.1594 22 116 0.05258 5.7814639436127704E-02
3R_27173357_SNP T C 0.3741 55 92 0.3247 3.3629785106030585E-01
3R_27173577_SNP C A 0.4286 66 88 0.5593 5.4963546521367534E-01
3R_27173607_SNP T C 0.1847 29 128 0.3215 3.1066656152736605E-01
3R_27173628_DEL CC C 0.4863 71 75 0.828 8.2020185942774759E-01
3R_27173740_SNP G A 0.4645 72 83 0.3094 2.9904920533555346E-01
3R_27173789_SNP T A 0.4091 63 91 0.9208 9.1785569589398597E-01
3R_27173844_SNP T G 0.2197 29 103 0.3707 3.3549828647132574E-01
3R_27173917_SNP G C 0.1562 25 135 0.817 8.1530520713360055E-01
3R_27173973_SNP T C 0.4359 68 88 0.3767 3.6485602602926981E-01
3R_27174066_SNP A G 0.4935 76 78 0.8452 8.4068924556567526E-01
3R_27174117_SNP A G 0.4903 76 79 0.9463 9.4448437982707700E-01
3R_27174223_SNP A T 0.0679 11 151 0.2752 2.6729653807655973E-01
3R_27174468_SNP A T 0.07927 13 151 0.3594 3.5556856677536197E-01
3R_27174586_SNP T C 0.2687 43 117 0.002121 1.7903628558174354E-03
3R_27174809_SNP G T 0.4423 69 87 0.5843 5.7359987999517437E-01
3R_27174883_SNP A T 0.4013 63 94 0.757 7.5170974524844902E-01
3R_27174895_SNP G C 0.4702 71 80 0.6998 6.8844341671239406E-01
3R_27174897_SNP G A 0.4645 72 83 0.7346 7.2732758432134115E-01
3R_27174913_SNP C A 0.05556 9 153 0.8988 8.9730491087023745E-01
3R_27174917_SNP G A 0.05732 9 148 0.7002 6.9527133557585996E-01
3R_27174922_SNP T A 0.05521 9 154 0.8908 8.8937272723122607E-01
3R_27174923_SNP A G 0.3949 62 95 0.06238 5.7712724829486528E-02
3R_27175063_SNP C T 0.3481 55 103 0.5572 5.4750741676113290E-01
3R_27175161_SNP T G 0.3907 59 92 0.2328 2.1823243236004375E-01
3R_27175188_SNP A G 0.268 41 112 0.2348 2.2028135389356096E-01
3R_27175287_SNP A T 0.4937 78 80 0.2925 2.8234290561073583E-01
3R_27175331_SNP A C 0.4667 70 80 0.4978 4.8113270344866654E-01
3R_27175474_DEL C CCGTGTAC 0.08276 12 133 0.09422 8.1874481796393658E-02
3R_27175479_SNP C T 0.09023 12 121 0.7946 7.8571469185479137E-01
3R_27175496_SNP A G 0.08075 13 148 0.9235 9.2227466697690175E-01
3R_27175512_SNP T C 0.4379 67 86 0.2191 2.0373381963514225E-01
3R_27175529_SNP C T 0.1847 29 128 0.4808 4.6965861869051795E-01
3R_27175532_SNP C G 0.1321 21 138 0.0751 7.1154326154646202E-02
3R_27175545_SNP T A 0.236 38 123 0.3077 3.0334185264922198E-01
3R_27175579_SNP T C 0.1935 30 125 0.3132 2.9803890434026825E-01
3R_27175596_SNP T C 0.1195 19 140 0.1578 1.5191476365245871E-01
3R_27175605_SNP A C 0.3896 60 94 0.5983 5.9088626054310256E-01
3R_27175742_SNP G T 0.09816 16 147 0.2816 2.7541188145383644E-01
3R_27175840_SNP T C 0.461 71 83 0.02289 1.9042602095130524E-02
3R_27175849_DEL C CC 0.4104 55 79 0.04276 3.0135077508282627E-02
3R_27175852_SNP C A 0.4837 74 79 0.03691 3.1158866472028091E-02
3R_27175864_SNP T C 0.1603 25 131 0.2239 2.1244045157362346E-01
3R_27176165_SNP G A 0.1104 18 145 0.5244 5.1895956263205512E-01
3R_27176264_INS AA A 0.2028 29 114 0.2769 2.5522572830705448E-01
3R_27176284_SNP T C 0.06918 11 148 0.4506 4.4160128026569589E-01
3R_27176318_DEL A AT 0.1842 28 124 0.4079 3.9219661633936287E-01
3R_27176325_SNP G T 0.1824 27 121 0.5391 5.2320843248192572E-01
3R_27176415_SNP A G 0.07643 12 145 0.08822 8.1456873243126893E-02
3R_27176453_SNP T A 0.3446 51 97 0.0868 7.3732162358175285E-02
3R_27176506_SNP A G 0.3611 52 92 0.1297 1.2886401023149241E-01
3R_27176902_SNP T A 0.2452 38 117 0.1002 9.0049883839996347E-02
3R_27177232_SNP A G 0.3067 46 104 0.2599 2.4226333893254326E-01
3R_27177286_SNP T A 0.06757 10 138 0.2022 2.1886312868295221E-01
3R_27177319_SNP A G 0.4268 67 90 0.08311 7.6318342669151357E-02
3R_27177325_SNP G T 0.3803 54 88 0.08096 9.9305726507896042E-02
3R_27177354_DEL C TA 0.06061 10 155 0.8651 8.6411732212847459E-01
3R_27177357_SNP T A 0.06061 10 155 0.8651 8.6411732212847459E-01
3R_27177358_SNP G C 0.05488 9 155 0.8085 8.0647848323228299E-01
3R_27177475_SNP A T 0.3228 51 107 0.8624 8.5904797140346778E-01
3R_27177549_SNP G C 0.125 20 140 0.197 1.8773359183016125E-01
3R_27177581_SNP T A 0.3462 54 102 0.4885 4.8040974492098532E-01
3R_27177638_SNP T G 0.1543 25 137 0.1647 1.5842124244705891E-01
3R_27177640_SNP T G 0.2138 34 125 0.09442 8.8370273695419721E-02
3R_27177846_INS GG G 0.1329 21 137 0.05469 4.9934029498014662E-02
3R_27177898_SNP T C 0.109 17 139 0.9922 9.9206219993393507E-01
3R_27177911_SNP G A 0.05732 9 148 0.457 4.4560092526756701E-01
3R_27177962_SNP G T 0.3766 58 96 0.3495 3.3593359940960721E-01
3R_27178062_INS T TCGGGT 0.3958 57 87 0.8204 8.2799953996292164E-01
3R_27178100_SNP T G 0.05521 9 154 0.36 3.5359393553861185E-01
3R_27178299_SNP T G 0.3907 59 92 0.01627 1.2569941515242563E-02
3R_27178317_SNP C T 0.4733 71 79 0.01469 1.1139832123714732E-02
3R_27178340_SNP A G 0.195 31 128 0.3313 3.1999912806566311E-01
3R_27178448_SNP G A 0.05556 9 153 0.356 3.4847933922627528E-01
3R_27178471_SNP A T 0.3732 53 89 0.07861 6.3340478567875669E-02
3R_27178540_SNP C T 0.075 12 148 0.4294 4.1929700348638643E-01
3R_27178628_SNP A T 0.06289 10 149 0.7159 7.1151865527468350E-01
3R_27178658_SNP C A 0.05556 9 153 0.3593 3.5144918984271567E-01
3R_27178688_SNP A G 0.3724 54 91 0.3814 3.6262078622328620E-01
3R_27178771_SNP T G 0.3113 47 104 0.5193 5.0821026631282296E-01
3R_27178959_SNP A C 0.4221 65 89 0.8222 8.1718134975216095E-01
3R_27179002_SNP C T 0.4615 72 84 0.6875 6.7927110092494425E-01
3R_27179016_DEL A ACCACCCTCAA 0.1284 19 129 0.04714 3.8646450770814578E-02
3R_27179032_SNP A C 0.1925 31 130 0.4515 4.4798026567819049E-01
3R_27179051_SNP T G 0.4423 69 87 0.2986 2.8949265445428696E-01
3R_27179058_SNP T A 0.2013 31 123 0.215 2.0124257940256807E-01
3R_27179098_DEL A ATAATCAGAGAT 0.3418 54 104 0.977 9.7658894548683373E-01
3R_27179118_SNP A G 0.2 32 128 0.178 1.7052647605277549E-01
3R_27179121_MNP ACA TGC 0.1988 32 129 0.1829 1.7641039872146658E-01
3R_27179205_SNP G A 0.4026 62 92 0.3833 3.6893646829731230E-01
3R_27179238_SNP A C 0.129 20 135 0.7872 7.8055093930647768E-01
3R_27179241_SNP C T 0.4967 76 77 0.8169 8.1486667392640721E-01
3R_27179253_SNP A G 0.1346 21 135 0.7387 7.3137678520901361E-01
3R_27179395_SNP A G 0.1062 17 143 0.6474 6.4032504201355156E-01
3R_27179405_SNP A G 0.1258 20 139 0.6317 6.2368577510112333E-01
3R_27179512_SNP A T 0.2067 31 119 0.1105 1.0041320707501478E-01
3R_27179513_SNP G A 0.1149 17 131 0.2689 2.5375381898543137E-01
3R_27179606_SNP A G 0.3291 52 106 0.6696 6.6544576256200405E-01
3R_27179701_SNP A C 0.07547 12 147 0.02838 2.5915748040467632E-02
3R_27179757_SNP A G 0.06211 10 151 0.5326 5.2464151041080331E-01
3R_27179801_SNP T C 0.06875 11 149 0.2415 2.3197824125214905E-01
3R_27179818_SNP G C 0.06832 11 150 0.26 2.5179951783615540E-01
3R_27179930_SNP T G 0.1364 21 133 0.4844 4.7831758224727317E-01
3R_27179996_SNP T G 0.08553 13 139 0.6789 6.6793157448406959E-01
3R_27180153_SNP A T 0.1709 27 131 0.3245 3.1781369000692017E-01
3R_27180195_SNP T C 0.2166 34 123 0.8354 8.3295964426074931E-01
3R_27180232_SNP A G 0.07453 12 149 0.351 3.4235351485679444E-01
3R_27180386_SNP C A 0.1083 17 140 0.9332 9.3189767765870590E-01
3R_27180582_SNP G A 0.2625 42 118 0.4635 4.5445044921148159E-01
3R_27180663_SNP T C 0.08485 14 151 0.6754 6.7300878483944393E-01
3R_27180670_SNP C T 0.2037 33 129 0.257 2.4949980425923357E-01
3R_27180671_SNP A G 0.1988 32 129 0.1057 1.0763230045171179E-01
3R_27180673_DEL T TCCTTAGTCATTTTCAAGGAT 0.07927 13 151 0.8132 8.1152471545155547E-01
3R_27180699_SNP C T 0.4231 66 90 0.3899 3.7683652631983378E-01
3R_27180744_SNP T A 0.3396 54 105 0.7691 7.6482967019784232E-01
3R_27180754_SNP C G 0.3165 50 108 0.1973 1.8718879680414324E-01
3R_27180792_DEL T TCCCTTTGAGTGCT 0.1258 20 139 0.472 4.6319513748068641E-01
3R_27180836_SNP T G 0.07317 12 152 0.7464 7.4386781960877180E-01
3R_27180875_SNP C G 0.4474 68 84 0.1507 1.3402603090815990E-01
3R_27181139_SNP T C 0.2129 33 122 0.5968 5.8939754862121752E-01
3R_27181157_SNP T C 0.2133 32 118 0.4793 4.6425126023324459E-01
3R_27181163_SNP C G 0.2222 34 119 0.2416 2.2738514568016621E-01
3R_27181184_SNP A G 0.2387 37 118 0.4538 4.4053881405382489E-01
3R_27181191_SNP T C 0.1888 27 116 0.4266 4.1010853414635373E-01
3R_27181443_SNP G T 0.4452 65 81 0.6467 6.3332135840447146E-01
3R_27181529_SNP G A 0.3013 47 109 0.2569 2.4572801670923661E-01
3R_27181549_SNP T C 0.06173 10 152 0.6083 6.0909817800577082E-01
3R_27181724_SNP T C 0.08075 13 148 0.4838 4.7701878178968604E-01
3R_27181814_SNP G A 0.07407 12 150 0.353 3.4573510321514500E-01
3R_27181826_SNP C G 0.3975 64 97 0.9702 9.6976063562767201E-01
3R_27181830_SNP C T 0.05455 9 156 0.9071 9.0639115728686126E-01
3R_27181836_SNP G A 0.07407 12 150 0.353 3.4573510321514500E-01
3R_27181838_SNP G A 0.1304 21 140 0.4087 4.0055367686960497E-01
3R_27181843_SNP G A 0.08642 14 148 0.4155 4.0937618532716635E-01
3R_27181846_SNP G A 0.473 70 78 0.9593 9.5755327233008458E-01
3R_27181856_SNP G C 0.4662 69 79 0.8398 8.3322086192232425E-01
3R_27181864_DEL A AA 0.3657 49 85 0.5062 5.1303670951855318E-01
3R_27181868_SNP C G 0.0875 14 146 0.4277 4.2309319568063974E-01
3R_27181878_SNP A C 0.3595 55 98 0.7572 7.5034149164859942E-01
3R_27181879_SNP A T 0.3419 53 102 0.7402 7.3439541916189888E-01
3R_27181918_SNP A C 0.06875 11 149 0.4434 4.3434382782497583E-01
3R_27181949_SNP A C 0.3141 49 107 0.5232 5.1377092961188908E-01
3R_27181952_SNP A T 0.07407 12 150 0.353 3.4573510321514500E-01
3R_27181974_SNP A G 0.1923 30 126 0.386 3.7691730449223726E-01
3R_27182009_SNP C A 0.4194 65 90 0.8909 8.8847075039616419E-01
3R_27182026_SNP G C 0.08696 14 147 0.3632 3.5454255046645333E-01
3R_27182031_SNP T C 0.481 76 82 0.8735 8.7189694481349711E-01
3R_27182047_SNP G C 0.4394 58 74 0.956 9.5252548304245566E-01
3R_27182068_DEL CAAC C 0.2463 33 101 0.4003 3.6894159318801178E-01
3R_27182116_SNP T C 0.2436 38 118 0.4789 4.7015719528736888E-01
3R_27182147_SNP C G 0.2595 41 117 0.2137 2.0265133104359623E-01
3R_27182230_SNP C T 0.06211 10 151 0.4562 4.4868818168301983E-01
3R_27182231_SNP C G 0.05625 9 151 0.5205 5.1409564612430492E-01
3R_27182286_SNP A G 0.1646 26 132 0.4428 4.3364272501634893E-01
3R_27182489_SNP G C 0.4938 79 81 0.9198 9.1798409558151983E-01
3R_27182708_SNP T G 0.2654 43 119 0.7016 6.9783792418773571E-01
3R_27182834_SNP C T 0.1465 23 134 0.8518 8.4924695741320244E-01
3R_27182868_SNP T C 0.05882 9 144 0.2208 2.2170435885156980E-01
3R_27183073_SNP T C 0.2532 40 118 0.5221 5.1316130582157826E-01
3R_27183076_SNP A G 0.2468 38 116 0.7189 7.1004657166360574E-01
3R_27183091_SNP T C 0.1533 23 127 0.9269 9.2381980957133736E-01
3R_27183185_SNP A G 0.1795 28 128 0.5954 5.8346656221749349E-01
3R_27183205_SNP A C 0.1447 23 136 0.8028 7.9864111372639901E-01
3R_27183331_INS TA T 0.2384 36 115 0.7338 7.4122607053138911E-01
3R_27183633_SNP T G 0.07453 12 149 0.2983 2.9072404188855827E-01
3R_27183877_SNP T C 0.128 21 143 0.4591 4.5483300799199711E-01
3R_27183971_SNP T C 0.2129 33 122 0.6802 6.7130891367879042E-01
3R_27183982_SNP A C 0.2628 41 115 0.2455 2.3938719802983444E-01
3R_27184125_SNP G T 0.1474 23 133 0.347 3.3422236215151124E-01
3R_27184191_SNP C G 0.3026 46 106 0.4857 4.7192961783620413E-01
3R_27184222_SNP G A 0.4211 64 88 0.4771 4.5956196680090933E-01
3R_27184249_SNP T C 0.09375 15 145 0.1662 1.5847912910426043E-01
3R_27184344_SNP A G 0.09317 15 146 0.4543 4.4656684141426528E-01
3R_27184436_SNP T A 0.05625 9 151 0.4985 4.9225492501825352E-01
3R_27184564_SNP T G 0.0559 9 152 0.3441 3.3991582708203738E-01
3R_27184644_SNP A C 0.075 12 148 0.05921 5.6635007055040515E-02
3R_27184693_SNP C G 0.2516 39 116 0.0585 6.8530747550161114E-02
3R_27184712_SNP T C 0.4067 61 89 0.9459 9.4389667253639908E-01
3R_27184763_SNP T C 0.05556 9 153 0.4995 4.9247669657231430E-01
3R_27184817_SNP A C 0.3007 46 107 0.08949 7.9777472253543077E-02
3R_27184868_SNP T A 0.1812 29 131 0.2442 2.6569117132576847E-01
3R_27184913_SNP T C 0.0559 9 152 0.7275 7.2414011044491711E-01
3R_27184976_SNP T C 0.2053 31 120 0.4818 4.6420403916522823E-01
3R_27185013_SNP A T 0.3425 50 96 0.9896 9.8916841872557548E-01
3R_27185081_SNP T G 0.3571 55 99 0.9305 9.2805279906780491E-01
3R_27185110_SNP G T 0.06211 10 151 0.7937 7.9050923844210519E-01
3R_27185143_SNP C A 0.3082 49 110 0.5485 5.4750061814021922E-01
3R_27185152_DEL C CAGGAC 0.08861 14 144 0.6321 6.2389649691946991E-01
3R_27185156_SNP T A 0.2044 28 109 0.1647 1.7846735840098860E-01
3R_27185190_SNP T G 0.0679 11 151 0.4087 4.0125422666146382E-01
3R_27185254_SNP G A 0.25 40 120 0.2265 2.1838442657467549E-01
3R_27185262_DEL T TAAGATAGAGTCCAGTT 0.2624 37 104 0.2283 2.3986073098549099E-01
3R_27185307_SNP T C 0.2638 43 120 0.9241 9.2318922085254129E-01
3R_27185341_SNP C T 0.05556 9 153 0.5569 5.5072679614350273E-01
3R_27185350_SNP A T 0.09877 16 146 0.3143 3.0700023415878674E-01
3R_27185354_SNP T A 0.4768 72 79 0.9712 9.7057976573506943E-01
3R_27185377_SNP A T 0.06135 10 153 0.4712 4.6530215313387346E-01
3R_27185396_SNP T C 0.09816 16 147 0.3205 3.1422468333821973E-01
3R_27185451_SNP T A 0.1635 26 133 0.1202 1.1232951219443466E-01
3R_27185465_SNP T A 0.2628 41 115 0.0994 9.0376346654347794E-02
3R_27185495_SNP C A 0.3684 56 96 0.9995 9.9952820214671034E-01
3R_27185655_SNP T C 0.4605 70 82 0.3271 3.0664206319589760E-01
3R_27185660_SNP A G 0.1019 16 141 0.9907 9.9050355474665597E-01
3R_27185682_SNP T C 0.3734 59 99 0.9878 9.8746299168974705E-01
3R_27185691_SNP G C 0.1026 16 140 0.8065 8.0173167009736279E-01
3R_27185716_SNP A G 0.25 41 123 0.9836 9.8354772182227201E-01
3R_27185742_SNP A G 0.4575 70 83 0.3494 3.3220389048003929E-01
3R_27185865_SNP A C 0.06211 10 151 0.7932 7.9064384372191876E-01
3R_27185889_SNP A G 0.08025 13 149 0.1981 1.9097302151655648E-01
3R_27185925_DEL AA A 0.2158 30 109 0.5603 6.0081646074589812E-01
3R_27185968_SNP A C 0.1761 28 131 0.6859 7.0523186088192791E-01
3R_27186141_SNP T C 0.06289 10 149 0.00834 6.9284307754620038E-03
3R_27186161_SNP A G 0.3571 55 99 0.8307 8.2450368461089441E-01
3R_27186292_SNP C T 0.44 66 84 0.9314 9.2941684180377526E-01
3R_27186299_MNP CTAAAT AGGGTA 0.4615 72 84 0.7069 7.1991705908164472E-01
3R_27186307_MNP CTAA TCTT 0.4615 72 84 0.948 9.4680753027675035E-01
3R_27186313_DEL GGA G 0.4867 73 77 0.8675 8.6292434059099365E-01
3R_27186317_SNP A G 0.4557 72 86 0.9772 9.7675958982959710E-01
3R_27186318_SNP G T 0.4591 73 86 0.9934 9.9332252697566770E-01
3R_27186335_SNP C T 0.3313 54 109 0.6692 6.6712027167453147E-01
3R_27186382_SNP A G 0.2372 37 119 0.6382 6.2979581520446382E-01
3R_27186431_SNP G T 0.1456 23 135 0.7441 7.3836400682318248E-01
3R_27186509_SNP C T 0.05625 9 151 0.4985 4.9225492501825352E-01
3R_27186559_SNP G A 0.3727 60 101 0.383 3.7737536760705781E-01
3R_27186578_SNP G C 0.3962 63 96 0.3145 3.0574245926246268E-01
3R_27186826_SNP T C 0.3052 47 107 0.8271 8.2143505991014987E-01
3R_27186833_SNP C A 0.1039 16 138 0.3654 3.4988167126930581E-01
3R_27186979_SNP A G 0.06369 10 147 0.193 1.8246971453893424E-01
3R_27187346_SNP G C 0.4834 73 78 0.8148 8.0849604554618848E-01
3R_27187531_SNP T G 0.2013 31 123 0.8861 8.8414147677142374E-01
3R_27187629_SNP A G 0.0559 9 152 0.7446 7.3994431618008849E-01
3R_27187649_SNP G A 0.08108 12 136 0.1548 1.3939436369287084E-01
3R_27187789_SNP T A 0.2897 42 103 0.6177 6.0297252524475131E-01
3R_27187825_SNP C T 0.3311 49 99 0.2515 2.3370012307725363E-01
3R_27188318_SNP A T 0.2949 46 110 0.8098 8.0493741632781057E-01
3R_27188391_SNP A C 0.4027 60 89 0.6255 6.1258607374297658E-01
3R_27188549_SNP A G 0.2179 34 122 0.9915 9.9131542362561753E-01
3R_27188564_SNP T C 0.3831 59 95 0.9097 9.0714086561713614E-01
3R_27188626_SNP T C 0.1026 16 140 0.8405 8.3687834984124165E-01
3R_27188651_SNP G A 0.1132 18 141 0.5453 5.3599964338127937E-01
3R_27188931_SNP A T 0.4503 68 83 0.2068 1.9399432041848041E-01
3R_27189145_SNP T C 0.3421 52 100 0.0695 5.8352194319751513E-02
3R_27189248_SNP C T 0.2548 40 117 0.8774 8.7433277800551190E-01
3R_27189389_SNP T G 0.2089 33 125 0.5496 5.4331685811072872E-01
3R_27189414_SNP C G 0.2628 41 115 0.9926 9.9238536875189787E-01
3R_27189419_SNP T C 0.09317 15 146 0.7484 7.4412467097657542E-01
3R_27189442_DEL T TGAAAA 0.0566 9 150 0.4282 4.2037137290877502E-01
3R_27189443_SNP G C 0.2908 41 100 0.5177 4.9508743105211317E-01
3R_27189457_SNP A G 0.3312 51 103 0.8372 8.3200572675622964E-01
3R_27189470_SNP A C 0.2645 41 114 0.3969 3.8724008683262534E-01
3R_27189481_SNP A C 0.2483 36 109 0.4339 4.1690969235113573E-01
3R_27189484_SNP G A 0.3662 52 90 0.8919 8.8571671422121301E-01
3R_27189495_SNP T C 0.2484 39 118 0.7654 7.5872951996941729E-01
3R_27189505_SNP C T 0.4276 65 87 0.8091 8.0330904672848158E-01
3R_27189510_SNP T C 0.06173 10 152 0.5096 5.0329166119620972E-01
3R_27189532_SNP T C 0.3141 49 107 0.8193 8.1437156440652136E-01
3R_27189582_SNP C T 0.2387 37 118 0.375 3.6163450941716591E-01
3R_27189645_SNP A G 0.05556 9 153 0.7807 7.7865481250575930E-01
3R_27189648_SNP T C 0.06748 11 152 0.4459 4.4027172977207130E-01
3R_27189658_SNP C G 0.0559 9 152 0.5549 5.4746653514238508E-01
3R_27189682_SNP T A 0.06748 11 152 0.4459 4.4027172977207130E-01
3R_27189731_SNP G A 0.3813 53 86 0.9505 9.5261442356913784E-01
3R_27189959_SNP A C 0.2727 42 112 0.2256 2.1456304885037181E-01
3R_27189989_SNP C G 0.1795 28 128 0.3512 3.3785882891440666E-01
3R_27189991_SNP A G 0.3548 55 100 0.4584 4.4610142259984975E-01
3R_27189997_SNP A C 0.1795 28 128 0.3818 3.6897481622634387E-01
3R_27190096_SNP A C 0.05556 9 153 0.5516 5.4595976169912186E-01
3R_27190165_SNP A T 0.05556 9 153 0.3954 3.8817704579458223E-01
3R_27190200_SNP T A 0.1761 28 131 0.4543 4.4418147714779321E-01
3R_27190204_SNP G A 0.1558 24 130 0.5822 5.6834129700280522E-01
3R_27190280_SNP G A 0.05096 8 149 0.3476 3.3694793748637530E-01
3R_27190287_SNP A G 0.2353 36 117 0.8561 8.5281783440512005E-01
3R_27190345_INS TTGCA T 0.05732 9 148 0.294 2.9202472182407746E-01
3R_27190351_SNP T C 0.06369 10 147 0.846 8.4232041609858355E-01
3R_27190364_SNP A G 0.1484 23 132 0.6757 6.6918558817010365E-01
3R_27190400_SNP G T 0.07453 12 149 0.2018 1.9383544773864969E-01
3R_27190457_SNP T A 0.09877 16 146 0.7742 7.7149305612373309E-01
3R_27190579_SNP T G 0.3548 55 100 0.9656 9.6460862129176539E-01
3R_27190623_SNP C T 0.1818 28 126 0.8839 8.8016594130017389E-01
3R_27190625_SNP T G 0.1282 20 136 0.7618 7.5542642815796146E-01
3R_27190731_SNP C T 0.2838 42 106 0.7294 7.1914096250930504E-01
3R_27190824_SNP T C 0.2973 44 104 0.7953 7.8477878677431612E-01
3R_27190828_SNP A G 0.3113 47 104 0.7661 7.5670517405084148E-01
3R_27190989_SNP G T 0.2201 35 124 0.5238 5.1457064066327241E-01
3R_27191007_SNP G A 0.2229 35 122 0.5699 5.5827821904099850E-01
3R_27191059_SNP A G 0.06135 10 153 0.3967 3.9084859677362449E-01
3R_27191114_SNP G A 0.09375 15 145 0.9047 9.0312852937798449E-01
3R_27191139_SNP A G 0.2157 33 120 0.5281 5.2331357959934965E-01
3R_27191251_SNP T C 0.1019 16 141 0.9958 9.9569139126888895E-01
3R_27191253_SNP A G 0.2611 41 116 0.1166 1.0787543191849369E-01
3R_27191368_SNP T A 0.07407 12 150 0.6415 6.3652142312280757E-01
3R_27191377_SNP T C 0.0559 9 152 0.5944 5.8984662475431981E-01
3R_27191472_SNP T C 0.2185 33 118 0.7214 7.1147015688034010E-01
3R_27191548_SNP T G 0.1118 18 143 0.4629 4.5933365473278664E-01
3R_27191567_SNP C T 0.3247 50 104 0.4046 3.9461736875688747E-01
3R_27191578_SNP A G 0.1083 17 140 0.6397 6.3436012890821192E-01
3R_27191646_SNP T C 0.07927 13 151 0.01938 1.8127125366157657E-02
3R_27191748_SNP C T 0.1543 25 137 0.0224 2.0526892561772248E-02
3R_27191769_SNP A T 0.2687 43 117 0.07324 6.7448623596515794E-02
3R_27191770_SNP C A 0.2778 45 117 0.07304 6.8577951911382537E-02
3R_27191813_SNP G T 0.2089 33 125 0.8985 8.9689712131263477E-01
3R_27191879_SNP T C 0.08228 13 145 0.0358 3.0865351599525127E-02
3R_27192164_SNP C G 0.05 8 152 0.3246 3.1564248290412533E-01
3R_27192189_SNP A G 0.1625 26 134 0.8054 8.0149947151839529E-01
3R_27192191_SNP C G 0.1118 18 143 0.5752 5.7041360820818854E-01
3R_27192193_SNP C T 0.1646 26 132 0.7869 7.8160030197710084E-01
3R_27192277_SNP A T 0.1321 21 138 0.6627 6.6298284788734041E-01
3R_27192292_SNP T C 0.05625 9 151 0.209 2.0121808531710528E-01
3R_27192300_SNP G A 0.1806 28 127 0.6565 6.4797970563452334E-01
3R_27192418_INS CCT C 0.09272 14 137 0.7037 6.9288372375726537E-01
3R_27192505_SNP T C 0.06289 10 149 0.143 1.3504407807641139E-01
3R_27192613_SNP T C 0.1634 25 128 0.8562 8.5362854547063427E-01
3R_27192674_DEL A ATGA 0.09868 15 137 0.4765 4.6287173923660518E-01
3R_27192711_SNP T C 0.3354 53 105 0.4621 4.5111080246264224E-01
3R_27192938_SNP T C 0.2692 42 114 0.7807 7.7743430867285535E-01
3R_27192949_SNP C A 0.25 38 114 0.6678 6.6027332308925701E-01
3R_27192984_SNP A G 0.4151 66 93 0.3182 3.0826978607170219E-01
3R_27193025_SNP C A 0.4231 66 90 0.4903 4.7881180683005786E-01
3R_27193443_SNP T C 0.08025 13 149 0.7992 7.9647763010902251E-01
3R_27193461_SNP A G 0.07362 12 151 0.8212 8.1912000060056978E-01
3R_27193532_SNP A T 0.1 16 144 0.2035 1.9390701399231014E-01
3R_27193571_INS T TT 0.1223 17 122 0.2543 2.2397967877098823E-01
3R_27193619_SNP T A 0.0679 11 151 0.2159 2.0898760076985712E-01
3R_27193623_SNP A G 0.1923 30 126 0.444 4.2981840032884466E-01
3R_27193855_SNP T C 0.09146 15 149 0.5377 5.3386927670606465E-01
3R_27193909_SNP C T 0.4503 68 83 0.5435 5.2774066640630912E-01
3R_27193933_SNP A T 0.1341 22 142 0.6709 6.6798009644948064E-01
3R_27193945_SNP A C 0.2733 41 109 0.7967 7.9014825235199071E-01
3R_27193976_SNP C G 0.08333 13 143 0.5504 5.3736924072977232E-01
3R_27193985_SNP G A 0.2763 42 110 0.6316 6.2230044862095801E-01
3R_27194104_SNP A G 0.4351 67 87 0.6669 6.5782033251899685E-01
3R_27194107_SNP A C 0.4789 68 74 0.9348 9.3058717985354167E-01
3R_27194112_SNP T C 0.4765 71 78 0.9623 9.6064721380400830E-01
3R_27194132_SNP C G 0.1139 18 140 0.8343 8.3239483798755287E-01
3R_27194153_SNP G A 0.4248 65 88 0.9491 9.4727233758013196E-01
3R_27194287_SNP A G 0.1572 25 134 0.6625 6.5611753014073004E-01
3R_27194316_SNP A C 0.1509 24 135 0.5319 5.2345805576823912E-01
3R_27194362_SNP G A 0.1456 23 135 0.2918 2.9192709994108701E-01
3R_27194404_SNP C A 0.2987 46 108 0.5916 5.7871139338311728E-01
3R_27194422_SNP A C 0.1184 18 134 0.624 6.4658693351829855E-01
3R_27194423_SNP G C 0.1026 16 140 0.531 5.5896967518576302E-01
3R_27194484_SNP G A 0.08387 13 142 0.789 7.8160165547721783E-01
3R_27194859_SNP T A 0.1125 18 142 0.4869 4.7791319405202137E-01
3R_27194931_SNP A G 0.07453 12 149 0.01853 1.6522462567588016E-02
3R_27194976_SNP C A 0.1975 31 126 0.4451 4.3159889793475825E-01
3R_27195096_SNP A C 0.1709 27 131 0.8085 8.0532153283138519E-01
3R_27195098_INS GGGTA G 0.1656 26 131 0.7601 7.5548377842431380E-01
3R_27195196_SNP A C 0.1149 17 131 0.7815 7.7712921513378319E-01
3R_27195351_SNP A C 0.3333 46 92 0.4408 4.0746663274492145E-01
3R_27195438_SNP T A 0.2516 40 119 0.393 3.8508251454801656E-01
3R_27195475_SNP G A 0.2258 35 120 0.8939 8.9226762548343486E-01
3R_27195735_SNP T C 0.3742 58 97 0.02432 2.1492594945882054E-02
3R_27195785_SNP A T 0.4167 65 91 0.02323 1.9586199035352563E-02
3R_27195817_SNP T C 0.08589 14 149 0.6425 6.3801061421617322E-01
3R_27195824_SNP A G 0.2405 38 120 0.5182 5.0932229881165458E-01
3R_27195864_SNP C T 0.1401 22 135 0.5439 5.3452102953427871E-01
3R_27195865_SNP T C 0.141 22 134 0.6357 6.3738747517687266E-01
3R_27195885_SNP T C 0.08075 13 148 0.529 5.2439337673600250E-01
3R_27195919_SNP T G 0.07362 12 151 0.2822 2.7601787844706316E-01
3R_27195944_SNP T A 0.1456 23 135 0.649 6.4440643471547732E-01
3R_27196131_SNP A G 0.1438 21 125 0.9844 9.8359646556333569E-01
3R_27196152_SNP A G 0.05195 8 146 0.9233 9.2310867262872609E-01
3R_27196155_SNP C A 0.05625 9 151 0.7056 7.0354558742049134E-01
3R_27196167_SNP A G 0.4091 63 91 0.2932 2.8193868068841244E-01
3R_27196173_SNP C G 0.1923 30 126 0.5842 5.7769782107129719E-01
3R_27196274_SNP A G 0.08642 14 148 0.9964 9.9632714675270717E-01
3R_27196570_SNP A G 0.3529 54 99 0.4149 3.9574225992351464E-01
3R_27196689_SNP A G 0.1447 23 136 0.6811 6.7479734852263062E-01
3R_27196690_SNP A C 0.1338 21 136 0.4344 4.3456480069489478E-01
3R_27196708_SNP T A 0.4103 64 92 0.4956 4.8333632728209763E-01
3R_27196766_SNP G A 0.2051 32 124 0.8289 8.2456793677757467E-01
3R_27196970_SNP A G 0.1806 28 127 0.5724 5.6242376439534270E-01
3R_27197072_SNP C G 0.09375 15 145 0.8291 8.2641587348256818E-01
3R_27197077_SNP G A 0.1592 25 132 0.6696 6.6234706358457673E-01
3R_27197249_SNP G C 0.08642 14 148 0.9485 9.4766864509940196E-01
3R_27197277_SNP A C 0.1678 25 124 0.4642 4.4470487082341792E-01
3R_27197320_SNP G A 0.05521 9 154 0.4536 4.4797699011072167E-01
3R_27197380_SNP A T 0.118 19 142 0.6518 6.4605612475226437E-01
3R_27197403_SNP A T 0.08176 13 146 0.9199 9.1813465186997267E-01
3R_27197425_SNP T C 0.1258 20 139 0.7484 7.4268422726253669E-01
3R_27197461_SNP C T 0.08805 14 145 0.9314 9.2981452452293201E-01
3R_27197512_INS ACATA A 0.07246 10 128 0.3797 3.5587158575297984E-01
3R_27197590_SNP G A 0.4967 76 77 0.4385 4.2759001372272853E-01
3R_27197596_SNP C T 0.4933 74 76 0.5572 5.5147803112626526E-01
3R_27197700_DEL G GTGGACAGGATGGCCAAG 0.1622 24 124 0.2917 2.7033474166556215E-01
3R_27197830_SNP C G 0.09816 16 147 0.8359 8.3369327948086336E-01
3R_27197874_SNP T C 0.3333 52 104 0.4689 4.5952641985581122E-01
3R_27197950_SNP T A 0.2403 37 117 0.9233 9.2091633680259155E-01
3R_27197963_SNP A G 0.05488 9 155 0.7398 7.3718257944648324E-01
3R_27198028_SNP G T 0.4803 73 79 0.6914 6.8722052744433348E-01
3R_27198071_SNP A T 0.1962 31 127 0.6292 6.2190122223626676E-01
3R_27198111_SNP C T 0.1465 23 134 0.8711 8.6897330869414935E-01
3R_27198143_SNP A T 0.1 16 144 0.8522 8.5094650880560274E-01
3R_27198183_SNP G A 0.09816 16 147 0.8359 8.3369327948086336E-01
3R_27198257_INS CTCATAC C 0.08054 12 137 0.2833 3.1933795832627754E-01
3R_27198267_SNP C T 0.4968 78 79 0.5869 5.8272167352446957E-01
3R_27198274_SNP A C 0.1456 23 135 0.3595 3.4707511631534793E-01
3R_27198544_SNP A C 0.142 23 139 0.7212 7.1716394590816379E-01
3R_27198724_SNP G A 0.09259 15 147 0.7932 7.9019295914519549E-01
3R_27198730_SNP T C 0.06098 10 154 0.7541 7.5155158856873383E-01
3R_27198742_SNP T A 0.1 16 144 0.2902 2.9125905549864839E-01
3R_27198802_SNP T C 0.2745 42 111 0.783 7.7906652968745493E-01
3R_27198958_SNP G A 0.1806 28 127 0.4672 4.5253133252231026E-01
3R_27198964_SNP G A 0.3533 53 97 0.6376 6.2512748961253917E-01
3R_27199306_SNP C A 0.4295 64 85 0.8403 8.3425864793309512E-01
3R_27199348_SNP T G 0.4345 63 82 0.5315 5.1704503522839573E-01
3R_27199517_SNP A C 0.06832 11 150 0.3079 2.9996903396205454E-01
3R_27199836_SNP T A 0.08589 14 149 0.6948 6.9089332499412393E-01
3R_27199889_SNP C G 0.3381 47 92 0.729 7.1345659944930007E-01
3R_27199924_DEL A AA 0.09677 15 140 0.3529 3.7919160753254200E-01
3R_27199973_SNP C T 0.07453 12 149 0.4233 4.1731130573991415E-01
3R_27200084_SNP A T 0.06173 10 152 0.3273 3.2005759277929680E-01
3R_27200280_SNP C A 0.06329 10 148 0.3515 3.8750557192035251E-01
3R_27200376_DEL AC CTG 0.3165 50 108 0.3297 3.2337732193830759E-01
3R_27200687_SNP C T 0.08696 14 147 0.9906 9.9044466469536596E-01
3R_27200858_SNP A G 0.1053 16 136 0.7042 6.9218317885026170E-01
3R_27200894_SNP G T 0.3742 58 97 0.2051 1.9395006182133723E-01
3R_27200897_SNP G A 0.465 73 84 0.3305 3.2104163488736837E-01
3R_27200964_SNP G C 0.3563 57 103 0.7656 7.6250115778724203E-01
3R_27200981_SNP G A 0.2733 44 117 0.7792 7.7592212678456218E-01
3R_27201108_SNP A G 0.07453 12 149 0.782 7.8014527515982568E-01
3R_27201221_SNP A G 0.08228 13 145 0.6747 6.7144354580284915E-01
3R_27201347_SNP C G 0.09494 15 143 0.9573 9.5618065701180610E-01
3R_27201356_SNP A C 0.2895 44 108 0.5337 5.1704630611258373E-01
3R_27201376_DEL G GCAGGAAG 0.1429 22 132 0.5743 5.6222250298371246E-01
3R_27201564_SNP T C 0.06098 10 154 0.9757 9.7544693951177375E-01
3R_27201619_SNP A G 0.08974 14 142 0.9432 9.4182574891103477E-01
3R_27201676_SNP A G 0.09259 15 147 0.7004 6.9579346791888330E-01
3R_27201688_INS AGCAA A 0.2635 39 109 0.6623 6.7591407120327873E-01
3R_27201782_SNP A G 0.3949 62 95 0.3366 3.2512774219631391E-01
3R_27201907_SNP A T 0.06962 11 147 0.6255 6.2115118793905821E-01
3R_27201985_SNP A G 0.05031 8 151 0.0293 2.5864538450367073E-02
3R_27202054_SNP G C 0.06875 11 149 0.6125 6.0999322810363832E-01
3R_27202178_SNP T C 0.4323 67 88 0.0773 7.1115355381770815E-02
3R_27202226_SNP T G 0.4713 74 83 0.1488 1.3967604831008262E-01
3R_27202269_SNP A T 0.3072 47 106 0.3139 2.9991370126611738E-01
3R_27202362_SNP A G 0.05556 9 153 0.2893 2.8199440764924277E-01
3R_27202373_SNP A C 0.1203 19 139 0.7364 7.3015640477480570E-01
3R_27202376_SNP T C 0.06 9 141 0.7586 7.4996414289799973E-01
3R_27202422_SNP T G 0.125 20 140 0.8012 7.9731626581485282E-01
3R_27202561_SNP C A 0.1437 23 137 0.04224 4.1130004883076797E-02
3R_27202733_SNP T C 0.0559 9 152 0.2922 2.8348867992128668E-01
3R_27202833_SNP A G 0.1132 18 141 0.9407 9.3988813562962426E-01
3R_27202841_SNP T C 0.09259 15 147 0.5635 5.5770580233679001E-01
3R_27202858_SNP A G 0.08125 13 147 0.3256 3.1493511900732962E-01
3R_27202889_SNP C T 0.08642 14 148 0.3613 3.5356093669317001E-01
3R_27202979_SNP T C 0.4379 67 86 0.3029 2.8882555999958570E-01
3R_27203089_SNP G C 0.4934 75 77 0.4656 4.4908258595938211E-01
3R_27203098_SNP A G 0.121 19 138 0.5807 6.0189147683550925E-01
3R_27203226_SNP C T 0.2119 32 119 0.7344 7.2609535255742053E-01
3R_27203404_SNP C G 0.1688 26 128 0.5414 5.2838594684038165E-01
3R_27203443_SNP A G 0.05128 8 148 0.1438 1.7634818305095834E-01
3R_27203448_SNP A G 0.1457 22 129 0.6415 6.2799098987309820E-01
3R_27203474_SNP C T 0.1509 24 135 0.8637 8.6934029434972504E-01
3R_27203477_SNP A G 0.1392 22 136 0.7312 7.2573805350546650E-01
3R_27203674_SNP T G 0.3947 60 92 0.6901 6.8063340039127840E-01
3R_27203832_SNP A T 0.3636 56 98 0.4795 4.6441383019800508E-01
3R_27203849_SNP T G 0.3439 54 103 0.5639 5.5441409927741436E-01
3R_27203877_SNP C T 0.08861 14 144 0.3822 3.7075032704604438E-01
3R_27203887_SNP A G 0.3399 52 101 0.5077 4.9253380201367847E-01
3R_27203967_SNP A T 0.08025 13 149 0.6104 6.0493199233777828E-01
3R_27203979_SNP A G 0.4902 75 78 0.3281 3.1534530891821133E-01
3R_27203999_SNP C G 0.3421 52 100 0.3419 3.3361682151232286E-01
3R_27204044_SNP A G 0.3419 53 102 0.4398 4.2561357271837397E-01
3R_27204248_SNP G C 0.2517 38 113 0.4685 4.5025337605210281E-01
3R_27204432_SNP A C 0.1346 21 135 0.5426 5.3219145344517660E-01
3R_27204539_SNP T C 0.08589 14 149 0.01311 1.1906622612914239E-02
3R_27204723_SNP T G 0.2516 40 119 0.8379 8.3465680903108785E-01
3R_27204728_SNP A T 0.3312 52 105 0.9902 9.8997748574960709E-01
3R_27204744_SNP A G 0.06452 10 145 0.5007 5.2202586924418670E-01
3R_27204846_SNP C A 0.3399 52 101 0.9857 9.8531829725671027E-01
3R_27204928_SNP T C 0.3268 50 103 0.7418 7.3918400658772332E-01
3R_27205143_SNP A G 0.05521 9 154 0.8932 8.9249852090054682E-01
3R_27205216_SNP T C 0.4516 70 85 0.5925 5.8402239042277770E-01
3R_27205228_SNP T A 0.07407 12 150 0.4702 4.6458027455164164E-01
3R_27205247_SNP T C 0.4551 71 85 0.9425 9.4140353104868202E-01
3R_27205265_DEL TT T 0.493 70 72 0.676 6.6431266070892603E-01
3R_27205278_SNP G A 0.4177 66 92 0.9387 9.3749784523584856E-01
3R_27205380_SNP A G 0.1288 21 142 0.6335 6.2944606222583754E-01
3R_27205412_SNP A G 0.1341 22 142 0.5605 5.5663344243277457E-01
3R_27205498_SNP T G 0.2774 43 112 0.7858 7.8010819856139202E-01
3R_27205691_SNP C G 0.1019 16 141 0.2166 2.0292252151103274E-01
3R_27205860_INS A AACGCA 0.4552 66 79 0.9884 9.8778131137835756E-01
3R_27205866_SNP A G 0.4258 66 89 0.5719 5.6163001660653389E-01
3R_27205915_SNP C T 0.06918 11 148 0.03122 2.7842643603744534E-02
3R_27205927_SNP G A 0.4305 65 86 0.6407 6.2977608805657348E-01
3R_27205967_SNP A G 0.4362 65 84 0.594 5.8141564883364594E-01
3R_27205994_SNP C G 0.08025 13 149 0.7745 7.7112699218097636E-01
3R_27206036_SNP T C 0.4286 66 88 0.7706 7.6833310197652915E-01
3R_27206072_SNP T C 0.09615 15 141 0.06713 6.0415515178049620E-02
3R_27206197_SNP A G 0.4581 71 84 0.8134 8.0880958452958862E-01
3R_27206383_SNP T G 0.1772 28 130 0.969 9.6846229471739442E-01
3R_27206423_SNP A G 0.08125 13 147 0.7878 7.8468884073590950E-01
3R_27206643_SNP T G 0.293 46 111 0.3497 3.4016107005155960E-01
3R_27206735_SNP G A 0.4898 72 75 0.9424 9.4519530269611818E-01
3R_27206780_SNP A G 0.08387 13 142 0.7193 7.3664294352649740E-01
3R_27206827_SNP A T 0.4362 65 84 0.846 8.5496630792674422E-01
3R_27206830_SNP T C 0.5 73 73 0.7845 7.9475152043356734E-01
3R_27206871_SNP C T 0.4933 74 76 0.4614 4.4054590656547166E-01
3R_27206874_SNP G A 0.4342 66 86 0.6352 6.2113073826369591E-01
3R_27206939_DEL A TT 0.2067 31 119 0.4095 3.9037138087139245E-01
3R_27206998_SNP C T 0.1141 17 132 0.8093 8.0241447355178119E-01
3R_27207006_SNP C T 0.4741 64 71 0.8063 7.9028810974871488E-01
3R_27207021_SNP G C 0.05096 8 149 0.5633 5.5310915131229810E-01
3R_27207022_SNP T C 0.4577 65 77 0.7378 7.2249957583322377E-01
3R_27207050_SNP T A 0.0625 10 150 0.7737 7.6988051933583113E-01
3R_27207119_SNP A G 0.075 12 148 0.7918 7.8836225404674687E-01
3R_27207135_SNP A G 0.3784 56 92 0.8745 8.6839659143903247E-01
3R_27207160_SNP G A 0.08861 14 144 0.6795 6.7151959156950136E-01
3R_27207166_INS AA A 0.487 75 79 0.8929 8.8949622211015555E-01
3R_27207172_SNP T G 0.4967 76 77 0.7256 7.2193857181239540E-01
3R_27207186_SNP T G 0.4902 75 78 0.9439 9.4200573620904993E-01
3R_27207200_SNP C G 0.5 76 76 0.9958 9.9568900528948745E-01
3R_27207203_SNP A C 0.4803 73 79 0.9881 9.8769604107595343E-01
3R_27207229_SNP A T 0.3097 48 107 0.9701 9.6915588890228299E-01
3R_27207257_SNP T G 0.3766 58 96 0.7863 8.0152279797779002E-01
3R_27207258_SNP A G 0.3841 58 93 0.5132 5.7660614735360483E-01
3R_27207454_SNP G T 0.1076 17 141 0.9747 9.7446856694825257E-01
3R_27207489_SNP G A 0.3072 47 106 0.9772 9.7633552840194848E-01
3R_27207546_SNP G A 0.4129 64 91 0.4378 4.2442695933510832E-01
3R_27207565_SNP G C 0.3816 58 94 0.2639 2.4500668451258423E-01
3R_27207574_SNP A G 0.09317 15 146 0.4465 4.3814682957579598E-01
3R_27207599_SNP T G 0.1125 18 142 0.8793 8.7770203556168724E-01
3R_27207605_SNP A C 0.09317 15 146 0.9854 9.8523424509612112E-01
3R_27207633_DEL G GTT 0.3974 60 91 0.2022 1.8474687531007705E-01
3R_27207649_SNP C T 0.4013 61 91 0.282 2.7171029209330677E-01
3R_27207657_SNP G C 0.2452 38 117 0.3553 3.3874336414643791E-01
3R_27207678_SNP A T 0.1076 17 141 0.3706 3.5864986777873986E-01
3R_27207706_SNP A G 0.09317 15 146 0.5215 5.1491036397363343E-01
3R_27207928_SNP G T 0.2038 32 125 0.6111 6.0297431879270691E-01
3R_27207942_SNP G A 0.2876 44 109 0.9299 9.2810522209497137E-01
3R_27207949_SNP C A 0.2065 32 123 0.7804 7.7479455797548591E-01
3R_27207966_SNP A T 0.2323 36 119 0.3959 3.8260017095523635E-01
3R_27207967_SNP T C 0.4305 65 86 0.5785 5.6370236291852560E-01
3R_27207978_SNP A G 0.42 63 87 0.5103 4.9407835697075497E-01
3R_27207996_SNP A T 0.3974 60 91 0.7342 7.2449671768585988E-01
3R_27208007_SNP C G 0.3684 56 96 0.9558 9.5398898036000868E-01
3R_27208055_SNP G T 0.2649 40 111 0.9106 9.0663956252562106E-01
3R_27208078_SNP A G 0.3613 56 99 0.8614 8.5741234587791137E-01
3R_27208080_SNP T C 0.3613 56 99 0.8614 8.5741234587791137E-01
3R_27208092_SNP G C 0.118 19 142 0.5925 5.8730202041787549E-01
3R_27208094_SNP T C 0.118 19 142 0.5925 5.8730202041787549E-01
3R_27208107_SNP C G 0.3487 53 99 0.7517 7.4261301332951812E-01
3R_27208114_SNP G C 0.1069 17 142 0.2883 2.8438858548259582E-01
3R_27208133_SNP A C 0.0625 10 150 0.898 8.9597715142998535E-01
3R_27208150_SNP T C 0.1235 20 142 0.488 4.8239498149673277E-01
3R_27208190_SNP A G 0.1235 20 142 0.488 4.8239498149673277E-01
3R_27208243_SNP A G 0.09317 15 146 0.3239 3.1806960354732472E-01
3R_27208275_SNP T C 0.4091 63 91 0.7101 7.0113327749102639E-01
3R_27208344_SNP C G 0.2384 36 115 0.3813 3.6098880041533943E-01
3R_27208367_SNP C T 0.1582 25 133 0.2991 2.8645680103756321E-01
3R_27208406_SNP A G 0.07547 12 147 0.9385 9.3721870767399162E-01
3R_27208523_SNP T C 0.1401 22 135 0.3119 2.9926174097039449E-01
3R_27208569_SNP A C 0.293 46 111 0.2354 2.2294179239232104E-01
3R_27208579_SNP A T 0.293 46 111 0.2354 2.2294179239232104E-01
3R_27208594_SNP C T 0.2857 44 110 0.413 4.0370674412214413E-01
3R_27208609_SNP T G 0.268 41 112 0.4326 4.1981876783218164E-01
3R_27208620_SNP T G 0.1139 18 140 0.04437 4.3382922692672715E-02
3R_27208696_DEL A AA 0.1039 16 138 0.06247 5.5194974739942164E-02
3R_27208703_SNP A T 0.1266 20 138 0.3804 3.7083236990141510E-01
3R_27208707_SNP T A 0.1392 22 136 0.4166 4.1194031682977461E-01
3R_27208708_SNP T A 0.121 19 138 0.2439 2.3009411288052306E-01
3R_27208710_SNP C A 0.1069 17 142 0.4249 4.1409922275526678E-01
3R_27208720_SNP C G 0.1419 22 133 0.4365 4.2144230072057853E-01
3R_27208761_SNP C T 0.4481 69 85 0.8532 8.4786683404497842E-01
3R_27208824_SNP A G 0.3567 56 101 0.8446 8.4035490808471913E-01
3R_27208848_SNP A G 0.1592 25 132 0.2206 2.0702910384113427E-01
3R_27208858_SNP C T 0.4188 67 93 0.3215 3.1312958108791877E-01
3R_27208913_INS TTT T 0.05 8 152 0.06269 7.4888112338920496E-02
3R_27208944_SNP A C 0.09434 15 144 0.1642 1.6003567848027545E-01
3R_27209182_SNP A G 0.129 20 135 0.4089 3.9276108290361034E-01
3R_27209278_SNP G C 0.09317 15 146 0.8251 8.2294850818779675E-01
3R_27209535_SNP T C 0.1203 19 139 0.9648 9.6420828306543227E-01
3R_27209536_DEL C CCAGTT 0.2125 34 126 0.1551 1.4674289261377405E-01
3R_27209645_SNP G A 0.07453 12 149 0.8841 8.8216805088663408E-01
3R_27209656_SNP G T 0.3867 58 92 0.2951 2.8437347270555535E-01
3R_27209688_SNP A T 0.4605 70 82 0.2996 2.8012528732438413E-01
3R_27209699_DEL T TT 0.4452 65 81 0.5257 5.1039788627144156E-01
3R_27209840_SNP A T 0.09434 15 144 0.6547 6.4828633629063459E-01
3R_27209842_SNP T C 0.3806 59 96 0.6991 6.9130929183563095E-01
3R_27209845_SNP G A 0.2171 33 119 0.7945 7.8735924380136935E-01
3R_27209881_SNP T C 0.1346 21 135 0.6889 6.7985971901089792E-01
3R_27209905_SNP T A 0.2 31 124 0.9423 9.4076685881736688E-01
3R_27209917_SNP C T 0.4248 65 88 0.3875 3.6801602178980430E-01
3R_27209919_SNP C T 0.06135 10 153 0.276 2.7023952765213533E-01
3R_27209933_SNP C T 0.1513 23 129 0.5935 5.7888171304188396E-01
3R_27209939_SNP A T 0.2115 33 123 0.8475 8.4324116537939187E-01
3R_27209969_SNP G T 0.2051 32 124 0.737 7.2854610825135246E-01
3R_27209976_SNP G A 0.1613 25 130 0.618 6.0556854582028397E-01
3R_27209984_SNP G A 0.4 62 93 0.5084 4.9416252116152437E-01
3R_27210000_SNP C T 0.3922 60 93 0.4816 4.6423512539001088E-01
3R_27210004_SNP A G 0.1859 29 127 0.4639 4.5116200569828357E-01
3R_27210035_SNP G A 0.075 12 148 0.005371 4.5270035874655579E-03
3R_27210044_SNP C T 0.06962 11 147 0.003287 2.6574527609926841E-03
3R_27210082_SNP A C 0.1429 22 132 0.8041 7.9740195364112920E-01
3R_27210167_SNP A G 0.1313 21 139 0.3397 3.3100397902936152E-01
3R_27210331_INS TTT T 0.2662 37 102 0.3431 3.5518186025751508E-01
3R_27210375_SNP T G 0.2857 44 110 0.6017 5.9150681844678543E-01
3R_27210501_SNP T A 0.1776 27 125 0.831 8.2568249476137923E-01
3R_27210520_DEL T TCTGTGGTATAT 0.0974 15 139 0.9644 9.6310327708585086E-01
3R_27210552_SNP T C 0.05769 9 147 0.6122 6.0245254985548868E-01
3R_27210568_SNP A T 0.06875 11 149 0.6313 6.2414397988755899E-01
3R_27210652_SNP A C 0.05 8 152 0.4502 4.4457296602698193E-01
3R_27210695_SNP T C 0.2318 35 116 0.205 2.2969962582463743E-01
3R_27210704_SNP A G 0.1494 23 131 0.3655 3.5223517063963150E-01
3R_27210774_SNP C A 0.2026 31 122 0.566 5.5284484360959030E-01
3R_27210792_SNP G C 0.1961 30 123 0.3178 3.1172254955829926E-01
3R_27210813_SNP T G 0.2632 40 112 0.5221 5.0563623473993569E-01
3R_27210828_SNP T G 0.2517 38 113 0.7332 7.2441275213822809E-01
3R_27210844_INS TTGTTCCGCTTGAAA T 0.118 19 142 0.5207 5.1533194109493419E-01
3R_27210854_SNP A T 0.1274 20 137 0.6232 6.1526131625207503E-01
3R_27210877_SNP A G 0.4145 63 89 0.9347 9.3221887863172703E-01
3R_27210914_DEL TTA C 0.36 54 96 0.6709 6.7094872617524692E-01
3R_27210921_SNP A T 0.3467 52 98 0.9704 9.6919915093840803E-01
3R_27210931_SNP G A 0.09259 15 147 0.768 7.6456369884015596E-01
3R_27211055_SNP A G 0.3444 52 99 0.7511 7.5005768002989825E-01
3R_27211151_SNP G A 0.1069 17 142 0.4663 4.5650634413875457E-01
3R_27211263_DEL G AA 0.1745 26 123 0.653 6.4051917300757144E-01
3R_27211281_SNP T C 0.05031 8 151 0.3813 3.7105430875514434E-01
3R_27211372_SNP A G 0.4065 63 92 0.2228 2.0996504910707692E-01
3R_27211436_SNP C A 0.4808 75 81 0.4125 3.9918073475224358E-01
3R_27211445_SNP C T 0.461 71 83 0.4491 4.3374543967856460E-01
3R_27211483_SNP C T 0.1605 26 136 0.5174 5.1179988112553909E-01
3R_27211564_SNP G T 0.4771 73 80 0.7097 7.0276553762531280E-01
3R_27211591_SNP T G 0.06748 11 152 0.2268 2.2120870166413853E-01
3R_27211638_SNP T C 0.1258 20 139 0.5105 5.0280211444482126E-01
3R_27211658_SNP T C 0.2357 37 120 0.3455 3.3331666678687211E-01
3R_27211696_SNP T C 0.4106 62 89 0.6665 6.5379386386620397E-01
3R_27211760_SNP G A 0.271 42 113 0.5115 4.9884597829398936E-01
3R_27211783_SNP A T 0.09615 15 141 0.2564 2.5153817334599182E-01
3R_27211867_SNP A T 0.1835 29 129 0.606 5.9640552204990283E-01
3R_27211928_SNP G C 0.1935 30 125 0.5354 5.3277290893419438E-01
3R_27211960_SNP C A 0.1824 29 130 0.8682 8.6553837476374795E-01
3R_27211961_SNP T C 0.1553 25 136 0.7811 7.7783303100586676E-01
3R_27212106_SNP C T 0.2645 41 114 0.803 7.9759095946413128E-01
3R_27212164_SNP A G 0.2372 37 119 0.9773 9.7655817348789842E-01
3R_27212230_SNP C A 0.1582 25 133 0.805 8.0604045507714783E-01
3R_27212281_SNP T C 0.125 20 140 0.651 6.4567355196700982E-01
3R_27212302_SNP A G 0.1847 29 128 0.4027 3.8960516782945120E-01
3R_27212326_SNP T C 0.0559 9 152 0.6635 6.6431339552440494E-01
3R_27212327_MNP ACA TGT 0.1656 26 131 0.4347 4.2508492521133412E-01
3R_27212332_DEL T ACCACTAA 0.1656 26 131 0.4347 4.2508492521133412E-01
3R_27212387_SNP C T 0.1677 26 129 0.6586 6.5040603115341256E-01
3R_27212444_SNP C T 0.08861 14 144 0.1678 1.6128436914210098E-01
3R_27212486_SNP T C 0.4832 72 77 0.1574 1.4054943973979006E-01
3R_27212534_SNP A C 0.06329 10 148 0.06159 5.6623687726861008E-02
3R_27212582_SNP A G 0.1847 29 128 0.2251 2.2037934578313401E-01
3R_27212638_SNP T A 0.1899 30 128 0.07141 7.4200611791835583E-02
3R_27212691_SNP T G 0.205 33 128 0.4612 4.5519744327673772E-01
3R_27212714_SNP G C 0.2152 34 124 0.6585 6.5188442875374686E-01
3R_27212722_SNP T C 0.06832 11 150 0.03837 5.5432081101710440E-02
3R_27212748_SNP G A 0.06173 10 152 0.9722 9.7179606160664833E-01
3R_27212767_SNP G A 0.06832 11 150 0.03837 5.5432081101710440E-02
3R_27212768_SNP C A 0.06832 11 150 0.03837 5.5432081101710440E-02
3R_27212818_SNP T C 0.1646 26 132 0.5701 5.6023667028232227E-01
3R_27212841_SNP A G 0.3291 52 106 0.3045 2.9172657104453936E-01
3R_27212892_SNP A G 0.1835 29 129 0.9565 9.5539334968618950E-01
3R_27212910_SNP T C 0.2138 34 125 0.2814 2.7185641727381304E-01
3R_27212913_SNP A G 0.1698 27 132 0.5379 5.2926875071772761E-01
3R_27212964_SNP C T 0.07453 12 149 0.149 1.4178355507285489E-01
3R_27212985_SNP T G 0.4452 69 86 0.4034 3.8813728429804717E-01
3R_27213006_SNP T A 0.4387 68 87 0.402 3.8668006615825901E-01
3R_27213141_SNP T C 0.08176 13 146 0.01742 1.6219842155382174E-02
3R_27213306_SNP T C 0.2975 47 111 0.8723 8.6925712918008990E-01
3R_27213325_SNP A G 0.25 39 117 0.4542 4.4175623213049464E-01
3R_27213423_SNP G A 0.09317 15 146 0.1124 1.1468213962278606E-01
3R_27213450_SNP A G 0.1366 22 139 0.3571 3.4845663131405802E-01
3R_27213493_SNP G A 0.1963 32 131 0.4403 4.3452359924667316E-01
3R_27213540_SNP A T 0.2201 35 124 0.6161 6.0843140765370518E-01
3R_27213560_SNP T G 0.2075 33 126 0.8821 8.7959936234808433E-01
3R_27213581_DEL TAT T 0.1761 25 117 0.9978 9.9772573221363670E-01
3R_27213586_SNP T C 0.1049 17 145 0.6729 6.6805941452019968E-01
3R_27213605_SNP T C 0.1572 25 134 0.955 9.5401474762593796E-01
3R_27213865_SNP G A 0.3741 55 92 0.5857 5.6606504471249242E-01
3R_27213874_SNP G A 0.3423 51 98 0.4511 4.3458777384682801E-01
3R_27213886_SNP A C 0.08228 13 145 0.5137 5.1250508877434242E-01
3R_27213948_SNP G A 0.09434 15 144 0.2968 2.8796054769472801E-01
3R_27213958_SNP A G 0.3758 59 98 0.5143 5.0499928089661417E-01
3R_27213961_SNP C T 0.2642 42 117 0.1032 9.6460070816225651E-02
3R_27214027_SNP A G 0.07362 12 151 0.119 1.1492530572858795E-01
3R_27214034_SNP T G 0.08025 13 149 0.001288 1.0875189620401507E-03
3R_27214090_SNP A G 0.3782 59 97 0.2742 2.6144901234176277E-01
3R_27214152_SNP T A 0.3885 61 96 0.2676 2.5574599875205484E-01
3R_27214430_SNP T A 0.4933 74 76 0.8385 8.3171016540222364E-01
3R_27214652_INS GTATAT G 0.1401 22 135 0.6687 6.6105446746799956E-01
3R_27214654_SNP T C 0.1456 23 135 0.6296 6.2218459789432745E-01
3R_27214655_SNP A G 0.1509 24 135 0.5498 5.4192752864351434E-01
3R_27214675_SNP A G 0.2025 32 126 0.4574 4.4640462744885878E-01
3R_27214678_SNP T G 0.2148 32 117 0.7871 7.8013926385346188E-01
3R_27214704_SNP C A 0.1667 26 130 0.9684 9.7056938290777528E-01
3R_27214705_SNP C T 0.1623 25 129 0.3623 3.9244573236712565E-01
3R_27214708_INS ATGTTTATATTGT A 0.1558 24 130 0.5109 5.2986025368528156E-01
3R_27214712_SNP T C 0.1835 29 129 0.5132 5.0695497496442732E-01
3R_27214723_SNP T G 0.1975 32 130 0.5899 5.8529617945203671E-01
3R_27214823_SNP T A 0.1975 31 126 0.6008 5.9181004120781000E-01
3R_27214863_SNP A G 0.4258 66 89 0.2414 2.2792459411101362E-01
3R_27215016_SNP A T 0.3354 53 105 0.1986 1.8848657048027428E-01
3R_27215049_SNP G C 0.4605 70 82 0.383 3.6606626614910465E-01
3R_27215133_SNP A G 0.1801 29 132 0.3492 3.4290231451344810E-01
3R_27215349_SNP A G 0.2704 43 116 0.1737 1.6506372691382276E-01
3R_27215350_SNP A G 0.4903 76 79 0.8851 8.8161529831902596E-01
3R_27215391_SNP A C 0.1925 31 130 0.3268 3.2126095204793870E-01
3R_27215580_SNP C T 0.1474 23 133 0.8235 8.1929108797214334E-01
3R_27215595_SNP G C 0.06918 11 148 0.2498 2.4129016361463262E-01
3R_27215639_SNP T A 0.06748 11 152 0.2556 2.4997054317840983E-01
3R_27215793_SNP A C 0.1366 22 139 0.9048 9.0343033103175929E-01
3R_27215835_SNP T C 0.1342 20 129 0.7386 7.2807125642473602E-01
3R_27215847_SNP A C 0.1961 30 123 0.9926 9.9241286322388533E-01
3R_27215856_SNP C T 0.2051 32 124 0.9401 9.3868344503049150E-01
3R_27215865_SNP T C 0.2152 34 124 0.8477 8.4382301442726293E-01
3R_27215954_SNP G T 0.3355 52 103 0.2613 2.4849989543393591E-01
3R_27216149_SNP T A 0.4641 71 82 0.7207 7.1109482761373832E-01
3R_27216150_SNP A C 0.1847 29 128 0.9439 9.4286364430827407E-01
3R_27216153_SNP A G 0.08696 14 147 0.8312 8.2886417206847107E-01
3R_27216160_SNP C T 0.2215 35 123 0.8196 8.1527514670330048E-01
3R_27216253_SNP T A 0.06098 10 154 0.6617 6.5837015508472818E-01
3R_27216257_SNP A G 0.2692 42 114 0.2125 2.0009086623142847E-01
3R_27216261_SNP T C 0.1656 27 136 0.5356 5.3161084105974998E-01
3R_27216303_SNP T C 0.4645 72 83 0.8957 8.9241185338555173E-01
3R_27216425_SNP A C 0.06667 11 154 0.5304 5.2723827752052621E-01
3R_27216915_SNP T A 0.1852 30 132 0.5894 5.8468315554384898E-01
3R_27216975_SNP A G 0.1728 28 134 0.4729 4.6846594113603990E-01
3R_27216987_SNP G A 0.2611 41 116 0.9828 9.8246644119996562E-01
3R_27217004_SNP C T 0.1203 19 139 0.2254 2.1574118323200586E-01
3R_27217036_DEL T TGATT 0.05333 8 142 0.8918 8.8853516895902485E-01
3R_27217115_SNP A C 0.1824 29 130 0.599 5.9139587992132403E-01
3R_27217395_DEL G GTCACTTAGTGTTAT 0.2721 37 99 0.2261 2.5441758983731089E-01
3R_27217674_SNP C G 0.1125 18 142 0.9029 9.0102714596569022E-01
3R_27217754_SNP T C 0.09317 15 146 0.8436 8.4079265116040136E-01
3R_27217756_SNP A C 0.3464 53 100 0.9266 9.2427833344549903E-01
3R_27217794_SNP T C 0.09877 16 146 0.7164 7.1196484559412432E-01
3R_27217807_SNP G A 0.3571 55 99 0.984 9.8349126649281104E-01
3R_27217816_SNP A G 0.07006 11 146 0.1789 1.6739047137067475E-01
3R_27217843_SNP T G 0.4903 76 79 0.8587 8.5424120017122762E-01
3R_27217855_SNP A G 0.2658 42 116 0.6735 6.6667415140001118E-01
3R_27217981_SNP T C 0.07362 12 151 0.8669 8.6526183235134269E-01
3R_27218008_SNP G T 0.4636 70 81 0.8407 8.3448912487837668E-01
3R_27218020_SNP T C 0.4408 67 85 0.892 8.8816274589230881E-01
3R_27218026_SNP C T 0.4416 68 86 0.9856 9.8514631212151438E-01
3R_27218121_SNP A G 0.3442 53 101 0.2834 2.6887278836132766E-01
3R_27218172_SNP A G 0.3846 60 96 0.9839 9.8339770181627195E-01
3R_27218241_SNP T A 0.3871 60 95 0.8928 8.8994544681010146E-01
3R_27218267_SNP G T 0.1465 23 134 0.356 3.4252319836517597E-01
3R_27218325_SNP A G 0.2468 38 116 0.1883 1.7278340127798841E-01
3R_27218371_SNP G A 0.1635 26 133 0.0092 7.7017836594141104E-03
3R_27218460_SNP T G 0.1656 26 131 0.01053 9.1785506909106539E-03
3R_27218500_SNP A C 0.1401 22 135 0.01954 1.6370915444560635E-02
3R_27218509_SNP A G 0.1401 22 135 0.01997 1.6662411442057885E-02
3R_27218628_SNP C T 0.3974 62 94 0.07251 6.4689112486982919E-02
3R_27218664_SNP G C 0.1329 21 137 0.01241 1.0253005435577337E-02
3R_27218704_SNP T G 0.3922 60 93 0.12 1.1398523564392271E-01
3R_27218728_SNP A G 0.391 61 95 0.07283 6.4879872049832102E-02
3R_27218743_SNP G C 0.391 61 95 0.04799 4.4088847875474159E-02
3R_27218755_SNP A G 0.3974 62 94 0.08968 8.2134496354120679E-02
3R_27218763_SNP T C 0.4 62 93 0.1066 9.9394200837488622E-02
3R_27218766_SNP G T 0.3974 62 94 0.09142 8.4259579369242221E-02
3R_27218767_SNP T A 0.3922 60 93 0.09624 8.7396651154455385E-02
3R_27218809_SNP A G 0.1321 21 138 0.009132 7.6145162408934397E-03
3R_27218962_SNP G A 0.129 20 135 0.007961 6.0067325157857837E-03
3R_27219002_SNP G A 0.0828 13 144 0.6366 6.2834298939426902E-01
3R_27219058_SNP A G 0.2013 32 127 0.01311 1.1174036890176467E-02
3R_27219610_SNP T C 0.05625 9 151 0.01291 1.1161032071089800E-02
3R_27219662_SNP A G 0.2194 34 121 0.9441 9.4306102015945092E-01
3R_27219912_SNP G C 0.1187 19 141 0.623 6.1667068203573772E-01
3R_27219914_SNP C G 0.2562 41 119 0.4342 4.2468442745404933E-01
3R_27220059_SNP A C 0.1456 23 135 0.2774 2.6804049927673834E-01
3R_27220071_SNP T A 0.1456 23 135 0.3491 3.3973746440758545E-01
3R_27220109_SNP C G 0.4551 71 85 0.9744 9.7402296818359724E-01
3R_27220112_SNP G T 0.1118 18 143 0.6552 6.5019652190235599E-01
3R_27220114_SNP T C 0.1006 16 143 0.7274 7.2284196119885946E-01
3R_27220142_SNP G C 0.2963 48 114 0.3401 3.3274352328237722E-01
3R_27220250_SNP C T 0.3165 50 108 0.3607 3.4801117011575344E-01
3R_27220334_SNP T C 0.4586 72 85 0.2649 2.5787489128834096E-01
3R_27220401_SNP A G 0.06667 11 154 0.5902 5.8740276226587440E-01
3R_27220676_SNP G T 0.1783 28 129 0.09901 9.1356300161135495E-02
3R_27220703_SNP G A 0.298 45 106 0.5266 5.2553681953781117E-01
3R_27220860_SNP G A 0.1635 26 133 0.5277 5.1787427834340938E-01
3R_27221055_SNP A C 0.1698 27 132 0.439 4.2844076925968133E-01
3R_27221427_SNP A T 0.3205 50 106 0.9762 9.7546299494100297E-01
3R_27221447_SNP G C 0.4038 63 93 0.3706 3.5830246895633755E-01
3R_27221557_SNP C A 0.3419 53 102 0.8554 8.5176052911933264E-01
3R_27221558_SNP T C 0.3355 52 103 0.9976 9.9749635019552740E-01
3R_27221642_SNP T C 0.205 33 128 0.9576 9.5677603225013597E-01
3R_27221649_SNP A C 0.2885 45 111 0.4859 4.7447891309667389E-01
3R_27221679_SNP G A 0.4839 75 80 0.5473 5.3603542331391218E-01
3R_27221686_SNP C T 0.4808 75 81 0.5226 5.1102162488718483E-01
3R_27221696_SNP G T 0.2062 33 127 0.9419 9.4063354499361096E-01
3R_27221704_SNP A G 0.205 33 128 0.9351 9.3394971443226615E-01
3R_27221742_SNP C T 0.3355 51 101 0.8013 7.9407258036318829E-01
3R_27221793_SNP C T 0.1274 20 137 0.4872 4.7577824601859109E-01
3R_27221809_DEL C CT 0.269 39 106 0.4173 4.3232276045009210E-01
3R_27221822_SNP C G 0.471 73 82 0.4223 4.0697528524182347E-01
3R_27221856_SNP C A 0.25 40 120 0.6452 6.3890638630229701E-01
3R_27222073_SNP T A 0.2 32 128 0.3171 3.0850796903940902E-01
3R_27222083_SNP A G 0.4494 71 87 0.9871 9.8681404924653560E-01
3R_27222115_SNP A T 0.3396 54 105 0.9747 9.7415645722156619E-01
3R_27222157_SNP A C 0.2308 36 120 0.5139 5.0119910272370660E-01
3R_27222214_SNP A G 0.2308 36 120 0.407 3.9249188158880821E-01
3R_27222409_SNP C G 0.3816 58 94 0.7857 7.8034665586548957E-01
3R_27222672_SNP A G 0.4387 68 87 0.1107 1.0009812880974966E-01
3R_27222675_SNP T G 0.2469 40 122 0.6192 6.1359985925758131E-01
3R_27222865_SNP T C 0.3725 57 96 0.4349 4.3020961664604385E-01
3R_27222934_SNP T C 0.1731 27 129 0.07212 6.8310349448228183E-02
3R_27222976_SNP G A 0.1582 25 133 0.9881 9.8790542235573753E-01
3R_27223033_SNP C T 0.3631 57 100 0.7156 7.1010993080373119E-01
3R_27223090_SNP C T 0.4314 66 87 0.9221 9.2098451898783384E-01
3R_27223093_SNP C G 0.4744 74 82 0.6629 6.5247909506449697E-01
3R_27223099_SNP T C 0.4747 75 83 0.7174 7.1018850202449224E-01
3R_27223271_SNP T C 0.1899 30 128 0.9346 9.3294504480667395E-01
3R_27223288_SNP G A 0.2 32 128 0.9633 9.6256640253617820E-01
3R_27223373_SNP T C 0.2236 36 125 0.9896 9.8946880973910756E-01
3R_27223404_SNP A C 0.2264 36 123 0.8835 8.8147919917715500E-01
3R_27223635_SNP A G 0.3503 55 102 0.8789 8.7687538291018807E-01
3R_27223674_SNP A G 0.3247 50 104 0.4614 4.5132554001715608E-01
3R_27223887_SNP A C 0.4452 69 86 0.2828 2.6978164702421570E-01
3R_27223984_SNP A C 0.1288 21 142 0.5437 5.3935263657123955E-01
3R_27224015_SNP C T 0.2716 44 118 0.05347 4.9944290333309452E-02
3R_27224137_SNP G A 0.3734 59 99 0.6951 6.8825485478542348E-01
3R_27224146_SNP A G 0.2112 34 127 0.9632 9.6250511216728385E-01
3R_27224214_SNP T C 0.05594 8 135 0.5499 5.3046854380208197E-01
3R_27224219_SNP T G 0.1139 18 140 0.9443 9.4330612911984602E-01
3R_27224254_SNP A T 0.1548 24 131 0.6115 5.9975294339389307E-01
3R_27224262_SNP C T 0.1515 25 140 0.1143 1.1156642646409265E-01
3R_27224376_SNP A G 0.1139 18 140 0.9269 9.2556905043286930E-01
3R_27224469_SNP A G 0.09202 15 148 0.02716 2.5156851182378908E-02
3R_27224517_SNP A G 0.1595 26 137 0.737 7.3369378893338077E-01
3R_27224601_SNP T C 0.1688 27 133 0.1763 1.7017678716950146E-01
3R_27224658_SNP A G 0.1801 29 132 0.1838 1.7688568868870969E-01
3R_27224956_SNP C T 0.4444 68 85 0.9268 9.2414431074667336E-01
3R_27224980_SNP A G 0.4901 74 77 0.8069 7.9965879731898948E-01
3R_27224983_SNP T C 0.4901 74 77 0.9681 9.6710318354654301E-01
3R_27224984_SNP T C 0.4868 74 78 0.853 8.4749386780062885E-01
3R_27224986_SNP G A 0.4967 76 77 0.9047 9.0128540089753728E-01
3R_27225133_SNP A T 0.1863 30 131 0.2076 2.0065916951175067E-01
3R_27225146_SNP C T 0.2692 42 114 0.0866 7.9116677456730081E-02
3R_27225157_SNP A G 0.2675 42 115 0.07873 7.1223469890704716E-02
3R_27225361_SNP T C 0.05 8 152 0.8913 8.8945752053401539E-01
3R_27225478_SNP A T 0.06211 10 151 0.9204 9.1943511552304047E-01
3R_27225521_SNP C T 0.0559 9 152 0.9887 9.8855779973573921E-01
3R_27225688_SNP A G 0.06832 11 150 0.9906 9.9041118295192854E-01
3R_27225737_SNP C T 0.4314 66 87 0.1483 1.3577557397222761E-01
3R_27225757_SNP T G 0.4286 66 88 0.1252 1.1438984085017179E-01
3R_27225898_SNP C A 0.07407 12 150 0.9362 9.3525467287829234E-01
3R_27225927_DEL C CA 0.08228 13 145 0.8892 8.8671484430466241E-01
3R_27226263_SNP A G 0.2179 34 122 0.8108 8.0609088853454880E-01
3R_27226404_SNP G A 0.2625 42 118 0.2256 2.1837901178928998E-01
3R_27226434_SNP T C 0.1656 26 131 0.9975 9.9743205356510356E-01
3R_27226467_SNP G A 0.329 51 104 0.5851 5.7589524737045916E-01
3R_27226482_SNP A G 0.4295 67 89 0.6528 6.4463774648898786E-01
3R_27226548_SNP T G 0.1384 22 137 0.3497 3.4007488356017834E-01
3R_27226569_SNP T C 0.4188 67 93 0.8023 7.9866507309059431E-01
3R_27226962_SNP C A 0.4177 66 92 0.7452 7.4015655501231548E-01
3R_27227108_SNP G A 0.298 45 106 0.1577 1.4125532142001751E-01
3R_27227124_SNP A C 0.1875 30 130 0.2181 2.1041618389146188E-01
3R_27227225_SNP T C 0.1987 31 125 0.0546 4.7738434717394702E-02
3R_27227237_SNP T G 0.3137 48 105 0.8155 8.1007996145340644E-01
3R_27227262_SNP G T 0.4248 65 88 0.9155 9.1455919493820015E-01
3R_27227263_SNP T C 0.4286 66 88 0.7235 7.1488777201094322E-01
3R_27227370_SNP T A 0.2759 40 105 0.443 4.3122845017092692E-01
3R_27227458_SNP A G 0.1722 26 125 0.2313 2.1119797745968705E-01
3R_27227464_SNP C T 0.1722 26 125 0.2194 1.9989422261063450E-01
3R_27227494_INS TGAAAGGAACT T 0.1716 23 111 0.3597 3.2404911755493704E-01
3R_27227611_SNP A C 0.1484 23 132 0.4781 4.6670102504682665E-01
3R_27227629_SNP A G 0.1569 24 129 0.4727 4.5895044901740067E-01
3R_27227718_DEL T TTT 0.1503 23 130 0.544 5.3145258626305403E-01
3R_27227723_SNP T G 0.1603 25 131 0.3262 3.1197726060633491E-01
3R_27227734_SNP G A 0.1656 26 131 0.4253 4.1184917154831246E-01
3R_27227736_SNP G A 0.3856 59 94 0.7267 7.1946153064825957E-01
3R_27227766_SNP A G 0.3974 62 94 0.5861 5.7663887002205283E-01
3R_27227791_SNP A T 0.2102 33 124 0.7519 7.5031739089141569E-01
3R_27227815_SNP A G 0.2166 34 123 0.2879 3.2648598985030686E-01
3R_27227914_SNP A C 0.2051 32 124 0.1298 1.1793524750909501E-01
3R_27227950_SNP C G 0.1429 23 138 0.4543 4.4719537223307060E-01
3R_27228217_SNP T A 0.2013 31 123 0.5984 5.8671289890798484E-01
3R_27228268_SNP T G 0.1321 21 138 0.3874 3.7797246433044807E-01
3R_27228314_SNP C T 0.2115 33 123 0.4642 4.5202109972646232E-01
3R_27228338_SNP T A 0.3 48 112 0.8899 8.8827560412758433E-01
3R_27228415_SNP A C 0.1402 23 141 0.4649 4.6042584834001132E-01
3R_27228877_SNP A G 0.1538 24 132 0.5213 5.1169625202173696E-01
3R_27229168_SNP G A 0.06211 10 151 0.04857 4.4808413075958745E-02
3R_27229234_SNP A T 0.3677 57 98 0.2227 2.1798649959085925E-01
3R_27229270_SNP G A 0.07547 12 147 0.1009 9.3431513888131978E-02
3R_27229492_SNP T A 0.1859 29 127 0.3186 3.0788539733179576E-01
3R_27229650_SNP G C 0.4641 71 82 0.93 9.2752898618854540E-01
3R_27229675_SNP T C 0.46 69 81 0.8939 8.8963294134825155E-01
3R_27229717_SNP C G 0.06875 11 149 0.0462 4.2014338948105044E-02
3R_27229810_SNP T G 0.2966 43 102 0.3719 3.4684777281903079E-01
3R_27229819_SNP T C 0.4626 68 79 0.5507 5.7119293416294536E-01
3R_27229831_SNP A G 0.2973 44 104 0.5322 5.4140477373547158E-01
3R_27229855_SNP C T 0.2945 43 103 0.3353 3.1798357190534510E-01
3R_27229900_SNP T C 0.3529 54 99 0.4841 4.7478031278920230E-01
3R_27229974_SNP T C 0.3311 50 101 0.9124 9.1083385280480755E-01
3R_27229984_SNP A C 0.2533 38 112 0.171 1.6291841368675375E-01
3R_27230002_SNP C G 0.281 43 110 0.9411 9.3873570338044687E-01
3R_27230005_SNP G A 0.2745 42 111 0.9778 9.7693891927575038E-01
3R_27230120_SNP C G 0.2628 41 115 0.1608 1.4822887436801879E-01
3R_27230170_SNP G C 0.06918 11 148 0.03518 3.1707051917795909E-02
3R_27230181_SNP A G 0.2516 39 116 0.1598 1.4578203227913034E-01
3R_27230202_SNP A T 0.2583 39 112 0.2512 2.3315467319654526E-01
3R_27230212_SNP A G 0.25 38 114 0.2529 2.3906952020932004E-01
3R_27230418_SNP G A 0.3469 51 96 0.823 8.1305103135825807E-01
3R_27230427_SNP T C 0.3533 53 97 0.8164 8.0799848953206577E-01
3R_27230545_SNP T A 0.3484 54 101 0.6933 6.8462766294425914E-01
3R_27230561_SNP A T 0.2628 41 115 0.179 1.6720655913070570E-01
3R_27230563_SNP A T 0.2614 40 113 0.1769 1.6192536350271358E-01
3R_27230564_INS TGTATATATAG T 0.2434 37 115 0.1427 1.2930802393590013E-01
3R_27230568_SNP A C 0.3355 51 101 0.7206 7.1012672758741568E-01
3R_27230583_SNP C G 0.3442 53 101 0.7391 7.3040759846173997E-01
3R_27230617_SNP T A 0.3442 53 101 0.9395 9.3889117967482860E-01
3R_27230625_SNP G T 0.3419 53 102 0.9334 9.3186229570614454E-01
3R_27230653_SNP G A 0.0625 10 150 0.02302 2.0458838341458403E-02
3R_27230677_SNP G A 0.3503 55 102 0.7562 7.5020500985870897E-01
3R_27230687_SNP G C 0.2549 39 114 0.2527 2.3868000685142787E-01
3R_27230705_SNP T G 0.3484 54 101 0.7937 7.8747748008640772E-01
3R_27230731_SNP A T 0.3548 55 100 0.7516 7.4397759592688750E-01
3R_27230737_SNP C T 0.3631 57 100 0.5153 5.0611747067274337E-01
3R_27230765_SNP G C 0.1987 31 125 0.1981 1.8531805175897986E-01
3R_27230771_DEL A AGAAA 0.2416 36 113 0.2178 2.0297504834951108E-01
3R_27230794_SNP C T 0.3506 54 100 0.9203 9.1842636546406831E-01
3R_27230823_SNP T G 0.05696 9 149 0.07856 7.4154261909828587E-02
3R_27230828_MNP GTA ACG 0.3506 54 100 0.8298 8.2471097827284878E-01
3R_27230841_SNP A C 0.3484 54 101 0.8666 8.6337029694248946E-01
3R_27230877_SNP T A 0.2597 40 114 0.2159 2.0187433327995352E-01
3R_27231041_SNP G A 0.2597 40 114 0.1719 1.5847912869313441E-01
3R_27231135_SNP T G 0.06369 10 147 0.02595 2.1914841666013467E-02
3R_27231286_SNP A T 0.09677 15 140 0.5384 5.2941717807682842E-01
3R_27231355_SNP C A 0.07547 12 147 0.8468 8.4395183104669913E-01
3R_27231439_SNP A C 0.3487 53 99 0.2222 2.0573646645610477E-01
3R_27231677_SNP G A 0.075 12 148 0.9166 9.1513357985294452E-01
3R_27231986_SNP A C 0.1006 16 143 0.1582 1.5072979920167229E-01
3R_27232039_SNP T C 0.3026 46 106 0.3479 3.3365037653986918E-01
3R_27232091_SNP A T 0.1935 30 125 0.1959 1.8179444244910803E-01
3R_27232146_SNP A T 0.1053 16 136 0.1036 9.6363257007560321E-02
3R_27232349_SNP T G 0.3151 46 100 0.2666 2.4511220219420748E-01
3R_27232351_SNP A G 0.1032 16 139 0.7629 7.5650309186704801E-01
3R_27232420_INS GG G 0.05732 9 148 0.009596 7.7880819841889054E-03
3R_27232436_SNP T C 0.1226 19 136 0.1255 1.1643631845136893E-01
3R_27232453_SNP A T 0.2781 42 109 0.2294 2.1712069987712912E-01
3R_27232502_SNP T C 0.4354 64 83 0.955 9.5410813273830242E-01
3R_27232689_SNP T C 0.06832 11 150 0.03413 3.1188654671702214E-02
3R_27232738_DEL C CCGATGTACTTTCC 0.0566 9 150 0.07083 6.7428647160308178E-02
3R_27232884_SNP A G 0.2994 47 110 0.6187 6.0945539901674239E-01
3R_27232914_SNP G C 0.3289 50 102 0.5071 4.9482363853401345E-01
3R_27233078_DEL G GCGAGCTG 0.1544 21 115 0.4665 4.4090921018831131E-01
3R_27233273_SNP T C 0.3529 54 99 0.6252 6.1521768506512764E-01
3R_27233507_SNP G C 0.09677 15 140 0.8284 8.2445049319630082E-01
3R_27233634_SNP A G 0.2517 38 113 0.3692 3.5947028087549571E-01
3R_27233637_SNP T G 0.05696 9 149 0.07312 6.8928800044036911E-02
3R_27233668_SNP G A 0.3775 57 94 0.9307 9.2845467656155933E-01
3R_27233703_SNP C G 0.05625 9 151 0.8718 8.6911712668984986E-01
3R_27233803_SNP T A 0.0719 11 142 0.2634 2.9557044103369112E-01
3R_27233805_SNP A G 0.06173 10 152 0.7401 7.3637922946055645E-01
3R_27233811_SNP A C 0.09677 15 140 0.8592 8.5619324712805089E-01
3R_27233844_SNP G C 0.1961 30 123 0.1693 1.5578581946246395E-01
3R_27233956_SNP C G 0.1046 16 137 0.8074 8.0231715818490734E-01
3R_27234159_SNP T G 0.3165 50 108 0.4408 4.3191313324054892E-01
3R_27234175_SNP T A 0.1161 18 137 0.5429 5.7317507223731545E-01
3R_27234198_SNP A C 0.08125 13 147 0.006474 5.4471327872125438E-03
3R_27234224_SNP T G 0.4248 65 88 0.6252 6.2234988516576928E-01
3R_27234274_SNP C T 0.2368 36 116 0.3504 3.4245074234083339E-01
3R_27234309_SNP G C 0.2267 34 116 0.2094 1.8962588199532349E-01
3R_27234319_SNP T G 0.2727 42 112 0.5242 5.1213822203854387E-01
3R_27234320_SNP T C 0.2632 40 112 0.4975 4.8305167938752636E-01
3R_27234343_SNP T C 0.1384 22 137 0.1077 1.0050613135160291E-01
3R_27234374_SNP C A 0.2583 39 112 0.3269 3.1390144401636522E-01
3R_27234427_SNP T A 0.2885 45 111 0.4544 4.4312302826737282E-01
3R_27234433_SNP A C 0.2839 44 111 0.4648 4.5283816296820545E-01
3R_27234446_SNP C G 0.3077 48 108 0.4591 4.4839363013957889E-01
3R_27234506_SNP T C 0.32 48 102 0.2137 1.9729848932350713E-01
3R_27234522_SNP C G 0.3154 47 102 0.0922 8.3789577830531647E-02
3R_27234693_SNP A G 0.2549 39 114 0.2336 2.2031459640590845E-01
3R_27234786_SNP T C 0.28 42 108 0.4277 4.0966601302423800E-01
3R_27234787_SNP T C 0.2763 42 110 0.5668 5.5413889790678783E-01
3R_27234796_SNP G C 0.3224 49 103 0.2912 2.8007000962729534E-01
3R_27234801_SNP C T 0.2715 41 110 0.4512 4.4101189937946483E-01
3R_27234848_SNP A G 0.404 61 90 0.1371 1.2745739073968854E-01
3R_27234872_SNP C G 0.08125 13 147 0.0008402 7.4367352161480401E-04
3R_27234873_SNP C T 0.3701 57 97 0.8269 8.2110925116489342E-01
3R_27234886_SNP T C 0.1579 24 128 0.5154 4.9891234048715383E-01
3R_27234891_SNP C T 0.3684 56 96 0.7167 7.0918913425069019E-01
3R_27234903_SNP T C 0.08696 14 147 0.006622 5.7107577824892924E-03
3R_27234904_SNP T C 0.08228 13 145 0.001742 1.3660212029198439E-03
3R_27234938_INS TT T 0.07051 11 145 0.005999 5.0186595807458836E-03
3R_27234955_SNP C G 0.07595 12 146 0.004405 3.4513684976868919E-03
3R_27234962_SNP C T 0.0875 14 146 0.006587 5.5459570427430762E-03
3R_27235010_DEL A AA 0.1736 25 119 0.6094 5.9093976358870992E-01
3R_27235057_SNP A G 0.443 70 88 0.5854 5.7820249112958200E-01
3R_27235080_SNP T C 0.05063 8 150 0.3251 3.1234490533003190E-01
3R_27235174_SNP T C 0.0875 14 146 0.006587 5.5459570427430762E-03
3R_27235222_SNP G C 0.05732 9 148 0.3044 2.9242525292880994E-01
3R_27235242_SNP C G 0.3377 51 100 0.5512 5.3951091635071780E-01
3R_27235243_SNP A G 0.3421 52 100 0.6092 5.9961926836944901E-01
3R_27235253_SNP T C 0.3312 51 103 0.2782 2.6812467200992773E-01
3R_27235258_SNP A G 0.3247 50 104 0.3591 3.4413936238705611E-01
3R_27235299_SNP A G 0.3608 57 101 0.7119 7.0645853314029949E-01
3R_27235319_SNP G A 0.05063 8 150 0.3279 3.2028076532150007E-01
3R_27235324_DEL TAAACGTATTT T 0.4493 62 76 0.7329 7.1926033911109666E-01
3R_27235512_SNP G T 0.3677 57 98 0.4143 4.0322773079392382E-01
3R_27235628_SNP T G 0.05732 9 148 0.4597 4.4652060589021458E-01
3R_27235735_SNP G C 0.451 69 84 0.3638 3.4737163163383045E-01
3R_27235753_INS T TT 0.4533 68 82 0.3407 3.2098515809427242E-01
3R_27235758_SNP T C 0.4416 68 86 0.4032 3.8856547534690467E-01
3R_27235786_SNP A C 0.465 73 84 0.3787 3.6807240546356990E-01
3R_27235787_SNP C T 0.462 73 85 0.368 3.5884057011597115E-01
3R_27235832_SNP G T 0.2922 45 109 0.5076 4.9517470331114311E-01
3R_27235838_SNP G T 0.2703 40 108 0.5615 5.4635482151996473E-01
3R_27235868_SNP G A 0.1645 25 127 0.5275 5.1354879808877385E-01
3R_27235895_SNP G A 0.1987 31 125 0.3249 3.1411473746784835E-01
3R_27235956_SNP G A 0.1974 30 122 0.9795 9.7881692450436963E-01
3R_27235971_SNP T A 0.3464 53 100 0.7816 7.7632362908025376E-01
3R_27235972_SNP G T 0.3421 52 100 0.8217 8.1582556163754671E-01
3R_27235983_SNP T C 0.3419 53 102 0.7643 7.5841472186682224E-01
3R_27236007_SNP G C 0.1161 18 137 0.6084 5.9984212318099228E-01
3R_27236008_SNP G T 0.2078 32 122 0.9594 9.5830972774242928E-01
3R_27236086_SNP T A 0.3333 50 100 0.6196 6.0667557759705204E-01
3R_27236106_SNP T C 0.1818 28 126 0.4223 4.0853800327247436E-01
3R_27236115_SNP C A 0.1871 29 126 0.2722 2.5718593169932624E-01
3R_27236143_SNP A G 0.1935 30 125 0.2443 2.2969960219848018E-01
3R_27236361_SNP T C 0.1731 27 129 0.6005 5.9308290486192217E-01
3R_27236502_SNP A T 0.3354 53 105 0.5051 4.9833528512678027E-01
3R_27236536_SNP G T 0.3179 48 103 0.4315 4.1949146765716039E-01
3R_27236628_SNP T C 0.2532 39 115 0.362 3.4604779187164947E-01
3R_27236630_SNP A T 0.2434 37 115 0.4365 4.1945334462224371E-01
3R_27236643_SNP A T 0.4452 65 81 0.7146 7.0219976352718483E-01
3R_27236677_DEL A AGTATTCC 0.2053 31 120 0.9637 9.6251195908627940E-01
3R_27236686_SNP G T 0.2208 34 120 0.8402 8.3556434246826772E-01
3R_27236716_SNP T G 0.2185 33 118 0.3228 3.1205950248001635E-01
3R_27236770_SNP T C 0.2 31 124 0.9997 9.9966660326487744E-01
3R_27236786_SNP G A 0.2166 34 123 0.532 5.2027985086204953E-01
3R_27236788_SNP A G 0.2264 36 123 0.5168 5.0725993710269612E-01
3R_27236807_SNP G A 0.2303 35 117 0.9615 9.6007890406306606E-01
3R_27236877_SNP C T 0.2 31 124 0.9205 9.1810055546508862E-01
3R_27236879_SNP G T 0.4803 73 79 0.8407 8.3427095850033839E-01
3R_27236938_SNP C G 0.1111 18 144 0.5464 5.4219109824935363E-01
3R_27237178_SNP A G 0.2532 39 115 0.3278 3.1585420885274296E-01
3R_27237208_SNP C T 0.2968 46 109 0.1233 1.1257072401693857E-01
3R_27237280_SNP G T 0.1781 26 120 0.4267 4.0780323961021681E-01
3R_27237549_SNP G T 0.2143 33 121 0.6399 6.2994722737027997E-01
3R_27237551_SNP G A 0.2839 44 111 0.232 2.1714751788813125E-01
3R_27237623_SNP T C 0.2933 44 106 0.154 1.3805605800035126E-01
3R_27237870_SNP A G 0.1355 21 134 0.08988 7.9399962042919325E-02
3R_27237911_SNP A T 0.2372 37 119 0.002478 1.8098602936756742E-03
3R_27237916_SNP A G 0.4392 65 83 0.1773 1.6023625942607700E-01
3R_27237931_SNP G C 0.07453 12 149 0.6829 6.7758900920912635E-01
3R_27237951_SNP T C 0.3636 56 98 0.009516 7.6533354644716433E-03
3R_27237993_SNP A C 0.4694 69 78 0.09486 8.6313280493227729E-02
3R_27237996_SNP T G 0.4626 68 79 0.04895 3.9197624748460141E-02
3R_27237997_SNP G C 0.473 70 78 0.08337 7.1789620754556749E-02
3R_27238000_SNP T A 0.329 51 104 0.2363 2.2292711202389170E-01
3R_27238130_SNP T A 0.3826 57 92 0.01356 1.0777106733854916E-02
3R_27238219_SNP C T 0.2171 33 119 0.979 9.7847420980901900E-01
3R_27238371_SNP T G 0.1 16 144 0.7929 7.8899733086152923E-01
3R_27238403_INS CACACAAATATCTGC C 0.2484 38 115 0.1612 2.3065294704747930E-01
3R_27238408_SNP C T 0.2897 42 103 0.8004 7.8924392581323555E-01
3R_27238437_SNP C T 0.2201 35 124 0.1508 1.4298557568744219E-01
3R_27238440_SNP G A 0.44 66 84 0.3921 4.0180320082418230E-01
3R_27238475_SNP G A 0.2264 36 123 0.1697 1.6194012948251257E-01
3R_27238476_SNP G C 0.2152 34 124 0.08805 8.3245008110249305E-02
3R_27238481_SNP A G 0.225 36 124 0.1618 1.5490246263180041E-01
3R_27238485_DEL T TATGCTATGCGATCTAGCCGAATTCTAGAGAATAATTGCTT 0.2903 45 110 0.6125 6.0192915403370617E-01
3R_27238552_SNP G A 0.2368 36 116 0.08404 7.2397890097581838E-02
3R_27238566_SNP T A 0.2685 40 109 0.7509 7.4023264573335412E-01
3R_27238760_SNP A G 0.08075 13 148 0.4505 4.4239686193307248E-01
3R_27244066_SNP G A 0.2078 32 122 0.06052 5.2490734883257950E-02
3R_27244069_SNP A G 0.3046 46 105 0.1792 1.7118773204852888E-01
3R_27244071_SNP G C 0.09317 15 146 0.2716 2.6274927965952211E-01
3R_27244079_SNP T G 0.3108 46 102 0.3335 3.1112477832861918E-01
3R_27244080_SNP T G 0.3113 47 104 0.3877 3.6717390565579944E-01
3R_27244085_SNP A T 0.4932 72 74 0.3639 3.4190824051067337E-01
3R_27244086_INS AAATTTAA A 0.1603 25 131 0.9114 9.0916403727007933E-01
3R_27244111_SNP T C 0.5 74 74 0.3245 3.0270051141753895E-01
3R_27244112_SNP T G 0.1613 25 130 0.8886 8.8561952221196183E-01
3R_27244116_SNP T C 0.09259 15 147 0.2727 2.6523728846310102E-01
3R_27244147_INS ATCGA A 0.1986 29 117 0.1538 1.3659253712550135E-01
3R_27244187_SNP C T 0.06061 10 155 0.7178 7.1571326572951599E-01
3R_27244208_SNP A G 0.128 21 143 0.3617 3.5702963743455407E-01
3R_27244251_SNP A C 0.4408 67 85 0.3192 3.0317726022382008E-01
3R_27244253_SNP A C 0.1296 21 141 0.3493 3.4239586626241370E-01
3R_27244258_SNP A T 0.4345 63 82 0.09449 7.8190541513978001E-02
3R_27244307_INS T TTCGTTAGCGCGGGCAT 0.1 16 144 0.2395 2.3051497062858728E-01
3R_27244317_INS G GG 0.09259 15 147 0.2727 2.6523728846310102E-01
3R_27244383_SNP T A 0.09259 15 147 0.2727 2.6523728846310102E-01
3R_27244405_INS TG T 0.1321 21 138 0.6248 6.2151608098158828E-01
3R_27244496_SNP T G 0.06748 11 152 0.6912 6.8805971052002601E-01
3R_27244585_SNP A C 0.4196 60 83 0.4289 4.0690818468318124E-01
3R_27244601_SNP T A 0.2026 31 122 0.9885 9.8804734842259390E-01
3R_27244664_SNP T C 0.1667 26 130 0.8963 8.9372725559956201E-01
3R_27245053_SNP A G 0.3052 47 107 0.9176 9.1485157870057043E-01
3R_27245116_SNP A T 0.4305 65 86 0.9267 9.2527708732121294E-01
3R_27245123_SNP G C 0.2194 34 121 0.9369 9.3547699336337564E-01
3R_27245209_INS TT T 0.3611 52 92 0.3646 3.9341849583902300E-01
3R_27245241_SNP C G 0.3462 54 102 0.1247 1.1433725930234628E-01
3R_27245369_SNP A T 0.109 17 139 0.6783 6.7469590326730500E-01
3R_27245786_SNP T C 0.3217 46 97 0.1972 2.0704416317823116E-01
3R_27245810_SNP A G 0.3871 60 95 0.2322 2.2107051817259693E-01
3R_27245947_SNP G A 0.4094 61 88 0.01363 1.0626220954810099E-02
3R_27245992_SNP C A 0.1161 18 137 0.7398 7.3512824771149521E-01
3R_27245997_SNP C T 0.1032 16 139 0.9127 9.1045414402174141E-01
3R_27246013_SNP G C 0.2 30 120 0.8052 7.9865999119336040E-01
3R_27246036_SNP A T 0.4238 64 87 0.01023 7.9137455353227842E-03
3R_27246314_DEL C CC 0.06748 11 152 0.1101 1.3212003090517777E-01
3R_27246323_SNP T A 0.3944 56 86 0.4957 4.6836633178535725E-01
3R_27246329_SNP T C 0.06711 10 139 0.7823 7.7227990912833699E-01
3R_27246487_SNP T C 0.06748 11 152 0.002097 1.8500064611808630E-03
3R_27246568_SNP T C 0.2848 43 108 0.5943 5.8224683833570290E-01
3R_27246632_SNP A C 0.1465 23 134 0.4593 4.4734481540741733E-01
3R_27246746_SNP G A 0.2222 34 119 0.8545 8.4932733023819462E-01
3R_27246807_SNP C A 0.3806 59 96 0.05911 5.2895091690514609E-02
3R_27246870_SNP T A 0.3758 59 98 0.1304 1.2026324736968264E-01
3R_27246945_SNP A T 0.05455 9 156 0.4919 4.8855190256562120E-01
3R_27246948_SNP T G 0.3438 55 105 0.2561 2.4642282273077698E-01
3R_27247026_SNP T C 0.3896 60 94 0.3656 4.2419052515869482E-01
3R_27247082_SNP T A 0.09938 16 145 0.5306 5.2673623742443088E-01
3R_27247230_SNP T C 0.2244 35 121 0.9515 9.5020784103096800E-01
3R_27247273_SNP C T 0.2484 39 118 0.856 8.5273381129871861E-01
3R_27247274_SNP T A 0.2548 40 117 0.7962 7.9164566939583270E-01
3R_27247329_SNP T A 0.2338 36 118 0.8328 8.2755857770365404E-01
3R_27247641_SNP G C 0.1572 25 134 0.3599 3.5264294772473304E-01
3R_27247891_SNP T C 0.1615 26 135 0.4047 4.0023580341659526E-01
3R_27247960_SNP A G 0.1553 25 136 0.6321 6.2674496550924497E-01
3R_27247965_SNP T C 0.465 73 84 0.09208 8.3881824497904933E-02
3R_27248056_SNP A C 0.2062 33 127 0.2779 2.6932407272468128E-01
3R_27248165_SNP T C 0.1519 24 134 0.08368 7.5438251654007776E-02
3R_27248220_DEL A TT 0.2452 38 117 0.1354 1.2317708667031180E-01
3R_27248304_SNP C T 0.4058 56 82 0.4464 4.2277536993316234E-01
3R_27248321_SNP G C 0.1049 17 145 0.7861 7.8338372353910102E-01
3R_27248323_DEL G GC 0.1049 17 145 0.7861 7.8338372353910102E-01
3R_27248327_DEL G GCAGAC 0.1049 17 145 0.7861 7.8338372353910102E-01
3R_27248334_SNP C T 0.09375 15 145 0.799 7.9524166645255012E-01
3R_27248338_MNP GAGT CCCC 0.1049 17 145 0.7861 7.8338372353910102E-01
3R_27248342_DEL G GCCATTCCCAGCCC 0.1049 17 145 0.7861 7.8338372353910102E-01
3R_27248566_SNP A G 0.1049 17 145 0.7861 7.8338372353910102E-01
3R_27248657_SNP C A 0.1946 29 120 0.7025 6.9232962338188342E-01
3R_27248806_SNP T A 0.1125 18 142 0.9812 9.8084974916027468E-01
3R_27248891_SNP G T 0.3529 54 99 0.2926 2.7626769963210684E-01
3R_27248983_SNP A T 0.3187 51 109 0.7032 6.9926197470945017E-01
3R_27248986_SNP A G 0.3553 54 98 0.5001 4.8649699874639496E-01
3R_27249242_SNP A T 0.141 22 134 0.1276 1.1764044972645704E-01
3R_27249296_SNP G T 0.1962 31 127 0.1604 1.5386144250227440E-01
3R_27249323_DEL T TGT 0.1765 27 126 0.7299 7.2186395335264919E-01
3R_27249397_SNP C G 0.05769 9 147 0.6523 6.4213675201029519E-01
3R_27249398_SNP A C 0.09032 14 141 0.07825 6.8973078319567907E-02
3R_27249400_SNP T C 0.09375 15 145 0.8595 8.5734308999489506E-01
3R_27249502_SNP C G 0.1806 26 118 0.8499 8.4257616746748631E-01
3R_27249513_SNP G T 0.2318 35 116 0.9635 9.6437410587941896E-01
3R_27249534_SNP T A 0.2715 41 110 0.4162 3.9617037373263253E-01
3R_27249556_SNP C A 0.2876 44 109 0.4237 4.0815032558191389E-01
3R_27249606_SNP T A 0.06329 10 148 0.4831 4.7135538716136327E-01
3R_27249859_SNP A G 0.242 38 119 0.6013 5.9284215667475504E-01
3R_27249860_SNP T C 0.2273 35 119 0.6754 6.6556178685908618E-01
3R_27250087_SNP T A 0.1503 23 130 0.6648 6.5199362316342913E-01
3R_27250308_SNP T A 0.1923 30 126 0.3903 3.7467234420971907E-01
3R_27250370_SNP A G 0.06918 11 148 0.4972 4.8688823060562780E-01
3R_27250372_SNP G A 0.07097 11 144 0.4822 4.6705849373226516E-01
3R_27250769_SNP C G 0.05556 9 153 0.4013 3.9343227942606440E-01
3R_27250802_SNP T G 0.05488 9 155 0.4009 3.9588662763647398E-01
3R_27250805_DEL C CCAGCT 0.05488 9 155 0.4009 3.9588662763647398E-01
3R_27250842_SNP C T 0.351 53 98 0.635 6.2206714955646381E-01
3R_27250858_DEL C CAGCTTC 0.05031 8 151 0.8996 8.9728726730802522E-01
3R_27250881_SNP C T 0.2468 38 116 0.7067 6.9891355607090688E-01
3R_27250893_SNP C A 0.3506 54 100 0.8319 8.2592422365342621E-01
3R_27251038_SNP G T 0.1776 27 125 0.8203 8.1369259132336913E-01
3R_27251088_SNP G A 0.0641 10 146 0.6577 6.4753604192408665E-01
3R_27251105_SNP A G 0.2517 38 113 0.4426 4.2398522018554829E-01
3R_27251123_SNP C T 0.05769 9 147 0.5804 5.6947084659322589E-01
3R_27251124_SNP A G 0.05769 9 147 0.6633 6.5413895327110261E-01
3R_27251265_SNP A G 0.05031 8 151 0.05133 4.6553907824405938E-02
3R_27251488_SNP C A 0.3758 56 93 0.4275 4.0797227148416448E-01
3R_27251753_SNP T G 0.2152 34 124 0.7312 7.2855167395473530E-01
3R_27251811_INS TT T 0.1921 29 122 0.3759 3.6783433198906978E-01
3R_27251840_SNP T C 0.3822 60 97 0.1275 1.1895676921919673E-01
3R_27251876_DEL T TT 0.2157 33 120 0.7698 7.6083448188641367E-01
3R_27251891_SNP A G 0.2298 37 124 0.9068 9.0496405024097826E-01
3R_27251912_SNP A T 0.2264 36 123 0.9794 9.7891948130689499E-01
3R_27252025_SNP T A 0.172 27 130 0.2261 2.6053610846832342E-01
3R_27252060_DEL A AA 0.1824 29 130 0.8095 8.1060411635940222E-01
3R_27252083_SNP C T 0.1812 29 131 0.8267 8.2434345882011151E-01
3R_27252181_SNP C T 0.1728 28 134 0.9766 9.7624510483623594E-01
3R_27252198_SNP T C 0.1718 28 135 0.957 9.5637371673844174E-01
3R_27252229_SNP T C 0.1656 27 136 0.8549 8.5296213521902087E-01
3R_27252264_SNP C T 0.2129 33 122 0.7174 7.0919161491230875E-01
3R_27252307_SNP G C 0.06289 10 149 0.2346 2.2351172876333791E-01
3R_27252334_SNP A G 0.2516 40 119 0.585 5.7599344478851289E-01
3R_27252376_SNP T A 0.2436 38 118 0.5567 5.4451391383617920E-01
3R_27252500_SNP T C 0.08387 13 142 0.2314 2.1832739047678162E-01
3R_27252554_SNP T A 0.06329 10 148 0.1953 1.8472852792416228E-01
3R_27252656_DEL TCTTGTATTACTAGAGTAAAATTGGAGCAATCATAAAGTT T 0.2074 28 107 0.9559 9.5734856172632277E-01
3R_27252776_SNP C T 0.05128 8 148 0.3279 3.1526063792923276E-01
3R_27252992_SNP A T 0.3133 47 103 0.1984 1.8264437100157638E-01
3R_27253412_SNP C T 0.268 41 112 0.7554 7.4966636290759203E-01
3R_27253439_SNP C T 0.2697 41 111 0.8909 8.8805335047747169E-01
3R_27253459_SNP A G 0.1429 23 138 0.9059 9.0484732136694312E-01
3R_27253462_SNP A G 0.3007 46 107 0.7695 7.6388574171463275E-01
3R_27253469_SNP C G 0.07317 12 152 0.5065 5.0196356757846217E-01
3R_27253531_SNP C T 0.1353 18 115 0.997 9.9668726891981374E-01
3R_27253563_DEL A AA 0.1104 17 137 0.1636 1.8178289660039415E-01
3R_27253597_SNP C A 0.1304 21 140 0.6073 6.0321805899229708E-01
3R_27253640_SNP G T 0.1402 23 141 0.7965 7.9434796362126081E-01
3R_27253648_SNP T C 0.1375 22 138 0.8987 8.9663533962916964E-01
3R_27253687_SNP A G 0.07317 12 152 0.5065 5.0196356757846217E-01
3R_27253710_SNP C T 0.48 72 78 0.2788 2.5835153051766602E-01
3R_27253735_SNP T G 0.4966 73 74 0.3525 3.2862812237283723E-01
3R_27253758_SNP T A 0.1481 24 138 0.8425 8.4000838133316680E-01
3R_27253850_SNP C G 0.4267 64 86 0.2551 2.4193649382953708E-01
3R_27253915_SNP C G 0.1429 23 138 0.1729 1.6656019485099027E-01
3R_27253920_SNP G A 0.4025 64 95 0.4833 4.7251906606387928E-01
3R_27253982_DEL CTCTT C 0.4694 69 78 0.2723 2.8193956492732497E-01
3R_27254133_SNP T G 0.08025 13 149 0.4785 4.7807758745681161E-01
3R_27254218_SNP T C 0.1234 19 135 0.06409 5.5118494144266159E-02
3R_27254223_SNP C A 0.1667 26 130 0.9625 9.6151406851096188E-01
3R_27254305_SNP T A 0.08497 13 140 0.0361 2.9146356669239166E-02
3R_27254480_SNP T C 0.2671 39 107 0.5337 5.1792355850854710E-01
3R_27254512_SNP G A 0.281 43 110 0.7483 7.3955372253943130E-01
3R_27254536_SNP T G 0.2848 43 108 0.7245 7.1378702163969021E-01
3R_27254571_SNP T C 0.2789 41 106 0.5893 5.7101572711187032E-01
3R_27254623_SNP G T 0.4408 67 85 0.3652 3.4922456704844596E-01
3R_27254691_SNP T C 0.1013 16 142 0.1159 1.0866732602030271E-01
3R_27254752_SNP C T 0.2436 38 118 0.4725 4.6548774787709446E-01
3R_27254790_SNP T C 0.4675 72 82 0.08923 8.0150994076595816E-02
3R_27254807_SNP G C 0.4675 72 82 0.08411 7.5382336808097125E-02
3R_27254857_SNP T C 0.3032 47 108 0.9824 9.8182641732755982E-01
3R_27254878_DEL C CA 0.4681 66 75 0.2991 2.7191501296044085E-01
3R_27254881_DEL G GATTTTAA 0.4485 61 75 0.2162 1.8894217572757543E-01
3R_27254899_SNP A T 0.4934 75 77 0.1807 1.6628758044303948E-01
3R_27254900_SNP C T 0.1533 23 127 0.1486 1.3405211444023180E-01
3R_27254924_SNP T C 0.1812 27 122 0.1722 1.5435544447790472E-01
3R_27255015_DEL T TGTT 0.2533 38 112 0.6303 6.2392050371388486E-01
3R_27255025_SNP A G 0.2866 45 112 0.3627 3.5170495017592618E-01
3R_27255178_SNP C G 0.1456 23 135 0.06888 6.2070250309300710E-02
3R_27255203_SNP G A 0.26 39 111 0.07965 6.6639160052844024E-02
3R_27255288_SNP C T 0.1447 23 136 0.8448 8.4147870744286823E-01
3R_27255298_INS AAA A 0.2115 33 123 0.02827 2.8715308030284825E-02
3R_27255315_DEL G ATT 0.4615 72 84 0.04625 4.1448231277328655E-02
3R_27255333_SNP T G 0.4868 74 78 0.05299 4.6947515688710292E-02
3R_27255362_SNP A G 0.2143 33 121 0.975 9.7408471867461133E-01
3R_27255408_SNP A G 0.2566 39 113 0.385 3.6995415986807856E-01
3R_27255458_SNP G C 0.05556 9 153 0.06598 6.2406318992571312E-02
3R_27255460_SNP C G 0.05696 9 149 0.06483 5.9184830768384260E-02
3R_27255493_SNP A G 0.06875 11 149 0.08164 7.7317365673379074E-02
3R_27255556_SNP C A 0.2222 34 119 0.9114 9.0869082240633148E-01
3R_27255560_DEL A AA 0.2273 35 119 0.8624 8.5854038767021701E-01
3R_27255625_SNP A G 0.1083 17 140 0.9303 9.2906876358873425E-01
3R_27255683_DEL G GGCG 0.1176 18 135 0.8512 8.4612151172619687E-01
3R_27255688_SNP A C 0.1307 20 133 0.9381 9.3596902285619410E-01
3R_27255730_DEL G GGA 0.15 24 136 0.811 8.0751273354716058E-01
3R_27255734_SNP A G 0.1392 22 136 0.9922 9.9209736937604265E-01
3R_27255751_SNP C A 0.2987 46 108 0.4719 4.5816769252626810E-01
3R_27255768_SNP A G 0.2273 35 119 0.8279 8.2248980008426453E-01
3R_27255771_SNP G A 0.3032 47 108 0.43 4.1614641458066737E-01
3R_27255928_SNP G T 0.2993 44 103 0.02379 1.8604075164283588E-02
3R_27256061_SNP A T 0.4276 65 87 0.04275 3.4974042679364770E-02
3R_27256075_SNP A T 0.05521 9 154 0.008494 7.6952082711553241E-03
3R_27256082_SNP C G 0.3289 50 102 0.5433 5.2700062243718870E-01
3R_27256157_SNP A G 0.1558 24 130 0.3801 3.6543332353997771E-01
3R_27256302_SNP A G 0.1274 20 137 0.0522 4.5778241385043807E-02
3R_27256327_SNP C G 0.1806 28 127 0.8669 8.6427076484590493E-01
3R_27256338_DEL C CC 0.25 37 111 0.6428 6.3016036801980957E-01
3R_27256403_SNP A C 0.3355 51 101 0.1509 1.3794929503676057E-01
3R_27256409_SNP T C 0.075 12 148 0.4342 4.2455146247300857E-01
3R_27256414_SNP A T 0.06918 11 148 0.4519 4.4104651829549535E-01
3R_27256415_SNP G C 0.07586 11 134 0.5776 5.7280724696216057E-01
3R_27256458_SNP C T 0.4194 65 90 0.9337 9.3153035723041366E-01
3R_27256501_SNP C T 0.1288 21 142 0.2242 2.1805029671462417E-01
3R_27256502_SNP C G 0.128 21 143 0.1867 1.8263934266192483E-01
3R_27256575_SNP A C 0.4503 68 83 0.1974 2.1272681533134419E-01
3R_27256591_SNP A G 0.4899 73 76 0.1355 1.1750537346319723E-01
3R_27256834_SNP A G 0.1548 24 131 0.4135 4.0107209723222903E-01
3R_27256853_SNP C A 0.1364 21 133 0.17 1.5824315348847739E-01
3R_27256877_SNP A G 0.07547 12 147 0.4226 4.1261068748735275E-01
3R_27256878_SNP T G 0.07547 12 147 0.4226 4.1261068748735275E-01
3R_27256881_DEL A AAGTGAATGGTAATGGTGGCAGCTTCGGGCATTG 0.07547 12 147 0.4226 4.1261068748735275E-01
3R_27256889_SNP A G 0.3139 43 94 0.1334 1.0952468369991653E-01
3R_27256966_SNP C T 0.2138 34 125 0.4772 4.6830030126413280E-01
3R_27256975_SNP T G 0.2258 35 120 0.4206 4.0744277797862505E-01
3R_27256985_SNP T C 0.2342 37 121 0.488 4.7787348676323860E-01
3R_27257000_SNP G C 0.4452 69 86 0.1284 1.1881537995927016E-01
3R_27257003_SNP G T 0.268 41 112 0.3131 2.9767030432398922E-01
3R_27257047_SNP T C 0.1935 30 125 0.8206 8.1564307718699691E-01
3R_27257086_SNP G T 0.4387 68 87 0.07752 6.8100350604535162E-02
3R_27257257_SNP A G 0.1429 23 138 0.6417 6.3645966388030495E-01
3R_27257424_SNP C T 0.281 43 110 0.3449 3.2876799660920419E-01
3R_27257517_SNP T G 0.2171 33 119 0.9714 9.7039993949378855E-01
3R_27257770_SNP T A 0.06918 11 148 0.6871 6.7990753767971612E-01
3R_27257788_SNP C T 0.2129 33 122 0.9667 9.6581391195501909E-01
3R_27257868_SNP T C 0.1195 19 140 0.7041 6.9896969319391888E-01
3R_27257959_SNP A C 0.1329 21 137 0.9495 9.4824167796898085E-01
3R_27258023_SNP T G 0.1447 23 136 0.576 5.6786623751099152E-01
3R_27258049_SNP A G 0.2 31 124 0.8128 8.0819020351330972E-01
3R_27258106_SNP C G 0.07407 12 150 0.3492 3.4177892257198050E-01
3R_27258221_SNP G A 0.3636 56 98 0.251 2.3728500286602705E-01
3R_27258291_SNP C T 0.1437 23 137 0.6831 6.7747233641935489E-01
3R_27258363_SNP A T 0.06875 11 149 0.7561 7.5101289951208672E-01
3R_27258566_DEL G GT 0.2516 39 116 0.4432 4.3159362828115211E-01
3R_27258570_SNP G T 0.2516 39 116 0.4432 4.3159362828115211E-01
3R_27258571_DEL T TCTA 0.2468 38 116 0.4781 4.6577714358735145E-01
3R_27258656_SNP G A 0.1895 29 124 0.4403 4.2614209718121177E-01
3R_27258717_SNP G A 0.129 20 135 0.7541 7.4793430614943535E-01
3R_27258830_SNP A G 0.3399 52 101 0.1832 1.6922669013737257E-01
3R_27258873_SNP A T 0.2981 48 113 0.3935 3.8629313873834548E-01
3R_27258896_SNP A T 0.2532 39 115 0.852 8.4723957370101921E-01
3R_27258931_SNP T G 0.1491 24 137 0.7622 7.5953366149951873E-01
3R_27258981_SNP T C 0.06918 11 148 0.6858 6.7861516005995282E-01
3R_27259003_SNP A G 0.06962 11 147 0.6993 6.9187106116026031E-01
3R_27259052_SNP A G 0.4129 64 91 0.2436 2.3031372938118766E-01
3R_27259062_SNP A G 0.3 45 105 0.5143 4.9770014391666373E-01
3R_27259064_SNP T C 0.3742 58 97 0.1883 1.8034479733798947E-01
3R_27259066_SNP T C 0.3154 47 102 0.5585 5.4078956898727171E-01
3R_27259077_SNP A G 0.3179 48 103 0.5596 5.4409477279083418E-01
3R_27259130_SNP A C 0.3268 50 103 0.1344 1.2205846341153848E-01
3R_27259134_SNP T A 0.2968 46 109 0.1365 1.2511179427556351E-01
3R_27259145_DEL AA A 0.3203 49 104 0.1756 1.6474964388772451E-01
3R_27259172_INS C CGCTTACATTC 0.3265 48 99 0.03842 4.5165398612787053E-02
3R_27259186_SNP A G 0.1266 20 138 0.9621 9.6163348119856018E-01
3R_27259263_SNP A G 0.4387 68 87 0.2649 2.5058400189669106E-01
3R_27259619_SNP A C 0.2278 36 122 0.9094 9.0702469752680259E-01
3R_27259682_SNP T C 0.4204 66 91 0.2781 2.6561058689811712E-01
3R_27259704_SNP A G 0.2645 41 114 0.7601 7.5376631828941032E-01
3R_27259733_SNP A C 0.1083 17 140 0.9512 9.5018013533348156E-01
3R_27259773_SNP A T 0.487 75 79 0.984 9.8343088684459079E-01
3R_27259821_SNP A G 0.08228 13 145 0.4995 4.8965456505274674E-01
3R_27259923_SNP G A 0.0566 9 150 0.06599 5.9867014549788058E-02
3R_27259932_SNP G A 0.3797 60 98 0.1608 1.5095547278567989E-01
3R_27259942_SNP C G 0.1565 23 124 0.8163 8.1460312299507964E-01
3R_27259979_SNP T G 0.3822 60 97 0.105 1.0206653411883526E-01
3R_27260004_SNP A G 0.2384 36 115 0.933 9.3030818610739208E-01
3R_27260015_SNP T G 0.226 33 113 0.9291 9.2551461418619085E-01
3R_27260047_SNP T G 0.14 21 129 0.1449 1.2705675013778683E-01
3R_27260112_SNP C T 0.4026 62 92 0.1369 1.2551779730292389E-01
3R_27260359_SNP C G 0.3571 55 99 0.2834 2.7521406002559556E-01
3R_27260433_SNP T C 0.07285 11 140 0.8886 8.8536102008760253E-01
3R_27260463_SNP T C 0.1266 20 138 0.8185 8.1446679688869295E-01
3R_27260465_DEL T TT 0.1111 17 136 0.9589 9.5806281665487802E-01
3R_27260832_SNP G T 0.05195 8 146 0.2768 2.6948378901865511E-01
3R_27261027_SNP G A 0.4805 74 80 0.157 1.4602490114133093E-01
3R_27261247_SNP A C 0.05063 8 150 0.02775 2.6026111313835372E-02
3R_27261257_SNP T G 0.05063 8 150 0.02775 2.6026111313835372E-02
3R_27261332_SNP A C 0.1458 21 123 0.6846 6.7372254266700382E-01
3R_27261333_SNP T C 0.1438 21 125 0.7112 7.0236046807922303E-01
3R_27261481_SNP T G 0.1103 16 129 0.6092 5.9346477676408416E-01
3R_27261494_SNP C T 0.3357 48 95 0.2222 1.9976143234465049E-01
3R_27261508_SNP A G 0.1014 15 133 0.02894 2.2346432026135826E-02
3R_27261509_SNP T G 0.07534 11 135 0.02782 2.0689181892142122E-02
3R_27261561_SNP C G 0.4129 64 91 0.3357 3.2366075098761604E-01
3R_27261782_SNP A G 0.4331 68 89 0.2258 2.1392468205873416E-01
3R_27261788_SNP G T 0.07547 12 147 0.3549 3.4334250626680018E-01
3R_27261807_SNP A G 0.4258 66 89 0.2056 1.9141189751403287E-01
3R_27261878_SNP A T 0.08228 13 145 0.3768 3.6715510059567080E-01
3R_27261922_SNP G A 0.1081 16 132 0.02569 2.0041262937896581E-02
3R_27261930_SNP C G 0.07643 12 145 0.3627 3.5454669332444411E-01
3R_27261936_SNP G A 0.06452 10 145 0.5071 4.9336604781188220E-01
3R_27262070_SNP T G 0.06173 10 152 0.8036 8.0089368788259629E-01
3R_27262162_SNP C T 0.3922 60 93 0.3697 3.5432142614621143E-01
3R_27262186_DEL C CAGAGCCAGTAAC 0.0625 10 150 0.7455 7.4229383885513367E-01
3R_27262252_SNP T A 0.3816 58 94 0.2236 2.0640424442564931E-01
3R_27262261_SNP G C 0.3856 59 94 0.2244 2.0910656395385629E-01
3R_27262299_SNP C G 0.1656 26 131 0.5327 5.2203378142008261E-01
3R_27262360_SNP C T 0.3935 61 94 0.3007 2.8715042910531174E-01
3R_27262391_SNP C G 0.07362 12 151 0.8147 8.1298844686590621E-01
3R_27262400_SNP G C 0.1282 20 136 0.8299 8.2591524872015865E-01
3R_27262485_SNP A G 0.05063 8 150 0.4641 4.5196363062979350E-01
3R_27262517_SNP A G 0.08861 14 144 0.7964 7.9162671137900831E-01
3R_27262555_SNP A G 0.245 37 114 0.7261 7.1610409393887864E-01
3R_27262753_SNP T A 0.156 22 119 0.9443 9.4034447756221362E-01
3R_27262756_SNP A T 0.05263 8 144 0.7368 7.2948872046083291E-01
3R_27262781_SNP C T 0.4172 63 88 0.8362 8.2906545564453837E-01
3R_27263156_SNP C G 0.4545 70 84 0.3035 2.8817976927300593E-01
3R_27263170_SNP G A 0.06289 10 149 0.873 8.7129383635355273E-01
3R_27263208_SNP A C 0.08228 13 145 0.6915 6.8552161713505755E-01
3R_27263311_SNP G A 0.25 38 114 0.6706 6.5847402741873351E-01
3R_27263325_SNP A G 0.1083 17 140 0.8007 7.9523857595145753E-01
3R_27263380_DEL A AGCCAGAGA 0.1711 26 126 0.5215 5.0646484574375161E-01
3R_27263413_SNP A T 0.183 28 125 0.6803 6.7252996114546404E-01
3R_27263522_SNP T C 0.1765 27 126 0.3801 3.6150811443932884E-01
3R_27263524_SNP T G 0.1871 29 126 0.4874 4.7238239299947116E-01
3R_27263527_DEL A ACACAGACAGA 0.1818 28 126 0.3544 3.3896694091814250E-01
3R_27263540_SNP T C 0.2174 35 126 0.4924 4.8461022639373841E-01
3R_27263542_SNP G T 0.4575 70 83 0.05413 4.8674824641470132E-02
3R_27263647_SNP T C 0.1234 19 135 0.01344 1.0629096874492613E-02
3R_27263816_SNP T C 0.129 20 135 0.8509 8.4648258691454625E-01
3R_27263822_SNP T A 0.1409 21 128 0.4085 3.9729338738346009E-01
3R_27263998_SNP G A 0.06832 11 150 0.4534 4.4580446452621292E-01
3R_27264073_SNP A T 0.4551 71 85 0.1362 1.2655303052909439E-01
3R_27264426_SNP C A 0.4211 64 88 0.2444 2.2800726146853223E-01
3R_27264812_SNP A G 0.0828 13 144 0.236 2.2377337316070178E-01
3R_27264977_SNP T C 0.1509 24 135 0.9005 8.9832068068914050E-01
3R_27265070_SNP A G 0.283 45 114 0.6277 6.2489724604055841E-01
3R_27265198_SNP C T 0.175 28 132 0.1094 1.0536549676023221E-01
3R_27265207_SNP C T 0.1772 28 130 0.1178 1.1006347661168359E-01
3R_27265209_SNP G C 0.3291 52 106 0.5407 5.3364061080627034E-01
3R_27265210_SNP C T 0.1709 27 131 0.09046 8.3310419730383556E-02
3R_27265499_SNP A G 0.07643 12 145 0.06174 5.5744995536546729E-02
3R_27265535_SNP A C 0.06536 10 143 0.0591 5.3382217846693045E-02
3R_27265660_SNP A G 0.3529 54 99 0.6616 6.5166449040599805E-01
3R_27265709_SNP G A 0.457 69 82 0.7344 7.2621014069047773E-01
3R_27265726_SNP A G 0.3444 52 99 0.8564 8.5148923705891288E-01
3R_27265929_SNP G C 0.1125 18 142 0.4582 4.4919656388469553E-01
3R_27266151_SNP C G 0.08917 14 143 0.6213 6.1141617463466347E-01
3R_27266321_DEL G GGTCTTTACACTTCATTGG 0.1226 19 136 0.4605 4.4998615262191688E-01
3R_27266473_SNP T A 0.07547 12 147 0.3961 3.8607871206993394E-01
3R_27266479_SNP A T 0.109 17 139 0.9407 9.3946268038269032E-01
3R_27266660_SNP G T 0.0974 15 139 0.6157 6.0664042515563144E-01
3R_27266726_SNP C T 0.09554 15 142 0.3444 3.3394291632037598E-01
3R_27266774_SNP A T 0.0828 13 144 0.2364 2.2419097114625375E-01
3R_27266940_SNP A T 0.06173 10 152 0.3771 3.6982387423772689E-01
3R_27267067_SNP A G 0.1529 24 133 0.2408 2.3235752755747130E-01
3R_27267084_SNP G C 0.1529 24 133 0.2275 2.1614577589758799E-01
3R_27267087_SNP G T 0.1375 22 138 0.685 6.7950644071474064E-01
3R_27267095_SNP T A 0.1519 24 134 0.1116 1.0435933855915580E-01
3R_27267216_SNP A G 0.3032 47 108 0.9296 9.2734468757696542E-01
3R_27267245_SNP C T 0.3007 46 107 0.9757 9.7475250741576824E-01
3R_27267269_SNP A G 0.3032 47 108 0.9296 9.2734468757696542E-01
3R_27267286_SNP A G 0.09494 15 143 0.4824 4.7388536984087626E-01
3R_27267506_SNP T C 0.2662 41 113 0.3234 3.0728113329901452E-01
3R_27267592_SNP A T 0.1688 26 128 0.7109 7.0112491151705836E-01
3R_27267666_SNP C G 0.06329 10 148 0.3669 3.5655566965864482E-01
3R_27267668_SNP A G 0.05769 9 147 0.4395 4.2705056856112134E-01
3R_27267710_SNP C A 0.09615 15 141 0.6546 6.4674510982900935E-01
3R_27267718_SNP A G 0.0559 9 152 0.4126 4.0410350973291587E-01
3R_27267873_SNP T C 0.2039 31 121 0.5036 4.9356262301738030E-01
3R_27268038_DEL T TATATATTGCTCATGGCTTGCA 0.2194 34 121 0.5357 5.2464394702711714E-01
3R_27268063_DEL T TTAATTAATC 0.2179 34 122 0.499 4.8602490715493274E-01
3R_27268074_DEL G CCA 0.2129 33 122 0.5627 5.5016179782421903E-01
3R_27268321_SNP A G 0.07362 12 151 0.2749 2.6847015650188621E-01
3R_27268385_SNP C T 0.1083 17 140 0.8025 7.9844198394813737E-01
3R_27268447_SNP G T 0.175 28 132 0.6986 6.9264629233550412E-01
3R_27268493_SNP A T 0.1529 24 133 0.6473 6.3973704208050519E-01
3R_27268500_SNP A G 0.1625 26 134 0.7725 7.6828433949060393E-01
3R_27268509_SNP C G 0.0559 9 152 0.07834 7.5331605540362029E-02
3R_27268540_INS CCC C 0.3916 56 87 0.4072 4.2975321714971171E-01
3R_27268713_SNP T A 0.1491 24 137 0.7983 7.9464145293307431E-01
3R_27268815_SNP A G 0.2829 43 109 0.8502 8.4530042707224207E-01
3R_27269065_SNP T C 0.2857 44 110 0.5277 5.1445452647759515E-01
3R_27269095_SNP T C 0.15 24 136 0.7845 7.8004407480390481E-01
3R_27269105_SNP C T 0.2763 42 110 0.4942 4.7805912634495640E-01
3R_27269150_DEL C AGAAAGCGACGGAA 0.06289 10 149 0.3578 3.4614596410694864E-01
3R_27269205_SNP T G 0.1019 16 141 0.3636 3.5132474699402860E-01
3R_27269332_SNP A C 0.121 19 138 0.7507 7.4435433653698557E-01
3R_27269441_SNP A G 0.07843 12 141 0.287 2.7165091258974283E-01
3R_27269784_SNP C G 0.1569 24 129 0.854 8.5176783622964047E-01
3R_27270017_SNP T C 0.3082 49 110 0.5576 5.5093446992658990E-01
3R_27270051_SNP T G 0.2857 44 110 0.5786 5.6837011848499053E-01
3R_27270420_SNP A G 0.05625 9 151 0.416 4.0604980529250789E-01
3R_27270500_SNP T C 0.2548 40 117 0.6986 6.9097039555392836E-01
3R_27270639_SNP C G 0.2185 33 118 0.2989 2.7613244468526221E-01
3R_27270741_SNP A T 0.2617 39 110 0.7671 7.5744258355356775E-01
3R_27270797_SNP A G 0.2133 32 118 0.4332 4.1131779265890356E-01
3R_27270800_SNP T A 0.2143 33 121 0.3959 3.7825020276674393E-01
3R_27270816_SNP G A 0.2667 40 110 0.808 7.9952375100285744E-01
3R_27270872_SNP T A 0.2781 42 109 0.9843 9.8381860153408884E-01
3R_27270887_SNP A G 0.0566 9 150 0.6301 6.2930964049920612E-01
3R_27271058_SNP A C 0.06289 10 149 0.8383 8.3442848155770522E-01
3R_27271243_SNP A T 0.1731 27 129 0.2524 2.3745056567842693E-01
3R_27271258_SNP T G 0.1709 27 131 0.6323 6.2742056621074160E-01
3R_27271396_SNP C G 0.1847 29 128 0.07337 6.6955204047108668E-02
3R_27271498_SNP T G 0.06173 10 152 0.8328 8.3185555226103580E-01
3R_27271628_INS GA T 0.05488 9 155 0.3286 3.2387225408619524E-01
3R_27271824_INS GGGG G 0.2781 42 109 0.6559 6.4314763118292229E-01
3R_27271947_SNP A T 0.05096 8 149 0.4389 4.6886510716144258E-01
3R_27272130_SNP C G 0.1572 25 134 0.2626 2.5270584421824094E-01
3R_27272252_SNP T C 0.07643 12 145 0.3116 3.0266104493432755E-01
3R_27272280_SNP A G 0.06329 10 148 0.1441 1.3599104781947113E-01
3R_27272298_SNP G T 0.06329 10 148 0.1388 1.3190653174328260E-01
3R_27272484_SNP G T 0.2273 35 119 0.402 3.8718865247087420E-01
3R_27272499_SNP A T 0.05556 9 153 0.143 1.3693778181787686E-01
3R_27272532_SNP C T 0.2517 38 113 0.5557 5.4036283323050638E-01
3R_27272662_SNP G T 0.4013 61 91 0.3549 3.4764293199430407E-01
3R_27272701_SNP T G 0.2628 41 115 0.2618 2.5451021875835489E-01
3R_27272715_SNP G A 0.2564 40 116 0.1859 1.7425460555980787E-01
3R_27272751_SNP G T 0.3097 48 107 0.1036 9.8778200810813566E-02
3R_27272784_SNP C T 0.1316 20 132 0.5463 5.3341488106692969E-01
3R_27272788_SNP C T 0.05732 9 148 0.453 4.4137401668710730E-01
3R_27272966_SNP G T 0.4474 68 84 0.05336 5.0850074618453867E-02
3R_27272996_SNP A C 0.2467 37 113 0.8228 8.1876326216226081E-01
3R_27273160_SNP T C 0.06918 11 148 0.04333 3.8749664764679517E-02
3R_27273223_SNP A C 0.1635 26 133 0.8235 8.2010105677532519E-01
3R_27273304_SNP A C 0.141 22 134 0.9822 9.8178951703528250E-01
3R_27273400_SNP T G 0.1338 21 136 0.984 9.8382971493741445E-01
3R_27273613_SNP T G 0.1097 17 138 0.6365 6.3378758820733205E-01
3R_27273721_SNP G C 0.2941 45 108 0.5667 5.6253350791470291E-01
3R_27273730_SNP T C 0.3933 59 91 0.9241 9.2293896825166200E-01
3R_27273776_SNP A C 0.06289 10 149 0.3105 2.9882033067744529E-01
3R_27273822_SNP T C 0.4771 73 80 0.1591 1.4567902983758441E-01
3R_27273843_SNP T C 0.4497 67 82 0.458 4.3851601116244232E-01
3R_27273876_SNP A G 0.1146 18 139 0.05317 4.6600806036213645E-02
3R_27273935_SNP G A 0.3987 61 92 0.1777 1.6295211091205253E-01
3R_27273938_SNP C G 0.3974 60 91 0.08721 7.5263645480984215E-02
3R_27273966_DEL C CATC 0.3423 51 98 0.4443 4.2783286863278780E-01
3R_27273971_SNP G A 0.3553 54 98 0.646 6.3438535310831279E-01
3R_27274064_SNP G A 0.4145 63 89 0.1553 1.3883344996569646E-01
3R_27274101_SNP T C 0.175 28 132 0.1778 1.6892487307428194E-01
3R_27274123_SNP A G 0.0679 11 151 0.882 8.8164681997352334E-01
3R_27274193_SNP G C 0.2252 34 117 0.5236 5.0784507100853837E-01
3R_27274209_SNP G A 0.2581 40 115 0.1029 9.2978804388872405E-02
3R_27274267_SNP T C 0.3576 54 97 0.2061 1.8678373690355776E-01
3R_27274316_SNP A T 0.06329 10 148 0.4993 4.8831740635634235E-01
3R_27274360_SNP A G 0.08537 14 150 0.8923 8.9121257414085975E-01
3R_27274364_DEL C GT 0.06918 11 148 0.518 5.0863563731531647E-01
3R_27274373_DEL C CAAAGTTTTGC 0.2303 35 117 0.04748 4.0370436094200671E-02
3R_27274384_SNP T C 0.08228 13 145 0.4421 4.3077520882801446E-01
3R_27274387_SNP A T 0.2237 34 118 0.04052 3.4058006721025831E-02
3R_27274391_DEL T TTAACAGTATCAGT 0.1862 27 118 0.06212 5.3827979037000331E-02
3R_27274443_SNP A G 0.1329 21 137 0.7731 7.6927890971618584E-01
3R_27274450_SNP G C 0.3247 50 104 0.06783 6.1463760889366503E-02
3R_27274464_SNP T G 0.07317 12 152 0.9617 9.6134567940052440E-01
3R_27274542_SNP A G 0.05488 9 155 0.3036 3.0418636419675704E-01
3R_27274854_SNP G A 0.05696 9 149 0.09546 8.8598775381034223E-02
3R_27274898_DEL T TTT 0.07143 11 143 0.9043 9.0075347340867651E-01
3R_27274943_SNP G C 0.3742 58 97 0.8147 8.1044157178057918E-01
3R_27275018_SNP G T 0.2157 33 120 0.8202 8.1400270161832455E-01
3R_27275037_SNP C T 0.3831 59 95 0.8766 8.7460621557406515E-01
3R_27275056_SNP T C 0.05696 9 149 0.08362 7.7017206526122983E-02
3R_27275250_SNP G A 0.1529 24 133 0.3716 3.5919347232747389E-01
3R_27275416_SNP G A 0.2533 38 112 0.997 9.9681744261361582E-01
3R_27275606_SNP C T 0.1623 25 129 0.02564 2.1850614549390687E-02
3R_27275615_SNP A G 0.125 20 140 0.146 1.4191953672321433E-01
3R_27275807_SNP C A 0.1429 23 138 0.6158 6.1006799658363020E-01
3R_27275865_SNP T C 0.1529 24 133 0.2715 2.6130191409759518E-01
3R_27275942_SNP C A 0.1307 20 133 0.3199 3.0571940785547613E-01
3R_27275960_SNP C T 0.1364 21 133 0.4735 4.6285187823989182E-01
3R_27275979_SNP T C 0.08176 13 146 0.9503 9.4918052840612355E-01
3R_27276086_DEL T TC 0.07792 12 142 0.879 8.7472261226229020E-01
3R_27276273_INS CCATAG C 0.2148 32 117 0.1951 2.1571521393032622E-01
3R_27276357_SNP A G 0.09494 15 143 0.3936 3.8154446345307469E-01
3R_27276529_SNP T C 0.09375 15 145 0.4288 4.1909964440134961E-01
3R_27276587_SNP G A 0.183 28 125 0.5239 5.1027205680753318E-01
3R_27276595_SNP T C 0.09091 14 140 0.3659 3.4997209041826771E-01
3R_27276604_SNP G T 0.09032 14 141 0.3673 3.5288552243050819E-01
3R_27276654_SNP A G 0.06452 10 145 0.1347 1.2914517091408251E-01
3R_27276713_SNP A C 0.07006 11 146 0.8618 8.5945690802642560E-01
3R_27276880_SNP A T 0.1646 26 132 0.9887 9.8849287633427041E-01
3R_27276893_SNP A C 0.05488 9 155 0.8911 8.8994577315605194E-01
3R_27276969_SNP G A 0.2038 32 125 0.8984 8.9588044114834819E-01
3R_27276975_SNP T A 0.4839 75 80 0.4435 4.2909554473637157E-01
3R_27277023_SNP T G 0.2152 34 124 0.765 7.5933674924175076E-01
3R_27277039_SNP A C 0.08075 13 148 0.7286 7.2572547133371046E-01
3R_27277329_SNP A G 0.1472 24 139 0.9342 9.3334140001166910E-01
3R_27277572_SNP T C 0.2069 30 115 0.827 8.3023834344929992E-01
3R_27277652_SNP G A 0.05625 9 151 0.5626 5.5445554341595327E-01
3R_27277740_SNP A T 0.07407 12 150 0.9347 9.3404113190724747E-01
3R_27277749_SNP A G 0.08537 14 150 0.7328 7.3287883394954489E-01
3R_27277773_SNP C T 0.2595 41 117 0.4238 4.1331690945142485E-01
3R_27277860_SNP A T 0.109 17 139 0.8423 8.4712200089877676E-01
3R_27277871_SNP G A 0.06748 11 152 0.4218 4.1648752951760104E-01
3R_27277874_SNP T A 0.1118 18 143 0.1256 1.4409643574594255E-01
3R_27277875_SNP C T 0.07317 12 152 0.4193 4.4349768605463280E-01
3R_27277884_SNP G T 0.2937 42 101 0.7483 7.6169824048282198E-01
3R_27277944_SNP T A 0.1419 22 133 0.7836 7.7771374789559444E-01
3R_27277992_SNP G C 0.3291 52 106 0.6944 6.8844107934414178E-01
3R_27278005_SNP C A 0.461 71 83 0.6961 6.8732791579508024E-01
3R_27278010_SNP T C 0.4575 70 83 0.7489 7.3993408985613307E-01
3R_27278019_INS TC T 0.3972 56 85 0.6707 6.8468684495443577E-01
3R_27278023_SNP G A 0.451 69 84 0.9618 9.6164150010813365E-01
3R_27278024_SNP A C 0.451 69 84 0.8215 8.1734393090322477E-01
3R_27278161_SNP A G 0.1013 16 142 0.5667 5.5594555815984625E-01
3R_27278224_SNP T C 0.1603 25 131 0.5449 5.3314242156513059E-01
3R_27278296_SNP G C 0.129 20 135 0.5378 5.2457977243623244E-01
3R_27278312_SNP T C 0.1519 24 134 0.5199 5.0965032851321590E-01
3R_27278637_SNP T G 0.1538 24 132 0.4642 4.5615840945263442E-01
3R_27278699_SNP A C 0.3312 51 103 0.9269 9.2435098253787029E-01
3R_27278797_SNP T C 0.1582 25 133 0.7081 7.0193539711317743E-01
3R_27278824_SNP C G 0.2338 36 118 0.9669 9.6591235483875848E-01
3R_27278827_SNP A C 0.2185 33 118 0.8465 8.4062996455647210E-01
3R_27278828_SNP C A 0.2387 37 118 0.9829 9.8242253602221874E-01
3R_27278833_SNP G A 0.2338 36 118 0.8679 8.6461385244161726E-01
3R_27278875_SNP A G 0.1625 26 134 0.4849 4.7635271256375700E-01
3R_27278891_INS ATTCATTTGA A 0.3356 49 97 0.4337 4.1272854926315272E-01
3R_27278970_SNP A G 0.1709 27 131 0.06877 6.1578964246055475E-02
3R_27278977_SNP T C 0.05625 9 151 0.03957 3.7044364660962469E-02
3R_27278992_DEL T TCGACTTTCGTCTCAACTGAATTCTG 0.05625 9 151 0.02513 3.4972545352638822E-02
3R_27278993_SNP T C 0.4184 59 82 0.4646 5.2628624965444204E-01
3R_27279448_SNP G A 0.06369 10 147 0.08135 7.4748442765946971E-02
3R_27279720_SNP A G 0.05 8 152 0.1172 1.0988278018948316E-01
3R_27279798_SNP C A 0.2922 45 109 0.8795 8.7546127563570919E-01
3R_27280041_INS AATTAA A 0.3099 44 98 0.5768 5.6892285153523803E-01
3R_27280055_SNP C A 0.3861 61 97 0.06877 6.1888730093692071E-02
3R_27280059_SNP G A 0.3885 61 96 0.08362 7.5348739557287339E-02
3R_27280074_SNP G A 0.06173 10 152 0.1428 1.3694642362704712E-01
3R_27280097_SNP A C 0.4837 74 79 0.06173 5.3484124330847628E-02
3R_27280529_SNP T G 0.3846 60 96 0.3044 2.9087031536653118E-01
3R_27280587_INS T TT 0.4718 67 75 0.2021 2.3001898244717323E-01
3R_27280887_DEL T TCATTGT 0.3586 52 93 0.7226 7.1265025760900658E-01
3R_27280978_SNP C T 0.06173 10 152 0.1428 1.3694642362704712E-01
3R_27281180_SNP T A 0.4183 64 89 0.1604 1.4756822480720366E-01
3R_27281308_SNP T C 0.1242 19 134 0.5085 4.9825903395571325E-01
3R_27281420_SNP A C 0.0559 9 152 0.03954 3.7568722574395357E-02
3R_27281690_SNP A C 0.3907 59 92 0.1317 1.2029922592793296E-01
3R_27281692_SNP C G 0.06173 10 152 0.1428 1.3694642362704712E-01
3R_27281756_SNP T G 0.4082 60 87 0.8188 8.1067226323557728E-01
3R_27282495_SNP T G 0.0559 9 152 0.1718 1.6476781282548070E-01
3R_27282942_SNP T C 0.1382 21 131 0.5491 5.3625014588605924E-01
3R_27282947_SNP C G 0.1484 23 132 0.5065 4.9294602170801838E-01
3R_27283038_SNP C G 0.1739 28 133 0.5045 4.9694610968013242E-01
3R_27283042_SNP T C 0.1812 29 131 0.5662 5.5953749145190224E-01
3R_27283253_SNP T C 0.3791 58 95 0.4879 4.7393871509411567E-01
3R_27283337_SNP A T 0.05128 8 148 0.2248 2.1483333155060591E-01
3R_27283338_SNP A G 0.3947 60 92 0.5706 5.5736376672967225E-01
3R_27283399_SNP T C 0.4052 62 91 0.732 7.2624328589933018E-01
3R_27283418_SNP C T 0.4026 62 92 0.6245 6.1541501093993933E-01
3R_27283421_SNP G A 0.4 62 93 0.5849 5.7494022221767516E-01
3R_27283772_SNP A C 0.1688 26 128 0.105 9.3755461277238439E-02
3R_27283796_SNP T C 0.4218 62 85 0.03719 4.2904611087402351E-02
3R_27283962_SNP G A 0.1711 26 126 0.1548 1.4337276908131202E-01
3R_27283996_SNP A T 0.07742 12 143 0.1097 1.0478464992415149E-01
3R_27284078_SNP G C 0.3731 50 84 0.03334 2.2432871090083243E-02
3R_27284094_SNP T C 0.05298 8 143 0.5857 5.7244911232238183E-01
3R_27284232_SNP G T 0.4133 62 88 0.0628 5.9197891933339089E-02
3R_27284258_SNP G C 0.0625 10 150 0.4298 4.1996262253138117E-01
3R_27284281_SNP T C 0.4156 64 90 0.02643 2.3301902155625224E-02
3R_27284483_SNP A G 0.4103 64 92 0.06251 5.6977715338405704E-02
3R_27284560_SNP A T 0.0625 10 150 0.4298 4.1996262253138117E-01
3R_27284561_SNP T A 0.414 65 92 0.03928 3.5470975825616514E-02
3R_27284567_SNP T G 0.4248 65 88 0.03223 2.7220862662207964E-02
3R_27284570_SNP C T 0.4129 64 91 0.0492 4.6148003243022498E-02
3R_27284571_SNP T C 0.3224 49 103 0.2657 2.5098750607588594E-01
3R_27284582_SNP T C 0.4145 63 89 0.04113 3.5338045952899494E-02
3R_27284584_SNP C T 0.1139 18 140 0.03574 3.2704216175317352E-02
3R_27284874_SNP C T 0.3269 51 105 0.3825 3.7321133539207918E-01
3R_27284880_SNP G A 0.3355 52 103 0.3185 3.0647823450036726E-01
3R_27284925_SNP T G 0.3548 55 100 0.1842 1.7727126966953677E-01
3R_27284940_SNP C G 0.1154 18 138 0.9267 9.2498582042416500E-01
3R_27284955_SNP G A 0.3595 55 98 0.1949 1.8329687719623922E-01
3R_27285007_SNP G C 0.3553 54 98 0.3822 3.6840869903684070E-01
3R_27285456_SNP C G 0.3228 51 107 0.5438 5.3626956895188105E-01
3R_27285664_SNP A G 0.06211 10 151 0.144 1.3695360008733815E-01
3R_27285685_SNP T C 0.1603 25 131 0.1376 1.2992777046002879E-01
3R_27285697_INS GG G 0.05714 8 132 0.1096 1.2363104139869419E-01
3R_27285718_SNP A T 0.1548 24 131 0.06276 5.6783858654201304E-02
3R_27286300_SNP G A 0.3419 53 102 0.2933 2.7886212653514297E-01
3R_27286302_SNP A C 0.3419 53 102 0.3313 3.1850742348496108E-01
3R_27286456_SNP A C 0.06962 11 147 0.5394 5.2850290516892640E-01
3R_27286464_SNP T C 0.4698 70 79 0.06254 5.2175759102408438E-02
3R_27286566_SNP C T 0.3182 49 105 0.5257 5.1364965562418985E-01
3R_27286572_SNP C G 0.1761 28 131 0.7059 7.0026245553929678E-01
3R_27286621_SNP C G 0.4744 74 82 0.07324 6.6488526967996189E-02
3R_27286917_SNP A T 0.2756 43 113 0.4847 4.7385030270186312E-01
3R_27287037_SNP A C 0.2025 32 126 0.1372 1.2710360636745899E-01
3R_27287279_SNP T G 0.404 61 90 0.3297 3.1061263894525593E-01
3R_27287310_SNP A G 0.4026 62 92 0.3709 3.5520323121108477E-01
3R_27287460_SNP A C 0.05 8 152 0.1052 9.8352902310082868E-02
3R_27287593_SNP C T 0.05 8 152 0.1052 9.8352902310082868E-02
3R_27287694_SNP A G 0.1484 23 132 0.5949 5.8515203812904704E-01
3R_27287711_SNP T A 0.1592 25 132 0.473 4.6230222119351994E-01
3R_27288128_SNP T A 0.3072 47 106 0.7834 7.7542724196858603E-01
3R_27288437_SNP T C 0.1329 21 137 0.5454 5.3500754620430402E-01
3R_27288647_SNP A G 0.1569 24 129 0.5514 5.3885715794705613E-01
3R_27288771_SNP T C 0.4667 70 80 0.5827 5.7071665096512136E-01
3R_27288835_SNP G A 0.1709 27 131 0.3741 3.6625616677476347E-01
3R_27288853_SNP T A 0.1429 22 132 0.37 3.5700287016509458E-01
3R_27288860_SNP G A 0.1603 25 131 0.2825 2.7193955770190925E-01
3R_27288870_SNP A T 0.1 16 144 0.734 7.2900879209989766E-01
3R_27288871_DEL A AC 0.1698 27 132 0.3622 3.5534625553590093E-01
3R_27288904_SNP A T 0.1698 27 132 0.3622 3.5534625553590093E-01
3R_27288941_SNP C T 0.1709 27 131 0.5109 5.0043434291089695E-01
3R_27288952_SNP A G 0.1656 26 131 0.5037 4.9178013408723842E-01
3R_27289025_SNP A G 0.05556 9 153 0.1286 1.2289707786565063E-01
3R_27289029_SNP A T 0.1032 16 139 0.9228 9.2056607287171144E-01
3R_27289030_SNP T C 0.1026 16 140 0.9057 9.0313846760678307E-01
3R_27289046_SNP T G 0.1646 26 132 0.3699 3.6110221355930883E-01
3R_27289434_SNP T C 0.1242 20 141 0.7948 7.9134301652860251E-01
3R_27289496_SNP A G 0.1582 25 133 0.7552 7.5021586377842620E-01
3R_27289526_SNP T C 0.1296 21 141 0.8268 8.2435023264551810E-01
3R_27289837_SNP A G 0.2436 38 118 0.7496 7.4235303147949860E-01
3R_27289846_INS CGCTATGTAAACCATC C 0.3077 44 99 0.5916 5.7384232002027935E-01
3R_27289910_SNP T C 0.05 8 152 0.5626 5.6291641544039384E-01
3R_27290143_SNP A G 0.1111 18 144 0.7527 7.4897386478948436E-01
3R_27290269_SNP A C 0.1006 16 143 0.4083 4.0178969826895694E-01
3R_27290284_SNP A T 0.1772 28 130 0.8504 8.4852722693151017E-01
3R_27290504_DEL A ATAAGTCAACAA 0.1046 16 137 0.9575 9.5632791844864862E-01
3R_27290518_SNP C T 0.1139 18 140 0.8723 8.6998562713172745E-01
3R_27290530_SNP T A 0.3595 55 98 0.2876 2.7642577168609683E-01
3R_27290532_SNP G T 0.3595 55 98 0.2349 2.2471120764818331E-01
3R_27290534_SNP C T 0.3636 56 98 0.3227 3.0955286394663517E-01
3R_27290588_SNP T C 0.1132 18 141 0.3612 3.5041168439056047E-01
3R_27290645_SNP T C 0.15 24 136 0.9688 9.6824876551247818E-01
3R_27290653_SNP T G 0.1509 24 135 0.9802 9.7983098634598076E-01
3R_27290717_INS TT T 0.1176 18 135 0.6308 6.2247649588461673E-01
3R_27290742_INS AAAGA T 0.06098 10 154 0.3001 2.9538367258916876E-01
3R_27290760_SNP C G 0.06211 10 151 0.1463 1.3938888850996811E-01
3R_27291011_SNP A G 0.1026 16 140 0.998 9.9797948103215883E-01
3R_27291847_SNP G T 0.1104 18 145 0.1956 1.8995484784074967E-01
3R_27291992_SNP G A 0.1739 28 133 0.9208 9.1971947391611641E-01
3R_27292012_DEL T TGGGTATTCTT 0.08805 14 145 0.5383 5.2837384938791288E-01
3R_27292090_SNP T A 0.2313 37 123 0.8776 8.7561121395201857E-01
3R_27292164_SNP A C 0.2075 33 126 0.5872 5.7987268586193130E-01
3R_27292228_SNP G T 0.2987 46 108 0.6146 6.0308047787982899E-01
3R_27292242_SNP C T 0.2645 41 114 0.7873 7.8093354194252784E-01
3R_27292269_SNP T C 0.2692 42 114 0.8496 8.4537918005403734E-01
3R_27292381_SNP A C 0.298 45 106 0.5483 5.3424392312158830E-01
3R_27292592_DEL C CTGTTGGCTCGGC 0.1419 22 133 0.9671 9.6622868701044973E-01
3R_27292669_SNP G A 0.1313 21 139 0.3108 3.0121540200919306E-01
3R_27292692_SNP T A 0.1646 26 132 0.2472 2.3780744452834768E-01
3R_27292695_SNP C A 0.1812 29 131 0.3453 3.3747398571243448E-01
3R_27292733_SNP A G 0.175 28 132 0.8941 8.9246528804359693E-01
3R_27292834_SNP T C 0.2727 42 112 0.8625 8.5851067367680067E-01
3R_27293106_SNP T C 0.1173 19 143 0.3662 3.5921592054186569E-01
3R_27293232_SNP C T 0.1049 17 145 0.4412 4.3456077652474212E-01
3R_27293249_SNP C G 0.1494 23 131 0.5317 5.2297504677789330E-01
3R_27293325_SNP T C 0.4231 66 90 0.8958 8.9300583300943537E-01
3R_27293350_SNP C G 0.4194 65 90 0.8065 8.0083951790909158E-01
3R_27293480_SNP A G 0.2994 47 110 0.9372 9.3567292824557213E-01
3R_27293612_SNP C T 0.1313 21 139 0.9783 9.7842149444541138E-01
3R_27293764_SNP T C 0.2839 44 111 0.6634 6.5237983450504200E-01
3R_27293773_INS G GGCTGGCCGCTGGTCG 0.2585 38 109 0.4019 3.8129166687375360E-01
3R_27293838_SNP A T 0.1346 21 135 0.6143 6.0677448221513353E-01
3R_27293840_DEL A ATT 0.1456 23 135 0.4853 4.7646054497015011E-01
3R_27293877_DEL CTTGGCTCAGC C 0.4714 66 74 0.9127 9.0839058047346288E-01
3R_27294064_DEL G GTTG 0.1401 22 135 0.421 4.1051627822144054E-01
3R_27294114_SNP C G 0.3077 48 108 0.3468 3.3563150640458717E-01
3R_27294122_SNP A T 0.1553 25 136 0.2441 2.3852283884930570E-01
3R_27294199_SNP G A 0.1605 26 136 0.133 1.2725848435486620E-01
3R_27294839_SNP T C 0.2278 36 122 0.5923 5.8238662889059378E-01
3R_27295052_SNP T A 0.05031 8 151 0.8276 8.2723723719706910E-01
3R_27295170_SNP A C 0.1859 29 127 0.7992 7.9465427951277368E-01
3R_27295189_SNP G A 0.1667 26 130 0.6887 6.8088844378971403E-01
3R_27295542_SNP T C 0.179 29 133 0.4664 4.6113976261399126E-01
3R_27295545_SNP G A 0.179 29 133 0.4664 4.6113976261399126E-01
3R_27295596_SNP C G 0.06173 10 152 0.1767 1.7019116303042348E-01
3R_27295734_SNP C G 0.2179 34 122 0.6164 6.0919535089415677E-01
3R_27296119_SNP G T 0.3333 52 104 0.3178 3.0649226579403499E-01
3R_27296154_SNP A T 0.3269 51 105 0.3612 3.5013169394388366E-01
3R_27296431_SNP C T 0.2581 40 115 0.9177 9.1593299925258687E-01
3R_27296451_SNP T C 0.109 17 139 0.5558 5.4431152484987833E-01
3R_27296453_SNP C A 0.2676 38 104 0.8361 8.3120397024489967E-01
3R_27296646_SNP A C 0.1484 23 132 0.9346 9.3335574137547717E-01
3R_27296647_SNP G A 0.1698 27 132 0.5869 5.8003107485510164E-01
3R_27296671_SNP G A 0.2597 40 114 0.8323 8.2889214613383611E-01
3R_27296750_SNP C G 0.2941 45 108 0.9415 9.4006521809283417E-01
3R_27296751_SNP T C 0.2953 44 105 0.9943 9.9408113375570029E-01
3R_27297288_SNP T A 0.4408 67 85 0.5762 5.6667861242377215E-01
3R_27297491_SNP T C 0.4408 67 85 0.9838 9.8317527726748255E-01
3R_27297492_SNP C A 0.4379 67 86 0.9697 9.6866900828546654E-01
3R_27297530_SNP T C 0.4497 67 82 0.9144 9.1051654936861748E-01
3R_27297531_SNP A C 0.0559 9 152 0.6057 5.9975630739094310E-01
3R_27297622_SNP A T 0.4459 70 87 0.9482 9.4711470752429860E-01
3R_27297638_SNP A C 0.1139 18 140 0.8723 8.6998562713172745E-01
3R_27298675_SNP C A 0.1818 28 126 0.6321 6.2278353640959438E-01
3R_27298803_SNP A G 0.1753 27 127 0.5916 5.8113257895811166E-01
3R_27298950_SNP G A 0.2078 32 122 0.4229 4.0965926318622292E-01
3R_27298995_SNP C T 0.2194 34 121 0.4833 4.7216816369083525E-01
3R_27299386_SNP C G 0.4737 72 80 0.9733 9.7228308683575582E-01
3R_27299431_SNP T C 0.4902 75 78 0.8041 7.9758268643994190E-01
3R_27299491_SNP C A 0.1582 25 133 0.7304 7.2396360401791093E-01
3R_27299524_SNP A T 0.4702 71 80 0.9824 9.8176970862264612E-01
3R_27299709_SNP T A 0.2264 36 123 0.4084 3.9920136969638653E-01
3R_27300122_SNP T A 0.1806 28 127 0.839 8.3969454470499749E-01
3R_27300353_DEL T TTG 0.08333 13 143 0.8734 8.7185071792793756E-01
3R_27300496_SNP G C 0.2208 34 120 0.2318 2.2193665281830055E-01
3R_27300529_DEL C CAATAGTC 0.1474 23 133 0.5773 5.6828949296462317E-01
3R_27300749_SNP G A 0.4416 68 86 0.6932 6.8707917965724286E-01
3R_27300799_SNP G A 0.1698 27 132 0.6805 6.7517724248496314E-01
3R_27300854_SNP T G 0.4444 64 80 0.7163 7.2301063938857546E-01
3R_27300859_SNP T A 0.4474 68 84 0.8275 8.2090661873799897E-01
3R_27301028_SNP G T 0.4966 74 75 0.9049 9.0048301713822487E-01
3R_27301192_SNP G C 0.3182 49 105 0.6521 6.4635203500543437E-01
3R_27301249_SNP G A 0.06707 11 153 0.5428 5.3857924842399751E-01
3R_27301340_SNP A T 0.1801 29 132 0.456 4.4886420742136579E-01
3R_27301377_SNP T C 0.1688 27 133 0.8419 8.4214669713107015E-01
3R_27301857_SNP C T 0.1139 18 140 0.8723 8.6998562713172745E-01
3R_27302133_SNP A T 0.07317 12 152 0.5018 4.9871679365390664E-01
3R_27302326_INS TTT T 0.08176 13 146 0.8042 8.1474294000723813E-01
3R_27302428_SNP T A 0.05556 9 153 0.5047 4.9842198484554101E-01
3R_27302566_SNP T A 0.05556 9 153 0.9443 9.4367498603769739E-01
3R_27302667_SNP C T 0.0559 9 152 0.5089 5.0133769710648979E-01
3R_27302868_SNP C T 0.1062 17 143 0.7516 7.4635756451354651E-01
3R_27303417_SNP G C 0.1056 17 144 0.4337 4.2662277089740341E-01
3R_27303545_SNP T G 0.06707 11 153 0.554 5.5012379367048414E-01
3R_27303713_SNP T G 0.1139 18 140 0.8231 8.1883862809298524E-01
3R_27303786_SNP C G 0.4834 73 78 0.8707 8.6588527085345013E-01
3R_27304146_SNP C G 0.3247 50 104 0.3172 3.5100194443878652E-01
3R_27304275_SNP T C 0.1258 20 139 0.9061 9.0381693030209986E-01
3R_27304335_SNP G T 0.1948 30 124 0.3231 3.0904548383620911E-01
3R_27304336_SNP T C 0.05556 9 153 0.8287 8.2647838804893259E-01
3R_27304405_SNP A T 0.1419 22 133 0.9828 9.8249109874332075E-01
3R_27305770_INS GAATGGAA G 0.2649 40 111 0.8744 8.6980141639569120E-01
3R_27305771_DEL T TGTACACC 0.25 37 111 0.9751 9.7426648393878668E-01
3R_27306163_SNP T C 0.09259 15 147 0.831 8.2857043017811116E-01
3R_27306210_SNP A C 0.1296 21 141 0.9868 9.8665165669252963E-01
3R_27306263_SNP G A 0.05488 9 155 0.1818 1.7782173845613347E-01
3R_27306320_SNP A G 0.05455 9 156 0.1855 1.8216229362359404E-01
3R_27307806_SNP T C 0.1592 25 132 0.6524 6.4285740505361910E-01
3R_27307973_SNP G A 0.1195 19 140 0.8881 8.8546478331245959E-01
3R_27307980_SNP G A 0.1187 19 141 0.9042 9.0207881674734713E-01
3R_27308059_SNP G A 0.1987 31 125 0.4679 4.5807935015088663E-01
3R_27308142_SNP G C 0.2098 30 113 0.595 5.8312173492792430E-01
3R_27308152_SNP C T 0.05298 8 143 0.5667 5.6016258976111244E-01
3R_27308357_SNP G A 0.283 45 114 0.4311 4.2210328902910288E-01
3R_27308428_SNP T C 0.2357 37 120 0.8704 8.7005166920086674E-01
3R_27308499_SNP T C 0.1699 26 127 0.1071 9.5718279163208964E-02
3R_27308683_SNP G A 0.4013 63 94 0.7196 7.1258991759334878E-01
3R_27308831_SNP C T 0.3418 54 104 0.8343 8.3042051414219131E-01
3R_27308925_SNP C T 0.4038 63 93 0.6201 6.1226786201072847E-01
3R_27308941_INS TGGT T 0.3404 48 93 0.9283 9.2604990283901412E-01
3R_27309071_SNP C T 0.4 62 93 0.6732 6.6301999139916201E-01
3R_27309583_SNP T A 0.1139 18 140 0.8723 8.6998562713172745E-01
3R_27309749_SNP G A 0.1195 19 140 0.673 6.6525268640411483E-01
3R_27310588_SNP A C 0.1592 25 132 0.5418 5.3184888707298983E-01
3R_27310700_SNP A G 0.07453 12 149 0.7646 7.6072209286170678E-01
3R_27310704_SNP G A 0.05556 9 153 0.5047 4.9842198484554101E-01
3R_27310820_SNP C G 0.05556 9 153 0.5047 4.9842198484554101E-01
3R_27310849_SNP G C 0.07407 12 150 0.6058 6.0047317633485164E-01
3R_27310980_SNP G C 0.05 8 152 0.5595 5.5969855289224535E-01
3R_27311042_INS A AA 0.1579 21 112 0.8138 8.1809141568230737E-01
3R_27311183_SNP G T 0.0559 9 152 0.4932 4.8665648734760636E-01
3R_27311927_SNP T G 0.0596 9 142 0.5295 5.1412412983190448E-01
3R_27311935_SNP A C 0.05298 8 143 0.4215 4.0433341943669476E-01
3R_27312165_INS TTATT T 0.0604 9 140 0.3725 3.5394443622550509E-01
3R_27312199_SNP C T 0.102 15 132 0.6497 6.5893479902212482E-01
3R_27312746_SNP C T 0.05455 9 156 0.1855 1.8216229362359404E-01
3R_27312756_SNP A C 0.1572 25 134 0.4149 4.0699420635042605E-01
3R_27314671_SNP A T 0.1132 18 141 0.8942 8.9174754028537540E-01
3R_27314926_SNP T A 0.2194 34 121 0.9774 9.7666507193858954E-01
3R_27315013_DEL G GTGTTTGCCCATCGGATG 0.1465 23 134 0.6826 6.7452786510641083E-01
3R_27315074_SNP C A 0.05455 9 156 0.8408 8.3964670032085209E-01
3R_27315099_SNP T A 0.1582 25 133 0.4662 4.5534479146004070E-01
3R_27315190_SNP A G 0.239 38 121 0.9909 9.9072400270319549E-01
3R_27315298_DEL A ACTAGCA 0.075 12 148 0.8615 8.5881236277444517E-01
3R_27315307_SNP C T 0.07547 12 147 0.5453 5.3556967298736358E-01
3R_27315565_SNP T A 0.3987 61 92 0.7005 6.8871001728035774E-01
3R_27315690_SNP T C 0.1709 27 131 0.6381 6.3016596482565668E-01
3R_27316052_SNP T C 0.1761 28 131 0.5358 5.2738387556962674E-01
3R_27316191_SNP T C 0.05556 9 153 0.5047 4.9842198484554101E-01
3R_27316258_SNP A T 0.1646 26 132 0.5708 5.6237709844715256E-01
3R_27316282_SNP A C 0.1772 28 130 0.7722 7.6745906406183217E-01
3R_27316285_SNP G C 0.05556 9 153 0.5047 4.9842198484554101E-01
3R_27316300_SNP G A 0.1139 18 140 0.8723 8.6998562713172745E-01
3R_27316305_SNP A G 0.08125 13 147 0.7942 7.9063620300537196E-01
3R_27316346_SNP C T 0.172 27 130 0.7321 7.2593021366996335E-01
3R_27316453_SNP G T 0.25 40 120 0.9654 9.6474010523381182E-01
3R_27316548_SNP A C 0.075 12 148 0.5532 5.4739598218244634E-01
3R_27316591_INS CC C 0.1933 29 121 0.7088 7.0970285335577699E-01
3R_27316763_SNP G A 0.25 35 105 0.6976 6.7949799912900932E-01
3R_27318771_SNP T G 0.08276 12 133 0.6499 6.3648889793402741E-01
3R_27318926_SNP C A 0.08642 14 148 0.7521 7.4805031996040328E-01
3R_27319158_SNP A G 0.1111 18 144 0.243 2.3549764136971896E-01
3R_27319449_SNP C T 0.283 45 114 0.7567 7.5612915104352241E-01
3R_27319573_SNP G T 0.09375 15 145 0.1085 1.0086799090322063E-01
3R_27319738_DEL T TTCTGCGTAGG 0.1355 21 134 0.6576 6.4995306066374048E-01
3R_27319836_SNP T C 0.0679 11 151 0.7981 7.9485096692772317E-01
3R_27319857_SNP G A 0.06875 11 149 0.8426 8.4108910605421383E-01
3R_27319866_SNP A C 0.0679 11 151 0.8034 8.0035095479367313E-01
3R_27321204_SNP T C 0.4113 58 83 0.2492 2.2363300371167483E-01
3R_27321237_SNP C T 0.2483 37 112 0.1215 1.1696560392156996E-01
3R_27321260_SNP T C 0.1146 18 139 0.7798 7.7334711962734803E-01
3R_27321388_SNP T C 0.1366 22 139 0.08355 7.9145093778489647E-02
3R_27321439_SNP A G 0.1795 28 128 0.1544 1.4301879191394917E-01
3R_27321537_DEL C CTTCCGCTTCCCATTTCCCC 0.06623 10 141 0.7532 7.4232657783856304E-01
3R_27321614_SNP C A 0.118 19 142 0.1067 1.0083960557511573E-01
3R_27321691_DEL A AC 0.09259 15 147 0.09451 8.9061549369555126E-02
3R_27322129_SNP T A 0.1026 16 140 0.6117 6.0481629302277695E-01
3R_27322161_SNP T C 0.09677 15 140 0.7261 7.2061859454715971E-01
3R_27322980_SNP A T 0.1258 20 139 0.9932 9.9320438654819865E-01
3R_27322992_SNP C A 0.1187 19 141 0.8792 8.7656210153134795E-01
3R_27323010_DEL A AT 0.1338 21 136 0.9937 9.9357159720691413E-01
3R_27323014_SNP G T 0.1187 19 141 0.8986 8.9637392979111741E-01
3R_27323015_SNP T C 0.1242 20 141 0.9439 9.4282888372750506E-01
3R_27323018_DEL G ACGC 0.1242 20 141 0.9439 9.4282888372750506E-01
3R_27323067_SNP A G 0.06061 10 155 0.1278 1.2487271608013262E-01
3R_27323324_SNP C A 0.1111 18 144 0.5295 5.4875058960604206E-01
3R_27323724_SNP T C 0.4468 63 78 0.9473 9.5130772827317900E-01
3R_27323727_SNP A C 0.4414 64 81 0.5362 5.2268713948771484E-01
3R_27323938_SNP T C 0.0625 10 150 0.8649 8.6238114052040693E-01
3R_27323939_SNP C A 0.06369 10 147 0.8675 8.6393114965353845E-01
3R_27323942_DEL G CCA 0.06329 10 148 0.8632 8.5987278526852862E-01
3R_27323947_SNP G T 0.06369 10 147 0.867 8.6336731219942753E-01
3R_27323950_DEL GGT AACGCAAAAG 0.05732 9 148 0.4365 4.2899792869598730E-01
3R_27323961_MNP GGC CAA 0.05161 8 147 0.4121 4.0176565800983144E-01
3R_27324006_SNP T C 0.0559 9 152 0.5192 5.1377271417437043E-01
3R_27324140_SNP A G 0.1321 21 138 0.8411 8.3721334043553508E-01
3R_27324410_SNP A C 0.1234 19 135 0.7087 6.9890695246880863E-01
3R_27324474_SNP A C 0.06748 11 152 0.8155 8.1301366529940700E-01
3R_27324476_SNP T G 0.1146 18 139 0.7791 7.7543808200044684E-01
3R_27324597_SNP C T 0.1187 19 141 0.8495 8.4631514852299472E-01
3R_27324666_SNP T C 0.1883 29 125 0.1316 1.1909438035217779E-01
3R_27324735_SNP T A 0.1161 18 137 0.9835 9.8299962542958552E-01
3R_27325031_SNP T C 0.06061 10 155 0.1278 1.2487271608013262E-01
3R_27325032_SNP A G 0.09615 15 141 0.5829 5.7061905874407248E-01
3R_27325112_SNP G C 0.1139 18 140 0.8833 8.8071034353463151E-01
3R_27325514_SNP T C 0.44 66 84 0.03189 2.5475798632082530E-02
3R_27325536_SNP G A 0.3701 57 97 0.1414 1.2975266164119326E-01
3R_27325670_SNP T A 0.1538 24 132 0.9501 9.4944995736937887E-01
3R_27325788_SNP C A 0.4323 67 88 0.06236 5.5221054225392606E-02
3R_27325852_SNP A T 0.05556 9 153 0.5047 4.9842198484554101E-01
3R_27325905_SNP T C 0.2532 40 118 0.1423 1.3444239711881711E-01
3R_27325916_INS TGGATTCCCT T 0.2215 33 116 0.2056 2.2483538762615374E-01
3R_27325968_SNP T A 0.2564 40 116 0.1095 1.0070052018781761E-01
3R_27325986_SNP A T 0.05556 9 153 0.5047 4.9842198484554101E-01
3R_27325992_SNP T C 0.2885 45 111 0.8446 8.4058138129639126E-01
3R_27326048_SNP T C 0.1646 26 132 0.2523 2.4034117831164470E-01
3R_27326144_INS TT T 0.2026 31 122 0.09726 1.1631465468127022E-01
3R_27326154_SNP A G 0.2229 35 122 0.139 1.3402414336566293E-01
3R_27326185_SNP A T 0.1346 21 135 0.498 4.9006297275040700E-01
3R_27326208_SNP A C 0.09868 15 137 0.8767 8.7339682604265279E-01
3R_27326245_SNP T G 0.09804 15 138 0.9846 9.8444600435966323E-01
3R_27326497_SNP T G 0.1026 16 140 0.7479 7.4597826015263591E-01
3R_27326929_SNP C G 0.09677 15 140 0.7632 7.5692127765779393E-01
3R_27326942_DEL GTGGATCTG G 0.1203 16 117 0.07041 1.0435455668112803E-01
3R_27327087_DEL T TC 0.1338 19 123 0.8445 8.3629149011753889E-01
3R_27327202_SNP G A 0.1187 19 141 0.9091 9.0708530679423149E-01
3R_27327288_SNP A T 0.2065 32 123 0.4388 4.2659816363446634E-01
3R_27328259_SNP T C 0.1579 24 128 0.4929 4.7573353459622758E-01
3R_27328281_INS TCTGCTG T 0.1119 16 127 0.6283 6.2958871525833204E-01
3R_27328429_SNP A G 0.2038 32 125 0.4996 5.0353320835596027E-01
3R_27328456_SNP G T 0.0679 11 151 0.8451 8.4309207341742676E-01
3R_27328594_SNP A C 0.1125 18 142 0.4209 4.1266263420504157E-01
3R_27328595_SNP T C 0.2564 40 116 0.5582 5.4810479760626485E-01
3R_27328660_SNP C T 0.2166 34 123 0.3413 3.2947116730613590E-01
3R_27328663_SNP G T 0.2166 34 123 0.4921 4.8610922649271993E-01
3R_27328837_SNP A G 0.09677 15 140 0.9948 9.9466697334240040E-01
3R_27328873_SNP A G 0.1019 16 141 0.9744 9.7393218080856248E-01
3R_27328959_SNP G T 0.1098 18 146 0.569 5.6488281642473126E-01
3R_27328988_SNP T C 0.05556 9 153 0.5047 4.9842198484554101E-01
3R_27329164_INS AA A 0.1862 27 118 0.7668 7.5669706652670932E-01
3R_27329586_SNP C G 0.1519 24 134 0.9814 9.8104902583801712E-01
3R_27329611_SNP T C 0.1529 24 133 0.9968 9.9669267045386400E-01
3R_27329613_SNP T A 0.1465 23 134 0.8727 8.7024931890534973E-01
3R_27329683_SNP A C 0.1533 21 116 0.7081 6.8942200688366184E-01
3R_27330069_SNP T C 0.2387 37 118 0.4195 4.0300104054701047E-01
3R_27330243_SNP A C 0.1218 19 137 0.8562 8.5191300133491588E-01
3R_27330324_SNP T C 0.07407 12 150 0.9552 9.5464861702082326E-01
3R_27330930_SNP A G 0.06748 11 152 0.9664 9.6602481128390161E-01
3R_27330982_DEL G GG 0.1234 19 135 0.9028 9.0108318459443415E-01
3R_27331005_SNP A C 0.1519 24 134 0.7862 7.8353618545860260E-01
3R_27331115_SNP T G 0.1484 23 132 0.7915 7.8538223834568366E-01
3R_27331128_DEL A ACTTA 0.1346 21 135 0.4959 4.8717733474326419E-01
3R_27331152_SNP A T 0.1519 24 134 0.8224 8.1882506518077069E-01
3R_27331175_SNP T A 0.1456 23 135 0.8941 8.9196643542947407E-01
3R_27331211_SNP C G 0.1509 24 135 0.8276 8.2459687208273658E-01
3R_27331239_SNP G A 0.1698 27 132 0.3036 2.9250978888678481E-01
3R_27331249_SNP T A 0.3484 54 101 0.2549 2.4193877987722268E-01
3R_27331262_INS AGACCAATACCACTGTCA A 0.1875 30 130 0.2365 2.2685476832716389E-01
3R_27331310_SNP T C 0.1761 28 131 0.2404 2.2957746532228218E-01
3R_27331561_SNP T C 0.1623 25 129 0.471 4.5925851456488787E-01
3R_27332366_SNP A G 0.3113 47 104 0.3582 3.4197354636426625E-01
3R_27332472_SNP A G 0.3725 57 96 0.7558 7.4911793480996014E-01
3R_27332538_SNP C T 0.3667 55 95 0.9956 9.9542391538377117E-01
3R_27332652_SNP G A 0.2949 46 110 0.9543 9.5280048954960939E-01
3R_27332658_DEL T TT 0.3057 48 109 0.9547 9.5334140489632657E-01
3R_27332670_SNP G A 0.3137 48 105 0.885 8.8241164357075308E-01
3R_27332876_SNP C T 0.07879 13 152 0.4363 4.3279451376056033E-01
3R_27333388_SNP A G 0.1456 23 135 0.4296 4.2059801465703572E-01
3R_27333416_SNP G A 0.1419 22 133 0.4597 4.4721314974762716E-01
3R_27333451_SNP T A 0.1364 21 133 0.588 5.7772296572471382E-01
3R_27333589_SNP C G 0.1274 20 137 0.9906 9.9047823351923792E-01
3R_27334261_SNP G T 0.3544 56 102 0.7867 7.8180411926239679E-01
3R_27334265_DEL G GTT 0.3312 51 103 0.7375 7.2883030227842571E-01
3R_27334278_SNP T C 0.2115 33 123 0.5944 5.8550554281491207E-01
3R_27334340_SNP A G 0.1772 28 130 0.6503 6.4275675393133813E-01
3R_27334492_SNP T G 0.4129 64 91 0.8677 8.6398295890196408E-01
3R_27334526_SNP C T 0.1146 18 139 0.56 5.5634824374986769E-01
3R_27335475_SNP G T 0.1366 22 139 0.6076 6.0063854277092688E-01
3R_27335732_DEL AGTCCCCAGATGGAA A 0.4315 63 83 0.7021 6.8782358208262884E-01
3R_27335752_SNP A T 0.4221 65 89 0.6477 6.3684797518254421E-01
3R_27335940_SNP T A 0.1899 30 128 0.5209 5.1446603438658367E-01
3R_27335962_SNP A G 0.1911 30 127 0.5382 5.2795053746260723E-01
3R_27336054_SNP G A 0.1509 24 135 0.1525 1.5430913248312528E-01
3R_27336063_SNP T A 0.3248 51 106 0.7928 7.8841547482870866E-01
3R_27336126_SNP A C 0.1437 23 137 0.4462 4.3832152375615763E-01
3R_27336165_SNP T G 0.1722 26 125 0.7894 7.8778913391195737E-01
3R_27336209_SNP T A 0.4267 64 86 0.6316 6.1524313617503223E-01
3R_27336211_SNP A T 0.4371 66 85 0.7597 7.4989007934674612E-01
3R_27336347_SNP C G 0.1615 26 135 0.7284 7.2428980727232628E-01
3R_27336462_SNP T C 0.4333 65 85 0.5774 5.6059241397225379E-01
3R_27336484_SNP T C 0.4305 65 86 0.5824 5.6594094363073510E-01
3R_27336509_SNP C A 0.4408 67 85 0.5085 4.9202079746532057E-01
3R_27336523_SNP A G 0.1847 29 128 0.9651 9.6414949888321977E-01
3R_27336586_SNP G A 0.2166 34 123 0.5227 5.1299209145903135E-01
3R_27336587_SNP G A 0.2194 34 121 0.523 5.1091284230612555E-01
3R_27336675_SNP G A 0.3548 55 100 0.6435 6.3582391052821929E-01
3R_27336850_SNP G A 0.4872 76 80 0.8701 8.6706321772393902E-01
3R_27336862_SNP A C 0.1859 29 127 0.9386 9.3712101492908884E-01
3R_27336868_SNP A G 0.1166 19 144 0.4106 4.0574765436299454E-01
3R_27336878_SNP T A 0.4936 77 79 0.9251 9.2300251287629442E-01
3R_27337444_SNP A G 0.3974 62 94 0.7257 7.1903213392144216E-01
3R_27337584_SNP A T 0.1456 23 135 0.5324 5.2134578597228132E-01
3R_27337799_SNP C A 0.1736 25 119 0.3514 3.3268904453533754E-01
3R_27338056_SNP T C 0.0625 10 150 0.6465 6.4347431108732445E-01
3R_27338184_SNP G C 0.1159 19 145 0.5138 5.1075436152195208E-01
3R_27338545_SNP G A 0.1871 29 126 0.5346 5.2456054287186293E-01
3R_27338577_SNP C G 0.268 41 112 0.7702 7.6407636930167500E-01
3R_27339272_DEL T TCCGGCGATTGT 0.1458 21 123 0.8581 8.5121697787584605E-01
3R_27339579_DEL A ATTCTTCCC 0.1284 19 129 0.8019 7.9837494930540820E-01
3R_27339750_SNP G C 0.1586 23 122 0.8202 8.1232824291303096E-01
3R_27340107_SNP A T 0.2895 44 108 0.7159 7.0724238545498985E-01
3R_27340138_SNP T C 0.2876 44 109 0.9249 9.2308331002683752E-01
3R_27340272_SNP C A 0.1049 17 145 0.3481 3.4182914384382690E-01
3R_27340323_SNP G A 0.3269 51 105 0.665 6.5796187814285712E-01
3R_27340370_SNP T C 0.2857 44 110 0.8389 8.3544580701789362E-01
3R_27340467_SNP G A 0.2452 38 117 0.5541 5.4530755928777230E-01
3R_27340477_SNP C T 0.1296 21 141 0.302 2.9630169510211712E-01
3R_27340672_SNP A G 0.2517 37 110 0.6967 6.8830904975410800E-01
3R_27341568_SNP T A 0.2961 45 107 0.488 4.7326764925042752E-01
3R_27341607_SNP T A 0.1118 18 143 0.6488 6.4353489605473235E-01
3R_27341609_SNP A T 0.3399 52 101 0.706 6.9727244951386069E-01
3R_27341660_SNP T C 0.3333 52 104 0.6661 6.5915434891273628E-01
3R_27341720_SNP A G 0.4545 70 84 0.6052 6.1774508464525923E-01
3R_27341745_SNP G A 0.1069 17 142 0.7103 7.0420663923154669E-01
3R_27341910_SNP T G 0.09877 16 146 0.4606 4.5540908429186056E-01
3R_27341997_SNP T G 0.2867 43 107 0.8146 8.2053371884474124E-01
3R_27342222_SNP A C 0.1603 25 131 0.567 5.5580299197836958E-01
3R_27342248_SNP A G 0.1456 23 135 0.6604 6.5203737718263888E-01
3R_27342302_SNP T A 0.1677 26 129 0.3386 3.2636521798907880E-01
3R_27342571_SNP A G 0.1474 23 133 0.4592 4.4561339558413016E-01
3R_27342952_SNP T C 0.473 70 78 0.7061 6.9162729428303393E-01
3R_27342986_SNP A G 0.4672 64 73 0.3628 3.4124690277475556E-01
3R_27343726_SNP T G 0.443 66 83 0.617 6.0125981801673878E-01
3R_27343911_SNP T C 0.1688 26 128 0.8397 8.3452200435144952E-01
3R_27344126_SNP C T 0.4342 66 86 0.441 4.2771537172462260E-01
3R_27344142_SNP G A 0.4408 67 85 0.5638 5.4860208513046582E-01
3R_27344258_SNP G T 0.4106 62 89 0.9595 9.5825501984589656E-01
3R_27344420_SNP T A 0.2885 45 111 0.4724 4.6063632503670415E-01
3R_27344488_SNP C A 0.4362 65 84 0.5113 4.9582944577733168E-01
3R_27344555_DEL T TATCG 0.3841 58 93 0.652 6.3915795668116648E-01
3R_27344561_SNP A T 0.3882 59 93 0.5346 5.2795116003382636E-01
3R_27344564_SNP G T 0.3882 59 93 0.5346 5.2795116003382636E-01
3R_27344706_SNP A T 0.141 22 134 0.5794 5.6741075634579996E-01
3R_27344708_INS ACAGCTCTTC A 0.1299 20 134 0.5804 5.6753608856607007E-01
3R_27344726_SNP C T 0.4533 68 82 0.515 5.0349597928017986E-01
3R_27344902_SNP C T 0.2208 34 120 0.217 2.0176846415264893E-01
3R_27345009_SNP A C 0.2595 41 117 0.2465 2.3539134042994780E-01
3R_27345013_SNP G C 0.4392 65 83 0.3802 3.6499836091428006E-01
3R_27345031_SNP G A 0.4362 65 84 0.5745 5.6166565853266537E-01
3R_27345046_SNP C A 0.1195 19 140 0.8733 8.7128227923956181E-01
3R_27345055_SNP C T 0.0719 11 142 0.6268 6.1473850239910677E-01
3R_27345058_SNP A T 0.4459 66 82 0.6725 6.9226175581977301E-01
3R_27345061_SNP A G 0.3165 44 95 0.8004 7.8790708304185719E-01
3R_27345075_DEL T TA 0.42 63 87 0.522 5.0858843462712078E-01
3R_27347264_SNP G T 0.1606 22 115 0.3473 3.1443541173901746E-01
3R_27347364_INS TTGTATGGC T 0.4476 64 79 0.45 4.3435664612319513E-01
3R_27347452_SNP C T 0.4333 65 85 0.428 4.1147987881909109E-01
3R_27347456_SNP G A 0.2129 33 122 0.1114 1.0621271891840367E-01
3R_27347558_SNP A G 0.1859 29 127 0.827 8.2171769879611822E-01
3R_27347611_SNP T C 0.1923 30 126 0.7293 7.2122685581403845E-01
3R_27347671_SNP G A 0.4621 67 78 0.3497 3.3504731258313591E-01
3R_27347694_SNP C T 0.05 8 152 0.821 8.1740080085880695E-01
3R_27347759_SNP T G 0.4408 67 85 0.7964 7.9090006163372428E-01
3R_27347942_SNP T G 0.1282 20 136 0.3701 3.5780527939719298E-01
3R_27348119_SNP C A 0.1097 17 138 0.7349 7.2811160849176026E-01
3R_27348403_SNP T A 0.4276 65 87 0.5482 5.3254431124109947E-01
3R_27348532_SNP G A 0.4314 66 87 0.4903 4.7462102805668960E-01
3R_27348627_SNP T A 0.4315 63 83 0.5639 5.4301751268214959E-01
3R_27348724_SNP T C 0.1623 25 129 0.6522 6.4399051078500835E-01
3R_27348742_SNP T C 0.4091 63 91 0.4974 4.8292194598909988E-01
3R_27348768_SNP A T 0.3423 51 98 0.8575 8.5307830846137345E-01
3R_27348907_SNP G T 0.4178 61 85 0.4494 4.2170488271412421E-01
3R_27350295_SNP A G 0.1634 25 128 0.8055 7.9908504785065937E-01
3R_27350306_SNP T A 0.44 66 84 0.5823 5.6742927346470995E-01
3R_27350384_SNP T C 0.1948 30 124 0.6562 6.4547710062595276E-01
3R_27350472_SNP G A 0.1519 24 134 0.4961 4.8514611354496173E-01
3R_27350504_SNP C T 0.451 69 84 0.6872 6.7864078589796506E-01
3R_27350531_SNP G A 0.4408 67 85 0.5498 5.3934959152288775E-01
3R_27350583_SNP G C 0.4516 70 85 0.5795 5.6808738097817080E-01
3R_27350643_SNP G A 0.4183 64 89 0.7098 7.0343312662790525E-01
3R_27350675_SNP G A 0.4 62 93 0.6593 6.5013240449705112E-01
3R_27350682_SNP G A 0.4211 64 88 0.5787 5.6473992044783927E-01
3R_27350709_SNP A G 0.4091 63 91 0.6696 6.6011818499687602E-01
3R_27350736_SNP G A 0.4408 67 85 0.5823 5.6748931096802124E-01
3R_27350748_SNP T A 0.4106 62 89 0.5533 5.4200295719097646E-01
3R_27350769_SNP G T 0.4091 63 91 0.6095 6.0043810546983645E-01
3R_27350771_SNP T C 0.4079 62 90 0.7025 6.9561409500398197E-01
3R_27350786_SNP T G 0.08642 14 148 0.7722 7.6890172107663546E-01
3R_27350797_DEL A ACTTC 0.1859 29 127 0.8371 8.3586370954657085E-01
3R_27350832_SNP C A 0.4333 65 85 0.7351 7.5153384108094645E-01
3R_27350889_SNP T A 0.4013 61 91 0.9492 9.5199999889560138E-01
3R_27351196_SNP T G 0.3723 51 86 0.618 6.4094415600430144E-01
3R_27351338_SNP C T 0.443 66 83 0.8434 8.5331461734598901E-01
3R_27351339_SNP C A 0.4333 65 85 0.8328 8.4287969723316480E-01
3R_27352285_SNP A C 0.3791 58 95 0.6388 6.2800711984368407E-01
3R_27352506_SNP T C 0.3141 49 107 0.7856 7.7979629482587143E-01
3R_27352515_SNP T C 0.1484 23 132 0.5646 5.5132284134804954E-01
3R_27352526_SNP C A 0.2581 40 115 0.2313 2.1748893651969969E-01
3R_27353233_SNP T G 0.1503 23 130 0.5404 5.2423030837832063E-01
3R_27353315_SNP T A 0.1154 18 138 0.8473 8.4464516896610020E-01
3R_27353372_SNP A G 0.1806 28 127 0.9362 9.3434383964404100E-01
3R_27353443_DEL A AG 0.1032 16 139 0.9654 9.6449957415734433E-01
3R_27353657_SNP G A 0.1646 26 132 0.8096 8.0516604720644147E-01
3R_27354108_SNP C T 0.32 48 102 0.9635 9.6225419810214696E-01
3R_27354140_SNP T G 0.4041 59 87 0.4252 4.0372935255811704E-01
3R_27354277_SNP G C 0.05521 9 154 0.6629 6.5855668915166732E-01
3R_27354290_SNP G C 0.3289 50 102 0.2465 2.3203280965499873E-01
3R_27354323_INS A ATA 0.3151 46 100 0.9334 9.3108144947010218E-01
3R_27354474_DEL G GG 0.4966 73 74 0.4528 4.3053679135143208E-01
3R_27354515_SNP T G 0.1437 23 137 0.696 6.9106155969350924E-01
3R_27354569_SNP A G 0.1548 24 131 0.5949 5.8219222887736666E-01
3R_27354570_SNP T A 0.1677 26 129 0.5137 4.9908459695753493E-01
3R_27354756_SNP A T 0.3922 60 93 0.1639 1.5091795763957505E-01
3R_27354938_SNP T G 0.3032 47 108 0.7272 7.2201679009235875E-01
3R_27354951_SNP A T 0.3057 48 109 0.9906 9.9037767234005469E-01
3R_27354963_SNP C A 0.3907 59 92 0.1091 9.9301033221645629E-02
3R_27354964_SNP A T 0.4013 61 91 0.0796 7.0883461256356112E-02
3R_27354997_SNP A G 0.2323 36 119 0.2034 2.4724198208409887E-01
3R_27355014_SNP T C 0.1818 28 126 0.433 4.1828811318826853E-01
3R_27355031_SNP C A 0.1355 21 134 0.8525 8.4993976467475629E-01
3R_27355041_SNP A G 0.1234 19 135 0.5641 5.5523126653039545E-01
3R_27355098_SNP G T 0.1258 19 132 0.6898 6.7949400673291827E-01
3R_27355129_SNP G A 0.2258 35 120 0.4942 4.8208129599983685E-01
3R_27355152_SNP T A 0.2105 32 120 0.8213 8.1815647993359308E-01
3R_27355172_SNP C A 0.2078 32 122 0.5013 4.9446821404540464E-01
3R_27355173_DEL A AG 0.18 27 123 0.8402 8.5445156445680115E-01
3R_27355179_SNP T A 0.1208 18 131 0.7008 7.1875625773986251E-01
3R_27355188_SNP T C 0.3581 53 95 0.5561 5.4651353518400170E-01
3R_27355217_SNP T C 0.3791 58 95 0.6353 6.3155662827465386E-01
3R_27355246_SNP A T 0.375 57 95 0.7634 7.6114600951845823E-01
3R_27355284_SNP C T 0.1346 21 135 0.7329 7.3310387691739254E-01
3R_27355290_DEL A ACCCA 0.1118 17 135 0.8426 8.3822438684171141E-01
3R_27355321_SNP T G 0.225 36 124 0.6292 6.3024869604248113E-01
3R_27355343_SNP A C 0.2244 35 121 0.6744 6.6677934398144845E-01
3R_27355717_SNP A T 0.1709 27 131 0.2622 2.6125292327786820E-01
3R_27355732_SNP T C 0.4394 58 74 0.8482 8.3957999751103496E-01
3R_27355855_SNP C T 0.1824 29 130 0.163 1.5725731601654103E-01
3R_27356023_SNP G C 0.4868 74 78 0.5128 4.9733027357881399E-01
3R_27356131_SNP A C 0.1 16 144 0.07537 7.0407589326344847E-02
3R_27356154_SNP A C 0.3882 59 93 0.704 6.9336798854659110E-01
3R_27356288_SNP A G 0.3882 59 93 0.7065 6.9578773925966675E-01
3R_27356361_SNP C A 0.3882 59 93 0.749 7.3989045673506459E-01
3R_27356369_SNP G A 0.3922 60 93 0.7268 7.1780869062336483E-01
3R_27356384_SNP T C 0.4605 70 82 0.2707 2.5404367282750850E-01
3R_27356442_SNP A G 0.1731 27 129 0.7256 7.1710484303851585E-01
3R_27356976_SNP A G 0.4444 68 85 0.5092 4.9703983270648677E-01
3R_27357153_SNP T A 0.4211 64 88 0.2996 2.8397392973856950E-01
3R_27357171_SNP G A 0.08861 14 144 0.5554 5.5111746250867855E-01
3R_27357648_SNP A G 0.09848 13 119 0.2399 3.2648325167693337E-01
3R_27358379_SNP C T 0.2971 41 97 0.7232 7.1471833034147580E-01
3R_27358678_SNP A T 0.2452 38 117 0.5029 4.9042455066614465E-01
3R_27358748_SNP A C 0.4733 71 79 0.7325 7.2110286913546551E-01
3R_27358808_SNP A G 0.3182 49 105 0.2661 2.5277869969877276E-01
3R_27358973_SNP A G 0.3613 56 99 0.2551 2.4147458306084457E-01
3R_27359042_SNP T C 0.1154 18 138 0.0507 4.5945314605191377E-02
3R_27359309_SNP A G 0.359 56 100 0.4025 3.9575197880558999E-01
3R_27359464_SNP C G 0.4387 68 87 0.8022 7.9841710924326281E-01
3R_27359555_SNP C T 0.1742 27 128 0.8601 8.5571700309554422E-01
3R_27359629_INS A AA 0.3403 49 95 0.4747 4.5510936268482105E-01
3R_27359758_SNP C T 0.1569 24 129 0.8648 8.5981924325906489E-01
3R_27359818_SNP G A 0.1 16 144 0.06336 5.8586091951115041E-02
3R_27359875_SNP T C 0.09375 15 145 0.007946 8.3339211128086194E-03
3R_27359896_SNP A G 0.1509 24 135 0.2062 1.9783270622510940E-01
3R_27359969_SNP A C 0.09434 15 144 0.08935 8.3191897046387644E-02
3R_27359970_SNP T A 0.1519 24 134 0.2101 2.0024534939768579E-01
3R_27359980_SNP G T 0.1562 25 135 0.1587 1.5127829174871887E-01
3R_27360519_SNP G C 0.1772 28 130 0.927 9.2527970407602766E-01
3R_27360813_SNP C T 0.4379 67 86 0.8595 8.5542607673999838E-01
3R_27360866_SNP A G 0.4228 63 86 0.8599 8.5381252742205971E-01
3R_27360867_SNP C G 0.4437 67 84 0.7175 7.0826552107828078E-01
3R_27360881_SNP A C 0.4379 67 86 0.7663 7.5954172728811697E-01
3R_27360891_SNP C A 0.4379 67 86 0.8056 7.9966478660787732E-01
3R_27360964_SNP T A 0.2258 35 120 0.9097 9.0758679065085601E-01
3R_27361001_SNP T G 0.1006 16 143 0.4414 4.3162788645431660E-01
3R_27361066_SNP T G 0.2372 37 119 0.9643 9.6356318948152553E-01
3R_27361105_SNP T A 0.1795 28 128 0.7047 6.9563111719781989E-01
3R_27361145_SNP T C 0.2628 41 115 0.8181 8.1274525097482231E-01
3R_27361614_SNP C G 0.172 27 130 0.7216 7.1377926932550828E-01
3R_27361634_SNP A T 0.1677 26 129 0.655 6.4761996608463801E-01
3R_27361679_SNP G T 0.3442 53 101 0.3599 3.5564757233363198E-01
3R_27361720_SNP A C 0.2038 32 125 0.9911 9.9084306556430068E-01
3R_27361892_DEL A ACTCTGAAACTTGTGA 0.1523 23 128 0.9883 9.8790299267527393E-01
3R_27362071_SNP T A 0.09211 14 138 0.8669 8.6274029260605556E-01
3R_27362141_SNP C A 0.06918 11 148 0.8201 8.1637631208801364E-01
3R_27362154_SNP A T 0.3007 46 107 0.7276 7.1794647663505229E-01
3R_27362246_SNP T C 0.2013 31 123 0.8914 8.8751959851708406E-01
3R_27362312_SNP C T 0.3684 56 96 0.8976 8.9413234797620678E-01
3R_27362381_SNP A G 0.3856 59 94 0.9213 9.1888418728693444E-01
3R_27362486_SNP T A 0.4122 61 87 0.8045 7.9752703079810028E-01
3R_27363548_SNP A G 0.1519 24 134 0.9697 9.6897122169943783E-01
3R_27363781_SNP C A 0.075 12 148 0.6476 6.4058107425587796E-01
3R_27363862_SNP A G 0.1667 26 130 0.5008 4.8902071906217615E-01
3R_27363971_SNP C A 0.3377 52 102 0.6941 6.8453766159077722E-01
3R_27364042_SNP C T 0.3158 48 104 0.8199 8.1263576322759301E-01
3R_27364045_SNP C G 0.3113 47 104 0.8831 8.7807725939705117E-01
3R_27364066_SNP T G 0.1572 25 134 0.9723 9.7168408268596418E-01
3R_27364177_SNP C T 0.2914 44 107 0.983 9.8236204907184099E-01
3R_27364258_DEL G GAGAAAAGCATAAAATATAATTTATA 0.1284 19 129 0.9488 9.4794638771521722E-01
3R_27364292_SNP A T 0.3268 50 103 0.7054 6.9491577716502184E-01
3R_27364368_SNP G C 0.1688 26 128 0.5293 5.1589315116737611E-01
3R_27364444_SNP A G 0.3289 50 102 0.978 9.7706535072074574E-01
3R_27364484_SNP A T 0.3333 50 100 0.9464 9.4386711181907856E-01
3R_27364553_SNP T A 0.1049 17 145 0.7174 7.1375475193704763E-01
3R_27364973_DEL C CCGATGTA 0.1818 28 126 0.4835 4.7035568618740975E-01
3R_27365085_SNP A G 0.2532 39 115 0.3465 3.3196051098225499E-01
3R_27365101_SNP G A 0.2179 34 122 0.5436 5.3145824969887867E-01
3R_27365242_SNP A G 0.2564 40 116 0.8295 8.2533371452934157E-01
3R_27365625_DEL C CCATCTGGGGTAAGGAAAAAAGCGC 0.1533 23 127 0.6117 6.0315231552379489E-01
3R_27365654_SNP A T 0.1806 28 127 0.9994 9.9938368775496877E-01
3R_27365655_SNP T G 0.1911 30 127 0.9537 9.5258304930634774E-01
3R_27365657_SNP T G 0.1871 29 126 0.9317 9.2969585766418494E-01
3R_27365658_DEL C CGT 0.1806 28 127 0.9109 9.0838597235761076E-01
3R_27365663_DEL G GGCAAAA 0.1645 25 127 0.9149 9.1182450225476996E-01
3R_27365799_SNP T C 0.1711 26 126 0.802 8.0545029700898851E-01
3R_27365829_DEL G GA 0.1477 22 127 0.6046 5.8782350709372344E-01
3R_27366050_SNP T A 0.1688 26 128 0.7961 7.8850997976389814E-01
3R_27366330_SNP G A 0.4474 68 84 0.5988 5.8458770221160106E-01
3R_27366512_SNP C A 0.4503 68 83 0.7771 7.6798487930551029E-01
3R_27366787_SNP C T 0.3399 52 101 0.6771 6.6815980504074513E-01
3R_27366790_SNP T A 0.3462 54 102 0.6467 6.4014688059869107E-01
3R_27366992_SNP T C 0.1346 21 135 0.4999 4.9119274518948886E-01
3R_27367025_SNP G A 0.195 31 128 0.9613 9.6044170599292544E-01
3R_27368002_SNP C T 0.3766 58 96 0.6708 6.6164446032356583E-01
3R_27368094_SNP T C 0.1062 17 143 0.3888 3.8006310301471624E-01
3R_27368805_SNP A G 0.1911 30 127 0.9906 9.9035213973256020E-01
3R_27369001_SNP T A 0.1313 21 139 0.786 7.8273093619443057E-01
3R_27369015_SNP A G 0.3312 52 105 0.7435 7.3852258086820932E-01
3R_27369201_SNP A G 0.1062 17 143 0.4794 4.7178806617369251E-01
3R_27369236_SNP G A 0.07362 12 151 0.03997 3.7424886065366141E-02
3R_27369237_SNP T A 0.0625 10 150 0.02548 2.2556641466265532E-02
3R_27370069_SNP C A 0.2115 33 123 0.6598 6.5459234775367448E-01
3R_27370089_SNP C A 0.2229 35 122 0.8393 8.3517786445057074E-01
3R_27370677_SNP A C 0.1824 29 130 0.3183 3.0669893734144249E-01
3R_27370774_SNP A T 0.15 24 136 0.5072 5.0056534394654584E-01
3R_27370875_SNP A G 0.3613 56 99 0.5199 5.0796963791874061E-01
3R_27371034_SNP A G 0.2323 36 119 0.4783 4.6785520811601566E-01
3R_27371206_SNP T C 0.1437 23 137 0.4991 4.9129849609569154E-01
3R_27371446_SNP T A 0.2387 37 118 0.9085 9.0569883513164440E-01
3R_27371567_DEL T TT 0.1569 24 129 0.7172 7.1454906449270084E-01
3R_27371628_SNP G A 0.2774 43 112 0.9373 9.3560481649812577E-01
3R_27371817_SNP A G 0.4167 65 91 0.8689 8.6513190358563219E-01
3R_27371887_SNP T A 0.06135 10 153 0.8069 8.0467911217344290E-01
3R_27371890_INS AA A 0.07483 11 136 0.8208 8.2003392305970157E-01
3R_27371962_SNP G A 0.1125 18 142 0.4632 4.5619619012433543E-01
3R_27372496_SNP T G 0.4552 66 79 0.4383 4.1919596371197188E-01
3R_27372713_SNP A T 0.1338 21 136 0.6203 6.1323377637160381E-01
3R_27372830_SNP G A 0.07975 13 150 0.6188 6.1470830606977778E-01
3R_27372851_SNP C A 0.09756 16 148 0.8031 8.0111849424836312E-01
3R_27372858_SNP G T 0.1783 28 129 0.7723 7.6588167757796854E-01
3R_27372894_SNP A C 0.09202 15 148 0.8604 8.5858724023173649E-01
3R_27372937_SNP A C 0.0679 11 151 0.7715 7.6820449685954006E-01
3R_27373029_SNP T C 0.4408 67 85 0.8808 8.7638874096361385E-01
3R_27373122_SNP A G 0.474 73 81 0.8107 8.0597066313767018E-01
3R_27373454_INS TT T 0.05625 9 151 0.8762 8.7461140109858815E-01
3R_27373467_SNP T G 0.05 8 152 0.8893 8.8866071969827742E-01
3R_27373528_SNP A G 0.3399 52 101 0.7031 6.9590817629616974E-01
3R_27373621_SNP T G 0.4013 63 94 0.6322 6.2306375775372635E-01
3R_27373658_SNP A G 0.3861 61 97 0.7072 7.0060373875767978E-01
3R_27373920_SNP T C 0.06135 10 153 0.6878 6.8400072314223581E-01
3R_27373986_SNP C T 0.4474 68 84 0.8966 8.9392892385192080E-01
3R_27374028_SNP T C 0.1364 21 133 0.8482 8.4396719949115617E-01
3R_27374201_SNP G A 0.09434 15 144 0.5965 5.8899325948510139E-01
3R_27374437_SNP A G 0.1677 26 129 0.6579 6.5155962578911319E-01
3R_27374465_SNP T C 0.1899 30 128 0.7637 7.5937513230980169E-01
3R_27374632_SNP C T 0.1847 29 128 0.8065 8.0188434587539503E-01
3R_27374951_INS AGGGGGCCC A 0.05096 8 149 0.4407 4.5960379431177356E-01
3R_27375000_SNP A G 0.1731 27 129 0.7425 7.3501027481452308E-01
3R_27375041_SNP A T 0.1384 22 137 0.5672 5.5777221805168320E-01
3R_27375212_SNP T A 0.1835 29 129 0.7145 7.0794844923688460E-01
3R_27375230_SNP A T 0.1543 25 137 0.5915 5.8565767585781825E-01
3R_27375287_SNP G T 0.3038 48 110 0.7876 7.8277553424402835E-01
3R_27375693_DEL T TGG 0.1795 28 128 0.8396 8.3535159850346896E-01
3R_27376026_SNP A T 0.09091 14 140 0.7248 7.1882466824822466E-01
3R_27376090_SNP T C 0.1677 26 129 0.4352 4.1910368948288335E-01
3R_27376107_SNP A G 0.1623 25 129 0.6922 6.8221411883445260E-01
3R_27376351_INS A AA 0.2985 40 94 0.5134 5.1495573231211145E-01
3R_27376496_SNP A G 0.1227 20 143 0.6613 6.5723788385954618E-01
3R_27376558_SNP A T 0.1523 23 128 0.6376 6.2410825361456945E-01
3R_27376597_SNP T C 0.1742 27 128 0.5008 4.8693787553454559E-01
3R_27376624_SNP A G 0.1761 28 131 0.8261 8.2305530985368769E-01
3R_27376815_SNP T C 0.2581 40 115 0.8796 8.7596975720849934E-01
3R_27376988_SNP G A 0.1296 21 141 0.453 4.4602815686221109E-01
3R_27377005_SNP A G 0.1242 20 141 0.3891 3.8094952095069434E-01
3R_27377056_SNP A G 0.07317 12 152 0.3251 3.2159057120637835E-01
3R_27377076_DEL C CTTCCT 0.1688 26 128 0.7128 7.0272011002617996E-01
3R_27377113_SNP T G 0.125 20 140 0.1739 1.6512716110308434E-01
3R_27377160_SNP A G 0.1242 20 141 0.1798 1.7274661387449153E-01
3R_27377179_SNP G A 0.2949 46 110 0.1118 1.0176076387250121E-01
3R_27377186_SNP C T 0.2129 33 122 0.04268 3.8660560383346858E-02
3R_27377187_SNP T A 0.2179 34 122 0.054 4.8515377430210151E-02
3R_27377197_SNP G T 0.3052 47 107 0.1135 1.0305101024892527E-01
3R_27377229_SNP A T 0.1835 29 129 0.03927 3.5989109474123336E-02
3R_27377240_SNP C T 0.06707 11 153 0.2156 2.1228027626598245E-01
3R_27377254_SNP C T 0.1111 18 144 0.1483 1.4238405460609804E-01
3R_27377276_SNP A G 0.07975 13 150 0.784 7.8115242870282231E-01
3R_27377296_SNP A C 0.4065 63 92 0.6794 6.7918074680096319E-01
3R_27377317_SNP C A 0.36 54 96 0.8314 8.2504544672203484E-01
3R_27377390_SNP A T 0.0679 11 151 0.1254 1.2267666964485990E-01
3R_27377410_DEL G GCCAAAGCG 0.1986 29 117 0.6846 6.7322236791996160E-01
3R_27378248_SNP A G 0.06135 10 153 0.8495 8.4751582062595454E-01
3R_27378267_SNP C T 0.4934 75 77 0.5922 5.7743173289283822E-01
3R_27378585_DEL C CT 0.08696 12 126 0.8272 8.1791965652167942E-01
3R_27378611_SNP T C 0.4379 67 86 0.9222 9.1935471869511509E-01
3R_27378743_SNP T G 0.3974 62 94 0.892 8.8904719230038476E-01
3R_27378872_SNP C T 0.1667 26 130 0.5813 5.7092354304878479E-01
3R_27378900_SNP C T 0.1043 17 146 0.1829 1.7883956340296614E-01
3R_27379053_SNP A T 0.4268 67 90 0.3211 3.1086663608316878E-01
3R_27379054_SNP T C 0.4258 66 89 0.345 3.3203157073085443E-01
3R_27379074_INS A AA 0.4231 66 90 0.3109 2.9920517579985562E-01
3R_27379077_SNP A T 0.4342 66 86 0.4331 4.2074908147930501E-01
3R_27379081_SNP T A 0.4295 67 89 0.328 3.1625093372658108E-01
3R_27379082_SNP T G 0.4295 67 89 0.3375 3.2607430817462579E-01
3R_27379176_SNP A T 0.4679 73 83 0.6557 6.4691040173641767E-01
3R_27379385_SNP G C 0.4902 75 78 0.9196 9.1684665166630297E-01
3R_27379410_SNP G C 0.2436 38 118 0.6123 6.0187822299572147E-01
3R_27379834_SNP A G 0.4808 75 81 0.2029 1.8873679375947017E-01
3R_27379964_INS AGCACTTCAGCAGTGCA A 0.4929 69 71 0.5926 5.7725717207507143E-01
3R_27380297_SNP T G 0.3608 57 101 0.8263 8.2232256260210268E-01
3R_27380392_SNP A C 0.4936 77 79 0.5974 5.8746313627382230E-01
3R_27380436_SNP A G 0.1688 26 128 0.9931 9.9305894459073485E-01
3R_27380443_SNP A G 0.3831 59 95 0.6755 6.6605983413677761E-01
3R_27380562_SNP A G 0.06962 11 147 0.2929 2.8441098595016479E-01
3R_27380671_SNP G A 0.4935 76 78 0.9577 9.5656160182923433E-01
3R_27380905_SNP C T 0.5 78 78 0.9076 9.0575794376643470E-01
3R_27381384_DEL A AAA 0.3525 49 90 0.502 4.8193242812520787E-01
3R_27381398_SNP T C 0.1842 28 124 0.4634 4.4398100284310882E-01
3R_27381652_SNP T C 0.4221 65 89 0.6098 6.0196814964448064E-01
3R_27381672_SNP G A 0.1975 31 126 0.681 6.7303388668689790E-01
3R_27381693_SNP A G 0.07407 12 150 0.8904 8.8865336384143967E-01
3R_27381937_SNP A G 0.4605 70 82 0.6932 6.8352720679961432E-01
3R_27382103_SNP T G 0.4286 66 88 0.7964 7.8969021472932988E-01
3R_27382123_SNP C G 0.1026 16 140 0.7182 7.1321552879381711E-01
3R_27382137_SNP A T 0.4459 66 82 0.4459 4.3059006032899239E-01
3R_27382151_SNP T C 0.4067 61 89 0.7408 7.3107426575291867E-01
3R_27382215_SNP A G 0.4387 68 87 0.7534 7.4841322828056400E-01
3R_27382291_SNP C T 0.05625 9 151 0.8171 8.1320893662728833E-01
3R_27382392_SNP C A 0.05521 9 154 0.2884 2.8477797495961243E-01
3R_27382610_SNP A T 0.08075 13 148 0.9499 9.4896423051787981E-01
3R_27382621_SNP A G 0.1558 24 130 0.7001 6.8936975551859492E-01
3R_27382681_SNP G T 0.1227 20 143 0.7636 7.6058422345170618E-01
3R_27382762_SNP T C 0.1667 26 130 0.6344 6.2375993573010469E-01
3R_27382771_SNP T C 0.1019 16 141 0.9613 9.6073679359816355E-01
3R_27382773_DEL G GGT 0.1173 19 143 0.8115 8.0855383153555160E-01
3R_27382776_INS AGCAAT A 0.1013 16 142 0.8497 8.4554904822826193E-01
3R_27382834_SNP C A 0.4872 76 80 0.3343 3.3110286063435490E-01
3R_27383071_SNP C T 0.4872 76 80 0.9553 9.5405479621578282E-01
3R_27383090_SNP C A 0.4904 77 80 0.9198 9.1783386486731700E-01
3R_27383133_SNP C G 0.4968 78 79 0.9662 9.6538196233855544E-01
3R_27383165_SNP G A 0.4581 71 84 0.9285 9.2653731914980031E-01
3R_27383183_SNP C T 0.4903 76 79 0.9595 9.5832592716467047E-01
3R_27383600_SNP G A 0.1753 27 127 0.5149 4.9907084904385524E-01
3R_27383678_SNP T C 0.3742 58 97 0.9999 9.9994158591473536E-01
3R_27383767_SNP T A 0.1558 24 130 0.5288 5.1361584940020877E-01
3R_27383985_SNP C T 0.18 27 123 0.5582 5.4662952657795194E-01
3R_27384040_SNP G A 0.2886 43 106 0.7695 7.6195002206115237E-01
3R_27384144_SNP T G 0.3203 49 104 0.6973 6.9010594917478585E-01
3R_27384145_SNP T G 0.3247 50 104 0.7201 7.1290505960570627E-01
3R_27384162_SNP A G 0.1772 28 130 0.8113 8.0696544494780720E-01
3R_27384181_SNP A C 0.3269 51 105 0.7441 7.3867088993302610E-01
3R_27384216_SNP C T 0.1847 29 128 0.7433 7.3701038357462711E-01
3R_27384257_SNP T G 0.3806 59 96 0.5602 5.4910402273720260E-01
3R_27384259_SNP A T 0.2051 32 124 0.7196 7.1156279044253601E-01
3R_27384261_SNP G T 0.3791 58 95 0.5939 5.8142095650621028E-01
3R_27384397_SNP C T 0.1987 31 125 0.6879 6.7905484278273565E-01
3R_27384444_SNP C A 0.1572 25 134 0.8317 8.2945968391819835E-01
3R_27384809_SNP T A 0.09877 16 146 0.4689 4.6179558885561389E-01
3R_27384855_SNP T A 0.4065 63 92 0.9746 9.7386464131987671E-01
3R_27384870_SNP G C 0.3032 47 108 0.9601 9.5901215550533403E-01
3R_27384939_SNP C A 0.3032 47 108 0.5414 5.3023169875500531E-01
3R_27385034_SNP G A 0.1795 28 128 0.9208 9.1908755651893748E-01
3R_27385303_SNP A G 0.1268 18 124 0.6942 6.8386307930430013E-01
3R_27385318_SNP T G 0.1788 27 124 0.7193 7.0695725588275038E-01
3R_27385414_SNP C T 0.09259 15 147 0.532 5.2572125171845629E-01
3R_27385994_SNP A G 0.4167 65 91 0.5993 5.9038156573186784E-01
3R_27386016_SNP T G 0.3806 59 96 0.7151 7.1051694460061543E-01
3R_27386066_SNP T A 0.3782 59 97 0.6248 6.1620819512732128E-01
3R_27386101_SNP T A 0.3782 59 97 0.5501 5.3866966440450392E-01
3R_27386192_SNP G C 0.1677 26 129 0.7688 7.6540595678434187E-01
3R_27386216_SNP C T 0.1887 30 129 0.6447 6.3780135776670699E-01
3R_27386245_DEL A AATCCACTCA 0.1533 23 127 0.5313 5.1455274776327986E-01
3R_27386451_SNP T C 0.3734 59 99 0.4403 4.2990356051194656E-01
3R_27386493_SNP C T 0.2375 38 122 0.5974 5.9091066641839129E-01
3R_27386739_SNP A T 0.2026 31 122 0.2458 2.3221378954000549E-01
3R_27387027_SNP T A 0.3961 61 93 0.6004 5.9182848076281092E-01
3R_27387132_SNP G C 0.1132 18 141 0.6528 6.4514063048288350E-01
3R_27387411_SNP T C 0.366 56 97 0.6037 5.9589287044107564E-01
3R_27387480_SNP C A 0.3421 52 100 0.8916 8.8730743199090523E-01
3R_27387532_SNP C G 0.3514 52 96 0.8806 8.7530458684462153E-01
3R_27387582_SNP A T 0.2201 35 124 0.5803 5.7285705689229749E-01
3R_27387600_SNP G A 0.1899 30 128 0.468 4.6253630820716563E-01
3R_27387605_SNP T C 0.109 17 139 0.8772 8.7425538287111282E-01
3R_27387645_DEL AAA A 0.1274 20 137 0.4814 4.7129803337258103E-01
3R_27387898_SNP A G 0.2288 35 118 0.7549 7.4878803082779100E-01
3R_27387976_SNP T A 0.1613 25 130 0.4446 4.2871107868734548E-01
3R_27387986_SNP T G 0.1667 26 130 0.5293 5.1608867386772816E-01
3R_27388225_SNP T G 0.1097 17 138 0.7657 7.5986536259336812E-01
3R_27388333_DEL A AGCTCCCAAGCTCCCGA 0.1361 20 127 0.577 5.6349632681436657E-01
3R_27388446_SNP T C 0.2013 32 127 0.2604 2.5590189507306604E-01
3R_27388484_SNP A T 0.1139 18 140 0.8723 8.6998562713172745E-01
3R_27388494_DEL C CATTTCCAGGC 0.1192 18 133 0.9062 9.0299558798974722E-01
3R_27388703_SNP T C 0.1987 31 125 0.6824 6.7565579884198779E-01
3R_27388743_SNP T G 0.2961 45 107 0.6192 6.0793677929625178E-01
3R_27388772_SNP C T 0.1852 30 132 0.6279 6.2377181225476130E-01
3R_27388804_DEL TA T 0.4422 65 82 0.4215 4.1098473269840574E-01
3R_27389046_SNP T A 0.4052 62 91 0.6877 6.7661025503728345E-01
3R_27389058_SNP T C 0.2667 40 110 0.7757 7.6995214016532765E-01
3R_27389111_SNP C T 0.1667 26 130 0.545 5.3219412491051565E-01
3R_27389131_SNP G C 0.2662 41 113 0.5308 5.1823079588388743E-01
3R_27389183_SNP A G 0.1484 23 132 0.5643 5.5360240875007438E-01
3R_27389211_SNP C A 0.4026 62 92 0.9984 9.9828473727212397E-01
3R_27389220_DEL G GAG 0.1812 29 131 0.9024 9.0222851493843947E-01
3R_27389292_DEL T TATCT 0.3072 47 106 0.6339 6.2544633490230361E-01
3R_27389297_INS TAG T 0.3072 47 106 0.6339 6.2544633490230361E-01
3R_27389301_SNP C T 0.329 51 104 0.8493 8.4679494120557819E-01
3R_27389367_SNP A T 0.1313 21 139 0.09156 9.2623901523116170E-02
3R_27389433_SNP C T 0.1605 26 136 0.3263 3.1916129510947389E-01
3R_27389492_SNP T A 0.1772 28 130 0.445 4.3857879525557242E-01
3R_27389515_SNP A C 0.3158 48 104 0.5633 5.5083870185812378E-01
3R_27389517_SNP T C 0.1761 28 131 0.3942 3.8975623589187713E-01
3R_27389518_SNP T A 0.1709 27 131 0.3747 3.7185473355608989E-01
3R_27389669_SNP C T 0.4333 65 85 0.3334 3.1411135089154874E-01
3R_27390517_SNP T C 0.4774 74 81 0.4937 4.7855547208704219E-01
3R_27390521_SNP G C 0.4839 75 80 0.5311 5.1670579950587625E-01
3R_27390560_SNP G A 0.1242 20 141 0.6302 6.2546277636230863E-01
3R_27390751_SNP T C 0.2372 37 119 0.5489 5.3588672815674410E-01
3R_27390758_SNP T A 0.2452 38 117 0.5057 4.9027731725791468E-01
3R_27390817_SNP A C 0.1437 23 137 0.8639 8.6095388815532303E-01
3R_27391002_SNP T C 0.175 28 132 0.7137 7.0931225286656985E-01
3R_27391005_SNP T C 0.1698 27 132 0.3156 3.1122513181442690E-01
3R_27391027_SNP G A 0.1824 29 130 0.6537 6.4693046982672153E-01
3R_27391068_SNP T C 0.3141 49 107 0.3538 3.4273834397166170E-01
3R_27391080_SNP T C 0.09677 15 140 0.9985 9.9848658402674362E-01
3R_27391098_SNP G A 0.09146 15 149 0.3218 3.1705247838915107E-01
3R_27391115_SNP A G 0.07407 12 150 0.0007759 6.7349506663101893E-04
3R_27391499_SNP T G 0.179 29 133 0.7672 7.6593225316042479E-01
3R_27391507_SNP T G 0.1875 30 130 0.6286 6.2240826941069516E-01
3R_27391536_SNP A T 0.1812 29 131 0.8262 8.2451534373506341E-01
3R_27391688_SNP T C 0.3595 55 98 0.6137 6.0157515961012131E-01
3R_27391714_SNP T G 0.3553 54 98 0.634 6.2750917128903594E-01
3R_27391720_SNP G A 0.3974 62 94 0.9939 9.9373635895549361E-01
3R_27391743_SNP A G 0.3613 56 99 0.6898 6.8057699762442736E-01
3R_27391931_SNP C T 0.1988 32 129 0.775 7.7217805704384479E-01
3R_27391938_SNP A G 0.1963 32 131 0.8632 8.6179533505979278E-01
3R_27391987_SNP T C 0.1863 30 131 0.6399 6.3496967295566697E-01
3R_27392009_SNP A T 0.3354 53 105 0.5191 5.0920724713001908E-01
3R_27392029_SNP A G 0.2516 40 119 0.4779 4.7689988616857726E-01
3R_27392118_SNP T C 0.3481 55 103 0.4977 4.8783001362186418E-01
3R_27392119_SNP A C 0.1962 31 127 0.6439 6.3488095419951063E-01
3R_27392333_SNP T A 0.3205 50 106 0.1367 1.2714238549982193E-01
3R_27392558_SNP C G 0.1447 22 130 0.3037 2.8496085631904589E-01
3R_27392566_SNP A C 0.0559 9 152 0.824 8.2167288691715967E-01
3R_27392666_SNP T A 0.329 51 104 0.03604 3.0115800787488489E-02
3R_27392667_INS A AT 0.3542 51 93 0.02925 2.0697283093346945E-02
3R_27392675_SNP G T 0.3158 48 104 0.04896 4.0119089720728272E-02
3R_27392677_SNP C G 0.3247 50 104 0.0377 3.1045527986407993E-02
3R_27392725_SNP A T 0.3484 54 101 0.02943 2.4348104427205405E-02
3R_27392726_SNP T A 0.3529 54 99 0.0271 2.1680447252102043E-02
3R_27392729_SNP G T 0.3176 47 101 0.006486 5.4567108569630977E-03
3R_27392734_SNP T A 0.3464 53 100 0.03289 2.6497665364507834E-02
3R_27392738_SNP A G 0.3487 53 99 0.02615 2.0521365394832035E-02
3R_27392785_SNP A G 0.1364 21 133 0.4677 4.5102685064746928E-01
3R_27392796_SNP C T 0.2313 37 123 0.5244 5.1696407345724582E-01
3R_27392816_SNP A T 0.1515 25 140 0.1139 1.1120894857736319E-01
3R_27392833_SNP A G 0.4 62 93 0.1115 1.0162281303233556E-01
3R_27392963_SNP C G 0.2293 36 121 0.352 3.3779050887877493E-01
3R_27392984_SNP G A 0.3654 57 99 0.08391 7.4185993278472681E-02
3R_27393106_SNP A G 0.125 20 140 0.03137 2.8786803185553701E-02
3R_27393354_SNP T G 0.1772 28 130 0.902 9.0075437637841904E-01
3R_27393366_SNP C T 0.4231 66 90 0.9589 9.5780085921316704E-01
3R_27393446_SNP G C 0.2152 34 124 0.6712 6.6270186540852727E-01
3R_27393480_SNP A C 0.2229 35 122 0.688 6.8078550730578424E-01
3R_27393582_SNP A G 0.1373 21 132 0.2357 2.2105648146827861E-01
3R_27393615_SNP G A 0.1218 19 137 0.6841 6.7838223307987144E-01
3R_27393686_SNP G A 0.1709 27 131 0.6823 6.7689763894020349E-01
3R_27393713_SNP A T 0.2264 36 123 0.6526 6.4472372847715409E-01
3R_27393714_SNP C G 0.2278 36 122 0.6606 6.5191015516828166E-01
3R_27393730_SNP C G 0.2129 33 122 0.142 1.3468686342298275E-01
3R_27393767_DEL T GG 0.1709 27 131 0.5627 5.5330698919103227E-01
3R_27393774_SNP T C 0.1772 28 130 0.5109 5.0165627859988926E-01
3R_27393806_SNP A G 0.1795 28 128 0.6751 6.6518098260538039E-01
3R_27393826_SNP A C 0.4038 63 93 0.1044 9.5320967713234062E-02
3R_27393896_SNP T C 0.3885 61 96 0.3894 3.7808632529509290E-01
3R_27394300_SNP A G 0.1274 20 137 0.9134 9.1156736798333782E-01
3R_27394309_SNP A G 0.3846 60 96 0.7182 7.1043533311332663E-01
3R_27394314_SNP A G 0.3806 59 96 0.6667 6.5881535719687401E-01
3R_27394337_SNP G A 0.1039 16 138 0.6777 6.6975523810938697E-01
3R_27394348_SNP C T 0.1667 26 130 0.587 5.7441166132130783E-01
3R_27394511_SNP C G 0.329 51 104 0.2745 2.5935480448507697E-01
3R_27394593_SNP G A 0.2662 41 113 0.149 1.4412633810986530E-01
3R_27394700_SNP C A 0.3851 62 99 0.6304 6.2380511740420408E-01
3R_27395127_SNP G A 0.2956 47 112 0.6104 6.0322404848084710E-01
3R_27395143_SNP A C 0.2342 37 121 0.5173 5.0640212984218802E-01
3R_27395232_SNP G C 0.3806 59 96 0.9422 9.4013413646417565E-01
3R_27395242_SNP T C 0.293 46 111 0.7322 7.2471628004411981E-01
3R_27395272_SNP C T 0.2994 47 110 0.723 7.1531902267820024E-01
3R_27395279_SNP A T 0.1069 17 142 0.3867 3.7581887856837681E-01
3R_27395322_SNP C T 0.4276 65 87 0.824 8.1728825047470033E-01
3R_27395376_SNP A C 0.2038 32 125 0.9075 9.0577173802172384E-01
3R_27395403_SNP C G 0.109 17 139 0.5501 5.4117385633772774E-01
3R_27395432_SNP T G 0.1076 17 141 0.7747 7.7027436593494458E-01
3R_27395435_SNP A C 0.1026 16 140 0.7312 7.2406813201814335E-01
3R_27395438_SNP A G 0.1728 28 134 0.6991 6.9596047665865302E-01
3R_27395528_SNP A C 0.1739 28 133 0.7362 7.3238644546426279E-01
3R_27395621_SNP G A 0.3378 50 98 0.8038 7.9549218840262004E-01
3R_27395637_SNP G T 0.34 51 99 0.748 7.3810153290903835E-01
3R_27395667_SNP A G 0.09677 15 140 0.7679 7.6264360939389331E-01
3R_27395679_SNP A G 0.09677 15 140 0.886 8.8332966099996890E-01
3R_27395765_SNP T A 0.09677 15 140 0.7185 7.1253440791772760E-01
3R_27396019_SNP A G 0.1806 28 127 0.5945 5.8107444090318683E-01
3R_27396354_DEL G GATCGGG 0.07453 12 149 0.8278 8.2562614273405732E-01
3R_27396377_SNP G T 0.4231 66 90 0.6637 6.5622135381337654E-01
3R_27396425_SNP A C 0.2405 38 120 0.5942 5.8439668564597413E-01
3R_27396540_SNP T C 0.09677 15 140 0.8125 8.0881661608792199E-01
3R_27396541_SNP T A 0.1139 18 140 0.8723 8.6998562713172745E-01
3R_27396578_SNP C T 0.3856 59 94 0.6414 6.3056162648072789E-01
3R_27396624_SNP A C 0.2357 37 120 0.5114 4.9850557852293942E-01
3R_27396638_SNP C G 0.1728 28 134 0.7435 7.4051332051967156E-01
3R_27396693_DEL C CC 0.06918 11 148 0.7715 7.6593377389522876E-01
3R_27396863_SNP C T 0.4494 71 87 0.7982 7.9474542885223554E-01
3R_27397155_DEL A GC 0.2568 38 110 0.5807 5.9805132207009648E-01
3R_27397160_SNP A T 0.2949 46 110 0.7586 7.7005394438987129E-01
3R_27397261_SNP A T 0.2866 45 112 0.5979 5.9182729745755691E-01
3R_27397468_SNP T C 0.2308 36 120 0.5934 5.8141245247734363E-01
3R_27397557_SNP C T 0.4359 68 88 0.6835 6.7796355287884635E-01
3R_27397602_SNP T C 0.3185 50 107 0.663 6.5967406603073986E-01
3R_27397676_INS G GGCA 0.4221 65 89 0.9087 9.0557141862487400E-01
3R_27397718_SNP A G 0.4331 68 89 0.8604 8.5719299721817022E-01
3R_27397756_SNP T G 0.4351 67 87 0.7465 7.3878933290414484E-01
3R_27397757_SNP T A 0.4248 65 88 0.7174 7.0808984383346596E-01
3R_27397797_SNP T G 0.2157 33 120 0.588 5.8180631548634243E-01
3R_27397799_SNP G T 0.1635 26 133 0.8396 8.3674983653698354E-01
3R_27397851_SNP C T 0.08125 13 147 0.2079 1.9849009206310564E-01
3R_27398046_SNP G C 0.08025 13 149 0.2121 2.0484180667906637E-01
3R_27398075_SNP T G 0.3396 54 105 0.6695 6.6402712558021970E-01
3R_27398145_SNP G T 0.3484 54 101 0.724 7.1604769004663105E-01
3R_27398758_SNP G A 0.1812 29 131 0.8971 8.9565572906196833E-01
3R_27398921_SNP A T 0.1824 29 130 0.6482 6.4049084735503437E-01
3R_27399224_SNP T C 0.0625 10 150 0.09683 9.0463689846529194E-02
3R_27399533_SNP A G 0.175 28 132 0.8335 8.3047458491812265E-01
3R_27399671_SNP T C 0.4038 63 93 0.8678 8.6396957844623368E-01
3R_27399947_SNP T C 0.4268 67 90 0.9318 9.3086715591515390E-01
3R_27400103_SNP A G 0.1709 27 131 0.8443 8.4243636424242363E-01
3R_27400188_SNP T G 0.1852 30 132 0.9959 9.9582502311060339E-01
3R_27400211_SNP C T 0.2174 35 126 0.7304 7.2731710166236685E-01
3R_27400255_SNP T A 0.2089 33 125 0.6176 6.0790821728671574E-01
3R_27400385_SNP T C 0.05455 9 156 0.4296 4.2602362221530676E-01
3R_27400467_SNP C A 0.1925 31 130 0.9884 9.8826586672394956E-01
3R_27400473_SNP T G 0.1852 30 132 0.9609 9.6068077811748687E-01
3R_27400566_SNP T C 0.1923 30 126 0.4934 4.8553198791926966E-01
3R_27400969_SNP T C 0.4494 71 87 0.7693 7.6416546386600914E-01
3R_27401828_SNP T A 0.1875 30 130 0.1621 1.5533152808104222E-01
3R_27401973_DEL T TCCT 0.3733 56 94 0.8604 8.5509773626417085E-01
3R_27402085_SNP G A 0.1605 26 136 0.4748 4.7383718161174793E-01
3R_27402353_SNP A C 0.1534 25 138 0.9805 9.8035134495112541E-01
3R_27402435_SNP A C 0.1509 24 135 0.7067 7.0377976760463024E-01
3R_27402820_SNP T A 0.1605 26 136 0.7626 7.5990038920364655E-01
3R_27402861_SNP C T 0.1988 32 129 0.2853 2.7797185190122753E-01
3R_27402898_SNP C T 0.1625 26 134 0.7897 7.8635181997401427E-01
3R_27402906_SNP T G 0.06289 10 149 0.9731 9.7301226201737079E-01
3R_27403037_SNP G A 0.1553 25 136 0.4954 4.9319375014239741E-01
3R_27403393_SNP T C 0.1933 29 121 0.748 7.3731351017246438E-01
3R_27403521_SNP C G 0.4671 71 81 0.2978 2.8130763949363435E-01
3R_27403752_SNP A T 0.4183 64 89 0.1289 1.2232504284781598E-01
3R_27404396_SNP A G 0.4336 62 81 0.5445 5.2135798677138179E-01
3R_27404663_SNP T G 0.4755 68 75 0.5031 4.7985104546077939E-01
3R_27404969_SNP G A 0.4245 59 80 0.7937 7.8249487606918799E-01
3R_27405881_INS TGATCCTTGA T 0.2065 32 123 0.4858 4.7298044140141438E-01
3R_27406396_SNP C T 0.2387 37 118 0.6177 6.0741958922232886E-01
3R_27406858_SNP G A 0.4591 73 86 0.6875 6.8169836973982023E-01
3R_27407040_SNP T C 0.1739 28 133 0.8218 8.1909222060738729E-01
3R_27407293_SNP C T 0.2138 34 125 0.6203 6.1185121129732911E-01
3R_27407464_SNP C G 0.275 44 116 0.82 8.1624069934461252E-01
3R_27407496_SNP G C 0.2516 40 119 0.5192 5.0908317152714400E-01
3R_27407730_SNP G T 0.2403 37 117 0.6539 6.4467615180049298E-01
3R_27407915_SNP T C 0.239 38 121 0.6606 6.5290229287690216E-01
3R_27407950_SNP A C 0.2323 36 119 0.5619 5.5324179187410882E-01
3R_27407992_SNP A G 0.2342 37 121 0.6801 6.7180992087358637E-01
3R_27408120_SNP A C 0.1677 27 134 0.5778 5.7587434029532303E-01
3R_27408253_SNP A T 0.08642 14 148 0.4563 4.4958580130774362E-01
3R_27408720_SNP C A 0.1572 25 134 0.8995 8.9809520775722007E-01
3R_27408864_SNP G A 0.1779 29 134 0.7896 7.8770299217311535E-01
3R_27408937_SNP A C 0.1688 27 133 0.8618 8.5939541352836624E-01
3R_27408955_SNP A G 0.2642 42 117 0.6243 6.1694860262320117E-01
3R_27408984_SNP G T 0.075 12 148 0.6481 6.4637689809232146E-01
3R_27408999_SNP T A 0.2532 40 118 0.7639 7.5940046867109023E-01
3R_27409007_DEL A AA 0.2338 36 118 0.7428 7.3658142115537784E-01
3R_27409039_SNP A T 0.09816 16 147 0.8515 8.4955465640095529E-01
3R_27409066_SNP T G 0.1118 18 143 0.1457 1.3847865807804915E-01
3R_27409204_SNP A G 0.2244 35 121 0.6628 6.5309327490882341E-01
3R_27409276_SNP C T 0.3506 54 100 0.9428 9.4080980958187066E-01
3R_27409513_SNP C T 0.4936 77 79 0.5695 5.6237611611106841E-01
3R_27409734_SNP C A 0.4937 78 80 0.5208 5.1232819846231403E-01
3R_27409894_SNP T G 0.1698 27 132 0.6815 6.7563313802661251E-01
3R_27409896_SNP T C 0.1739 28 133 0.7578 7.5416134032517035E-01
3R_27409939_SNP A C 0.2013 32 127 0.1013 9.5130208690453744E-02
3R_27409942_SNP G A 0.1962 31 127 0.08189 7.5665731773743666E-02
3R_27409970_SNP G A 0.1688 27 133 0.8523 8.4966300842599662E-01
3R_27410312_SNP T A 0.2215 35 123 0.6766 6.6823030545634532E-01
3R_27410352_SNP C G 0.293 46 111 0.04053 3.8162805270361970E-02
3R_27410683_SNP G A 0.2129 33 122 0.4872 4.7345178795251019E-01
3R_27410847_SNP C T 0.1677 27 134 0.8111 8.0835004847052927E-01
3R_27410925_SNP G C 0.2215 35 123 0.6551 6.4625456309773477E-01
3R_27411044_SNP T C 0.2745 42 111 0.408 3.9724139744106146E-01
3R_27411067_SNP C A 0.4702 71 80 0.6615 6.5469436504112899E-01
3R_27411101_SNP T G 0.05625 9 151 0.4711 4.6181162363023209E-01
3R_27411330_SNP T C 0.4872 76 80 0.3728 3.5864343606647364E-01
3R_27411341_SNP A T 0.4904 77 80 0.3621 3.4942880341861660E-01
3R_27411343_SNP G A 0.4968 77 78 0.3592 3.4343106105992882E-01
3R_27411423_SNP T A 0.4936 77 79 0.3707 3.5651990056323235E-01
3R_27411474_SNP T G 0.3563 57 103 0.3994 3.9174076142826475E-01
3R_27411498_SNP A T 0.2075 33 126 0.1044 9.8109465389934924E-02
3R_27411501_SNP T C 0.2125 34 126 0.4127 4.0744575960107954E-01
3R_27411549_SNP A G 0.3608 57 101 0.4247 4.1462231618435375E-01
3R_27411843_SNP A C 0.05455 9 156 0.4296 4.2602362221530676E-01
3R_27412081_SNP A T 0.2516 40 119 0.748 7.4479438854778357E-01
3R_27412105_SNP G T 0.2579 41 118 0.5955 5.8822522552679279E-01
3R_27412123_SNP T C 0.2595 41 117 0.5526 5.4564812237935922E-01
3R_27412303_SNP C A 0.2453 39 120 0.9307 9.2928949128928962E-01
3R_27412351_SNP G A 0.2405 38 120 0.867 8.6529667837311486E-01
3R_27412885_SNP G A 0.1961 30 123 0.351 3.3470191343440325E-01
3R_27412990_SNP C G 0.1313 21 139 0.2342 2.2443281120943037E-01
3R_27412991_SNP A C 0.1274 20 137 0.1941 1.8578999202810809E-01
3R_27412996_SNP T A 0.1274 20 137 0.7425 7.5144742371457030E-01
3R_27413112_SNP T C 0.09375 15 145 0.9835 9.8319686838343745E-01
3R_27413497_SNP G C 0.4013 63 94 0.6663 6.6059084326749695E-01
3R_27413721_SNP A G 0.2138 34 125 0.7756 7.7024689282906467E-01
3R_27413856_SNP A C 0.2821 44 112 0.358 3.4274823373816110E-01
3R_27414020_SNP A C 0.2603 38 108 0.4532 4.2695092209649343E-01
3R_27414027_SNP T C 0.2397 35 111 0.3904 3.6255959243694313E-01
3R_27414225_DEL T TT 0.07947 12 139 0.7191 7.0882035198510074E-01
3R_27414303_INS ATGTA A 0.1258 19 132 0.6604 6.5298570694362090E-01
3R_27414346_SNP T C 0.2549 39 114 0.3584 3.4470601128480582E-01
3R_27414566_SNP G C 0.1779 29 134 0.8843 8.8325173006521207E-01
3R_27414636_SNP G T 0.2025 32 126 0.7544 7.4793023604607978E-01
3R_27415063_SNP A T 0.05455 9 156 0.4296 4.2602362221530676E-01
3R_27415087_SNP T C 0.4177 66 92 0.3839 3.7247229659491743E-01
3R_27415345_SNP A T 0.4805 74 80 0.383 3.7137025365424448E-01
3R_27415405_SNP T A 0.1698 27 132 0.5043 4.9409533252430804E-01
3R_27415495_SNP T G 0.462 73 85 0.6394 6.3171572545994870E-01
3R_27415531_SNP G C 0.4551 71 85 0.7225 7.1763130542025000E-01
3R_27415780_SNP G C 0.4231 66 90 0.8059 8.0044751456681817E-01
3R_27415951_SNP A C 0.2152 34 124 0.9798 9.7964864690585385E-01
3R_27416078_SNP T A 0.2201 35 124 0.7223 7.1586933524939200E-01
3R_27416129_SNP T A 0.4873 77 81 0.6011 5.9277097902645404E-01
3R_27416455_SNP G C 0.1863 30 131 0.8674 8.6585518040830678E-01
3R_27416602_SNP C G 0.1562 25 135 0.8158 8.1235167318867318E-01
3R_27416605_SNP A C 0.2264 36 123 0.5775 5.6934953973824909E-01
3R_27416700_SNP A G 0.2342 37 121 0.7371 7.3256129027728090E-01
3R_27416973_SNP G A 0.1761 28 131 0.7053 7.0137426440688044E-01
3R_27417027_SNP T C 0.4324 64 84 0.8284 8.2016195826418381E-01
3R_27417333_SNP G A 0.4843 77 82 0.7654 7.6183535632096155E-01
3R_27417348_SNP T A 0.2138 34 125 0.8458 8.4211035018021130E-01
3R_27417396_SNP C T 0.3038 48 110 0.6535 6.4565499821647476E-01
3R_27417483_SNP G T 0.2152 34 124 0.678 6.6982133461635329E-01
3R_27417498_SNP C T 0.3333 53 106 0.6933 6.8708491558881990E-01
3R_27417720_SNP T C 0.3481 55 103 0.9651 9.6441802635831630E-01
3R_27417846_SNP A C 0.3831 59 95 0.9764 9.7576573085145835E-01
3R_27417939_SNP A C 0.3141 49 107 0.677 6.7340472400006890E-01
3R_27417951_SNP A G 0.3141 49 107 0.7318 7.2681066237840652E-01
3R_27418049_DEL G GTTGGCCG 0.3154 47 102 0.2006 1.8874048416719424E-01
3R_27418513_SNP T C 0.4351 67 87 0.5551 5.4702174793862013E-01
3R_27418683_SNP T C 0.1558 24 130 0.9208 9.1890993108168795E-01
3R_27418751_SNP T C 0.1688 27 133 0.9393 9.3788144348747349E-01
3R_27418851_SNP A T 0.0875 14 146 0.5069 5.0177288316520119E-01
3R_27418894_SNP C A 0.3484 54 101 0.9093 9.0688034888473268E-01
3R_27418895_SNP T C 0.3462 54 102 0.7268 7.2340140194176239E-01
3R_27418932_SNP T A 0.4362 65 84 0.4927 4.8359249344236788E-01
3R_27419079_SNP G T 0.4375 70 90 0.8396 8.3674251678884315E-01
3R_27419339_SNP C A 0.3312 53 107 0.3549 3.4599489938478867E-01
3R_27419495_SNP A G 0.3974 62 94 0.9465 9.4512602716427696E-01
3R_27419684_SNP G A 0.3831 59 95 0.9827 9.8227925161908991E-01
3R_27419750_SNP T C 0.3161 49 106 0.8544 8.5090297746332899E-01
3R_27419936_SNP A C 0.1083 17 140 0.9466 9.4559089310646438E-01
3R_27420640_SNP C G 0.1484 23 132 0.6143 6.0300302930848104E-01
3R_27420911_SNP T G 0.1812 29 131 0.7302 7.2688066129453088E-01
3R_27420982_SNP A G 0.1961 30 123 0.7887 7.8104120459750170E-01
3R_27421114_SNP T C 0.4228 63 86 0.582 5.7121873372772769E-01
3R_27421240_SNP A C 0.3243 48 100 0.8049 7.9903290393066551E-01
3R_27421252_SNP C G 0.3356 50 99 0.7188 7.1045746579155666E-01
3R_27421476_SNP A G 0.3442 53 101 0.7309 7.2362134984292781E-01
3R_27421532_SNP G C 0.1899 30 128 0.7469 7.4078620501222914E-01
3R_27421546_SNP A T 0.3987 61 92 0.5778 5.6386257355921177E-01
3R_27421585_SNP A G 0.3642 55 96 0.6169 6.0439420796231769E-01
3R_27422010_SNP C T 0.3247 50 104 0.8923 8.8922294627264598E-01
3R_27422047_SNP T C 0.3289 50 102 0.7949 7.9302760612804224E-01
3R_27422051_SNP T A 0.3289 50 102 0.7757 7.7346887449397594E-01
3R_27422055_SNP C A 0.2179 34 122 0.7696 7.6235346882910704E-01
3R_27422087_SNP C T 0.3179 48 103 0.7223 7.1942504093043680E-01
3R_27422261_SNP A T 0.1986 29 117 0.7869 7.7400913707873731E-01
3R_27422291_SNP T C 0.1701 25 122 0.9878 9.8736509089580704E-01
3R_27422295_DEL C CAG 0.1745 26 123 0.9127 9.1014576423414117E-01
3R_27422329_SNP G A 0.2 29 116 0.7255 7.0886273149581625E-01
3R_27422450_SNP C G 0.195 31 128 0.6209 6.1478324005759444E-01
3R_27422634_SNP T A 0.0566 9 150 0.801 7.9793264885050563E-01
3R_27422874_SNP T C 0.1097 17 138 0.9974 9.9735852723930007E-01
3R_27423525_SNP C T 0.2323 36 119 0.9284 9.2629372760059725E-01
3R_27424145_SNP C G 0.4211 64 88 0.3403 3.3464924821133557E-01
3R_27424253_SNP A T 0.2065 32 123 0.5467 5.3572296492049509E-01
3R_27424862_SNP T C 0.1364 21 133 0.4952 4.8340339972772184E-01
3R_27424972_SNP A C 0.1788 27 124 0.8177 8.1331693547604977E-01
3R_27425183_SNP T C 0.0559 9 152 0.9591 9.5932965710640195E-01
3R_27425542_SNP A C 0.07407 12 150 0.4196 4.1698704267332254E-01
3R_27425577_SNP A T 0.2053 31 120 0.5813 6.0381746205551723E-01
3R_27425647_SNP T C 0.302 45 104 0.5353 5.2380250170428289E-01
3R_27425755_SNP A T 0.3289 50 102 0.7731 7.6904849293794819E-01
3R_27426056_SNP A C 0.4872 76 80 0.5644 5.5336499582714782E-01
3R_27426085_SNP T C 0.2452 38 117 0.5092 4.9839755817795250E-01
3R_27426356_SNP A G 0.4183 64 89 0.1893 1.7582793420276255E-01
3R_27426380_SNP C T 0.4228 63 86 0.264 2.4740953966334622E-01
3R_27426615_SNP G A 0.05556 9 153 0.06997 6.8770412357765695E-02
3R_27427273_SNP C T 0.2051 32 124 0.7075 7.0055556075127834E-01
3R_27427517_SNP G C 0.1806 28 127 0.8186 8.1242419534837340E-01
3R_27427518_SNP A C 0.1818 28 126 0.795 7.8964854740220647E-01
3R_27428020_SNP A G 0.1709 27 131 0.957 9.5582256540832766E-01
3R_27428622_SNP T C 0.1742 27 128 0.8414 8.3586391158297713E-01
3R_27428700_SNP A G 0.1709 27 131 0.6739 6.6880505940027368E-01
3R_27428828_SNP T A 0.2308 36 120 0.6379 6.2947320122988515E-01
3R_27428856_SNP C T 0.205 33 128 0.8743 8.7243943996138262E-01
3R_27428974_SNP T A 0.2353 36 117 0.8512 8.4810784452038424E-01
3R_27429042_SNP A G 0.1835 29 129 0.7024 6.9568724521847636E-01
3R_27429117_SNP T C 0.2051 32 124 0.6596 6.4943970618046476E-01
3R_27429183_SNP T G 0.2662 41 113 0.454 4.4000359893021856E-01
3R_27429184_INS GG G 0.1489 21 120 0.9723 9.7031148218272201E-01
3R_27429311_SNP C A 0.1346 21 135 0.2553 2.4423804227357437E-01
3R_27429407_SNP A T 0.1899 30 128 0.9153 9.1306275732663633E-01
3R_27429443_SNP A C 0.1346 21 135 0.4485 4.4235372067969247E-01
3R_27429547_SNP A G 0.1613 25 130 0.7916 7.8501653899759627E-01
3R_27429781_SNP A G 0.3613 56 99 0.2292 2.1662211530061570E-01
3R_27429876_SNP C T 0.465 73 84 0.5396 5.2930797180000733E-01
3R_27429880_SNP A G 0.1509 24 135 0.4078 4.0189853025957223E-01
3R_27430175_SNP G T 0.4416 68 86 0.5627 5.5067070573709165E-01
3R_27430189_SNP G C 0.3935 61 94 0.6496 6.4073165094972362E-01
3R_27430242_SNP A G 0.08805 14 145 0.48 4.7093582050489569E-01
3R_27430370_SNP G T 0.4539 69 83 0.7866 7.8114425171179536E-01
3R_27430385_SNP C T 0.4575 70 83 0.6678 6.5721413460651346E-01
3R_27430694_SNP A C 0.3182 49 105 0.4238 4.0986147063452594E-01
3R_27430695_SNP G A 0.3182 49 105 0.4547 4.4115419641667175E-01
3R_27430699_SNP T A 0.1961 30 123 0.5055 4.9499295144034661E-01
3R_27430710_SNP T C 0.1961 30 123 0.8481 8.4221885926582485E-01
3R_27430769_DEL ATAGGTCGAAAGTCTACA A 0.3885 61 96 0.5005 4.8948716805185255E-01
3R_27430793_SNP G A 0.1899 30 128 0.7412 7.3578592846021929E-01
3R_27430800_SNP T C 0.1883 29 125 0.7939 7.8801649903430193E-01
3R_27430804_INS T TG 0.1973 29 118 0.7987 7.8942434547480489E-01
3R_27430813_SNP G C 0.1139 18 140 0.8723 8.6998562713172745E-01
3R_27430830_SNP C A 0.1883 29 125 0.767 7.6530020387356967E-01
3R_27430864_SNP C G 0.1484 23 132 0.8721 8.6917589992324806E-01
3R_27430936_SNP C T 0.1987 31 125 0.5898 5.7955697983547960E-01
3R_27430949_SNP C T 0.2244 35 121 0.7321 7.2370099375248442E-01
3R_27430964_SNP T C 0.2941 45 108 0.4738 4.6671119067466349E-01
3R_27431010_SNP T C 0.2 30 120 0.9265 9.2389400884888273E-01
3R_27431019_SNP C T 0.2166 34 123 0.9775 9.7695926771570230E-01
3R_27431038_SNP C T 0.2436 38 118 0.899 8.9645695651776691E-01
3R_27431292_SNP T G 0.0625 10 150 0.4566 4.5276654188790644E-01
3R_27431355_SNP T A 0.09804 15 138 0.95 9.4832253514701148E-01
3R_27431463_SNP G A 0.06098 10 154 0.6042 6.0151917830505952E-01
3R_27431679_SNP C T 0.1871 29 126 0.9472 9.4527971602510663E-01
3R_27431776_SNP T G 0.4177 66 92 0.869 8.6609351538061263E-01
3R_27431785_SNP T C 0.4248 65 88 0.764 7.5618524408543086E-01
3R_27431839_SNP C T 0.1739 28 133 0.5894 5.8404896147278174E-01
3R_27431851_SNP T A 0.366 56 97 0.3814 3.6739252438561376E-01
3R_27431873_SNP C G 0.414 65 92 0.5467 5.3662743690112857E-01
3R_27431901_SNP T C 0.2138 34 125 0.3796 3.7002116162718213E-01
3R_27431905_SNP A C 0.2089 33 125 0.3582 3.4706649866367445E-01
3R_27431912_SNP C A 0.2102 33 124 0.4535 4.4378976318627772E-01
3R_27431977_SNP A T 0.25 33 99 0.4001 3.6821473872837995E-01
3R_27432029_SNP A C 0.3946 58 89 0.6543 6.4152659319383276E-01
3R_27432096_SNP A G 0.4178 61 85 0.4715 4.5019453302166001E-01
3R_27432290_SNP T C 0.4054 60 88 0.8672 8.6242177981957835E-01
3R_27432383_SNP C T 0.351 53 98 0.4888 4.7601951520836450E-01
3R_27432395_DEL A AA 0.1701 25 122 0.9521 9.5024787314236681E-01
3R_27432431_SNP A G 0.3529 54 99 0.2629 2.5175444064089070E-01
3R_27432542_SNP A T 0.4052 62 91 0.8435 8.3796181406406012E-01
3R_27432610_SNP T C 0.4935 76 78 0.2719 2.5784203095250480E-01
3R_27432622_SNP A C 0.3377 52 102 0.4112 3.9637150618951478E-01
3R_27432627_SNP A G 0.05556 9 153 0.461 4.5418249514737130E-01
3R_27432712_SNP G T 0.09756 16 148 0.1905 1.8727254099726032E-01
3R_27432716_SNP T C 0.4268 67 90 0.7464 7.4179988875426495E-01
3R_27432794_SNP G C 0.3974 62 94 0.8598 8.5603467737522387E-01
3R_27432825_SNP A G 0.2102 33 124 0.678 6.7047126307825489E-01
3R_27432834_SNP C G 0.05488 9 155 0.2972 2.9371967036231161E-01
3R_27432901_SNP G A 0.1646 26 132 0.8927 8.9136429635483627E-01
3R_27432914_SNP C A 0.1139 18 140 0.8723 8.6998562713172745E-01
3R_27432957_DEL G GG 0.1579 24 128 0.8582 8.5233495393567948E-01
3R_27433239_SNP C G 0.1062 17 143 0.992 9.9179246549761069E-01
3R_27433250_SNP C A 0.4615 72 84 0.9727 9.7195308861367191E-01
3R_27433385_SNP T C 0.1761 28 131 0.6566 6.5227339150816976E-01
3R_27433429_SNP G A 0.2065 32 123 0.7171 7.0815958942087565E-01
3R_27433435_SNP A G 0.4305 65 86 0.7449 7.3609265889944453E-01
3R_27433461_SNP T A 0.443 66 83 0.7634 7.5534550710220161E-01
3R_27433817_SNP T C 0.4268 67 90 0.5321 5.2441917059324750E-01
3R_27433824_SNP T G 0.2293 36 121 0.729 7.2325661292085419E-01
3R_27433826_SNP A C 0.4295 67 89 0.6491 6.4472277525681476E-01
3R_27434008_SNP A C 0.1519 24 134 0.5803 5.7142491159876418E-01
3R_27434102_SNP T A 0.1139 18 140 0.8723 8.6998562713172745E-01
3R_27434183_SNP G A 0.1146 18 139 0.9014 8.9983932849263037E-01
3R_27434235_SNP T A 0.1592 25 132 0.856 8.5380108909527819E-01
3R_27434363_SNP C G 0.1146 18 139 0.8778 8.7520656286913023E-01
3R_27434451_SNP A C 0.1918 28 118 0.9751 9.7654793653951311E-01
3R_27434644_SNP A C 0.1761 28 131 0.4913 4.8244910565502641E-01
3R_27434757_SNP C T 0.1761 28 131 0.4049 3.9635482329988003E-01
3R_27434973_SNP C A 0.129 20 135 0.7344 7.2902533342285136E-01
3R_27434982_SNP T G 0.1698 27 132 0.6285 6.2143486728215902E-01
3R_27434986_SNP T C 0.1698 27 132 0.6308 6.2370154605775441E-01
3R_27435166_SNP G T 0.1739 28 133 0.6122 6.0704246509104975E-01
3R_27435426_SNP C T 0.1118 18 143 0.3443 3.3514971954580597E-01
3R_27435442_SNP A C 0.3725 57 96 0.6627 6.5128033601556368E-01
3R_27435448_SNP A C 0.175 28 132 0.6331 6.2724452781080897E-01
3R_27435529_SNP C T 0.1635 26 133 0.6927 6.8688456706066470E-01
3R_27435539_SNP A G 0.1806 28 127 0.8249 8.1905987340648023E-01
3R_27435573_DEL T TACA 0.1603 25 131 0.4428 4.3269951733195555E-01
3R_27435607_SNP C T 0.3871 60 95 0.6208 6.1113108198773469E-01
3R_27435715_SNP T C 0.1783 28 129 0.4621 4.5410449649963192E-01
3R_27435717_SNP A T 0.4156 64 90 0.745 7.3801192794936865E-01
3R_27435732_SNP T A 0.1538 24 132 0.8045 8.0197526868689750E-01
3R_27435744_SNP G A 0.1935 30 125 0.4867 4.7404424602824491E-01
3R_27435759_SNP C G 0.4204 66 91 0.8456 8.4232062265849372E-01
3R_27435796_INS TT T 0.4088 56 81 0.8001 8.0558457198815370E-01
3R_27435883_SNP G T 0.1753 27 127 0.9158 9.1275342196185383E-01
3R_27435982_SNP A C 0.1742 27 128 0.9136 9.1169090039044220E-01
3R_27436089_SNP G C 0.172 27 130 0.8109 8.0927745943855534E-01
3R_27436094_DEL A AA 0.1879 28 121 0.8576 8.5307476414987948E-01
3R_27436135_SNP A G 0.1761 28 131 0.6099 6.0308154733256925E-01
3R_27436209_SNP A G 0.2229 35 122 0.8122 8.0709907606689868E-01
3R_27436225_SNP A C 0.2405 38 120 0.9579 9.5685131067004559E-01
3R_27436239_SNP G A 0.1646 26 132 0.9374 9.3599593098283518E-01
3R_27436253_SNP C T 0.1742 27 128 0.9358 9.3355308351121602E-01
3R_27436273_SNP G A 0.1146 18 139 0.8627 8.5985766663289287E-01
3R_27436321_SNP T G 0.1698 27 132 0.9545 9.5404762817999300E-01
3R_27436328_SNP C T 0.2166 34 123 0.4927 4.8985778582308959E-01
3R_27436345_SNP A G 0.2215 35 123 0.7758 7.7038718773832637E-01
3R_27436420_SNP A G 0.2201 35 124 0.75 7.4424543178150615E-01
3R_27436488_SNP T C 0.2152 34 124 0.6986 6.9106775770270934E-01
3R_27436489_SNP A G 0.2152 34 124 0.6986 6.9106775770270934E-01
3R_27436495_INS GG G 0.1776 27 125 0.9775 9.7696642034211101E-01
3R_27436528_SNP T C 0.2194 34 121 0.8108 8.0465380883307491E-01
3R_27436714_SNP G T 0.4065 63 92 0.8128 8.0758491488394557E-01
3R_27436723_SNP T A 0.414 65 92 0.8319 8.2830798104032910E-01
3R_27436823_DEL A AA 0.3974 60 91 0.9968 9.9668756874482156E-01
3R_27436835_SNP G C 0.4167 65 91 0.8479 8.4439676685644061E-01
3R_27437024_SNP T A 0.1783 28 129 0.9237 9.2152154385220453E-01
3R_27437108_SNP C G 0.2346 38 124 0.5859 5.8083217026314116E-01
3R_27437644_INS A ATA 0.3576 54 97 0.8115 8.0604193761255749E-01
3R_27437665_SNP A C 0.3462 54 102 0.8442 8.4491332944166309E-01
3R_27437668_INS ATTAATAATAATAATTAT A 0.118 19 142 0.6666 6.6209068623946854E-01
3R_27437671_SNP T C 0.1187 19 141 0.6385 6.3450530173817277E-01
3R_27437673_SNP A C 0.118 19 142 0.6666 6.6209068623946854E-01
3R_27437675_SNP T G 0.1069 17 142 0.8759 8.7378758722758809E-01
3R_27437677_DEL A GC 0.1013 16 142 0.6085 6.0008759858036087E-01
3R_27437978_SNP G A 0.1688 26 128 0.8881 8.8410387898491671E-01
3R_27437993_SNP T C 0.3654 57 99 0.6541 6.4501485327663866E-01
3R_27438018_SNP T A 0.3694 58 99 0.671 6.6319570840428832E-01
3R_27438021_SNP T C 0.109 17 139 0.9558 9.5472852482192461E-01
3R_27438247_SNP C T 0.1772 28 130 0.5876 5.7879907601243996E-01
3R_27438525_INS TAAT T 0.1831 26 116 0.317 3.0181903294120749E-01
3R_27438532_SNP T C 0.1645 25 127 0.6644 6.6133568948702914E-01
3R_27438856_SNP A T 0.1613 25 130 0.6226 6.2216820216177382E-01
3R_27438872_SNP T G 0.1739 28 133 0.6122 6.0704246509104975E-01
3R_27438882_INS TT T 0.1456 23 135 0.8894 8.8730492326878219E-01
3R_27438892_SNP T C 0.1772 28 130 0.6401 6.3452214328119361E-01
3R_27438894_SNP T C 0.1646 26 132 0.6559 6.5103053086269280E-01
3R_27438948_INS TGAAT T 0.1548 24 131 0.3435 3.3158208878371975E-01
3R_27439244_SNP T A 0.1391 21 130 0.3329 3.1304991826683548E-01
3R_27439946_SNP T A 0.3248 51 106 0.2959 2.8573190732293663E-01
3R_27439947_SNP G C 0.1056 17 144 0.7695 7.6565215267895170E-01
3R_27439997_SNP A G 0.1623 25 129 0.9796 9.7882744593057935E-01
3R_27440013_SNP A C 0.3333 52 104 0.3597 3.5825791625704240E-01
3R_27440103_SNP A G 0.3376 53 104 0.5738 5.6563994819246544E-01
3R_27440183_SNP T A 0.3806 59 96 0.5372 5.2954949980471611E-01
3R_27440197_SNP A G 0.1887 30 129 0.5197 5.1059362080395920E-01
3R_27440200_SNP T A 0.2115 33 123 0.7078 6.9904433817552525E-01
3R_27440384_SNP A C 0.2533 38 112 0.8979 8.9405423743082135E-01
3R_27440408_SNP G C 0.2516 39 116 0.9599 9.5870614714948066E-01
3R_27440713_SNP A T 0.3203 49 104 0.289 2.7756646748785396E-01
3R_27440984_SNP T G 0.1645 25 127 0.9801 9.7943942811839380E-01
3R_27441105_SNP A G 0.1491 24 137 0.4946 4.8836747520268653E-01
3R_27441164_SNP G A 0.3775 57 94 0.4649 4.4773122259262987E-01
3R_27441192_SNP T G 0.3691 55 94 0.4161 4.0288977556536476E-01
3R_27441202_SNP T G 0.1438 22 131 0.8691 8.6430517529075646E-01
3R_27441213_SNP G A 0.3247 50 104 0.557 5.4495273122494181E-01
3R_27441264_SNP C A 0.3247 50 104 0.5634 5.5163830232954181E-01
3R_27441427_SNP T A 0.2308 36 120 0.6339 6.2480956020206579E-01
3R_27441500_SNP A G 0.1447 23 136 0.5451 5.3714625989261355E-01
3R_27441738_SNP G A 0.1806 28 127 0.8565 8.5151801759524537E-01
3R_27441793_SNP T C 0.3484 54 101 0.7309 7.2368826796800578E-01
3R_27441864_DEL A ACTGCA 0.1613 25 130 0.9589 9.5744775402222837E-01
3R_27441895_SNP A C 0.1988 32 129 0.1893 1.8308526511399525E-01
3R_27441918_SNP C G 0.4416 68 86 0.6042 5.9583929537446523E-01
3R_27441941_SNP C G 0.4408 67 85 0.5653 5.5251986291547650E-01
3R_27441966_SNP A C 0.1911 30 127 0.4005 3.8988832020595188E-01
3R_27441976_SNP T C 0.1579 24 128 0.9035 9.0012171087702164E-01
3R_27442086_SNP A G 0.4156 64 90 0.4881 4.7589459583338500E-01
3R_27442098_SNP T G 0.1558 24 130 0.8842 8.8018813364461645E-01
3R_27442108_SNP G A 0.391 61 95 0.8711 8.6845624532572141E-01
3R_27442115_SNP C A 0.1603 25 131 0.9996 9.9962136064062168E-01
3R_27442116_SNP A G 0.1667 26 130 0.9249 9.2253431143587872E-01
3R_27442277_SNP T C 0.1988 32 129 0.5296 5.2328768602618403E-01
3R_27442279_SNP T A 0.1456 23 135 0.5513 5.4352929346944623E-01
3R_27442440_SNP A C 0.4257 63 85 0.7125 7.0280483722359399E-01
3R_27442455_SNP C T 0.4474 68 84 0.5602 5.4574331470078286E-01
3R_27442665_SNP T C 0.1895 29 124 0.3862 3.7034264197118971E-01
3R_27443452_SNP C T 0.1859 29 127 0.5027 4.9411940228227968E-01
3R_27443475_SNP A T 0.1899 30 128 0.6774 6.7078571075727966E-01
3R_27443507_SNP T C 0.1795 28 128 0.8364 8.3201063357524685E-01
3R_27443795_SNP A T 0.414 65 92 0.6129 6.0396654616810319E-01
3R_27443803_DEL T TAGAT 0.1409 21 128 0.9805 9.7953191316883992E-01
3R_27444008_SNP A C 0.1139 18 140 0.8723 8.6998562713172745E-01
3R_27444601_SNP T G 0.1742 27 128 0.9164 9.1369837192914727E-01
3R_27444796_SNP G T 0.3158 48 104 0.3963 3.8244333643798389E-01
3R_27444928_SNP T C 0.2179 34 122 0.04015 3.5865630411838594E-02
3R_27445023_SNP T C 0.1321 21 138 0.4971 4.8843083837646173E-01
3R_27445045_SNP G A 0.1613 25 130 0.9036 9.0026460180307755E-01
3R_27445176_SNP C T 0.1783 28 129 0.007143 6.0584213998006210E-03
3R_27445220_SNP T C 0.1847 29 128 0.01558 1.3267828309857376E-02
3R_27445410_SNP G T 0.1384 22 137 0.5328 5.2486366784060690E-01
3R_27445473_SNP A G 0.1104 17 137 0.3763 3.6057369114304116E-01
3R_27445854_SNP A G 0.1818 28 126 0.8036 7.9627440710449093E-01
3R_27446164_SNP T G 0.1818 28 126 0.6807 6.6989452279335371E-01
3R_27446555_SNP C T 0.2342 37 121 0.9671 9.6623106959294158E-01
3R_27446746_SNP A G 0.3312 52 105 0.2824 2.7099300437482643E-01
3R_27447012_SNP G T 0.1338 21 136 0.3803 3.6889312361423765E-01
3R_27447376_SNP T C 0.4539 69 83 0.8199 8.1488971743260663E-01
3R_27447384_SNP T C 0.4392 65 83 0.8678 8.6450454408897071E-01
3R_27447419_SNP A T 0.4371 66 85 0.9804 9.7982642025562539E-01
3R_27447492_SNP C G 0.4371 66 85 0.7552 7.4794781015052836E-01
3R_27447685_SNP A T 0.3791 58 95 0.6926 6.8348868698963616E-01
3R_27447695_SNP C G 0.1925 31 130 0.5691 5.6352032301632715E-01
3R_27447718_SNP T A 0.1959 29 119 0.8566 8.5020092043753959E-01
3R_27447726_SNP A C 0.2222 34 119 0.7215 7.1670582261089555E-01
3R_27447819_SNP A G 0.1321 21 138 0.3925 3.8306624010645041E-01
3R_27447822_SNP A G 0.4106 62 89 0.5836 5.7281289244183720E-01
3R_27447901_SNP A G 0.3766 58 96 0.3588 3.4802611613607470E-01
3R_27447991_SNP T C 0.2244 35 121 0.5744 5.6280115604235137E-01
3R_27448091_SNP C T 0.3974 60 91 0.3912 3.7187271616207795E-01
3R_27448102_INS CC C 0.3165 44 95 0.3741 4.0244465232109927E-01
3R_27448243_SNP G C 0.1299 20 134 0.7443 7.3808886688231379E-01
3R_27448283_SNP A G 0.3831 59 95 0.8478 8.4354865943498258E-01
3R_27448339_SNP C T 0.09677 15 140 0.8618 8.5925481538317405E-01
3R_27448458_SNP T G 0.1497 22 125 0.9663 9.6442141898571387E-01
3R_27448606_SNP A G 0.2819 42 107 0.577 5.6188061849737370E-01
3R_27448610_DEL C CA 0.2876 44 109 0.3889 3.7374637109216091E-01
3R_27448613_SNP T G 0.298 45 106 0.4803 4.6374224918799101E-01
3R_27448621_SNP A T 0.2968 46 109 0.8111 8.1841346156803851E-01
3R_27448705_SNP A G 0.1699 26 127 0.9517 9.4976483923789101E-01
3R_27448719_SNP A C 0.06173 10 152 0.9277 9.2671341963571785E-01
3R_27448760_SNP G T 0.3161 49 106 0.853 8.4896948793657678E-01
3R_27448764_SNP A G 0.4503 68 83 0.6416 6.3066763307179408E-01
3R_27448808_SNP G A 0.236 38 123 0.92 9.1876535126458092E-01
3R_27448850_DEL T TA 0.05769 9 147 0.4261 4.1587631097468869E-01
3R_27448915_SNP G T 0.38 57 93 0.4761 4.6766813030877985E-01
3R_27449135_SNP A G 0.05521 9 154 0.4004 3.9669161712891410E-01
3R_27449359_SNP T C 0.1645 25 127 0.7793 7.7397294314645870E-01
3R_27449507_SNP C A 0.1987 31 125 0.4034 3.8980378443287045E-01
3R_27449565_SNP G C 0.4038 63 93 0.5964 5.8843513273292070E-01
3R_27449583_DEL A AA 0.3358 46 91 0.8117 8.0182864984930791E-01
3R_27449631_SNP A G 0.391 61 95 0.4599 4.4675286288684735E-01
3R_27449646_SNP T G 0.3935 61 94 0.6465 6.3609121246608324E-01
3R_27449659_SNP G A 0.4156 64 90 0.5468 5.3781893397521019E-01
3R_27449724_SNP C T 0.4013 61 91 0.5657 5.5810983718968554E-01
3R_27449822_SNP A T 0.3526 55 101 0.9286 9.2646506154081210E-01
3R_27449824_SNP T A 0.3418 54 104 0.8902 8.8767982940764223E-01
3R_27449828_SNP C A 0.327 52 107 0.88 8.7743092277315038E-01
3R_27449829_SNP C T 0.3312 53 107 0.8949 8.9301432880878107E-01
3R_27449879_SNP C T 0.4645 72 83 0.5911 5.8340005848491194E-01
3R_27450067_DEL A AA 0.05096 8 149 0.6804 6.7501973914656876E-01
3R_27450323_SNP C T 0.07453 12 149 0.708 7.0467564660644799E-01
3R_27450633_SNP A G 0.1575 23 123 0.7275 7.1269566353120051E-01
3R_27450791_SNP T G 0.2208 34 120 0.9737 9.7330630201097068E-01
3R_27450794_SNP T G 0.09494 15 143 0.6431 6.3484833332897939E-01
3R_27450975_SNP T C 0.0875 14 146 0.7358 7.3040352125751551E-01
3R_27451271_SNP T A 0.2566 39 113 0.8105 8.0339186016424635E-01
3R_27451475_SNP G A 0.08025 13 149 0.9774 9.7708312759488114E-01
3R_27451494_SNP C T 0.07453 12 149 0.9776 9.7722028806362737E-01
3R_27451500_SNP A T 0.075 12 148 0.5956 5.9134520035261773E-01
3R_27451748_SNP G A 0.2877 42 104 0.6454 6.2945099473391908E-01
3R_27451760_SNP G A 0.4028 58 86 0.793 7.8265622391796763E-01
3R_27451779_SNP T A 0.2662 41 113 0.6422 6.3211408981293782E-01
3R_27451925_SNP C A 0.2857 44 110 0.5103 4.9880683333160236E-01
3R_27452040_SNP T G 0.4408 67 85 0.4333 4.1555514319586317E-01
3R_27452121_SNP A T 0.4865 72 76 0.4643 4.5250483981353851E-01
3R_27452126_SNP C T 0.4834 73 78 0.537 5.2329229775569375E-01
3R_27452130_SNP T C 0.4867 73 77 0.7053 7.0206921922025944E-01
3R_27452134_SNP A G 0.4899 73 76 0.5323 5.1597256315399209E-01
3R_27452135_SNP T C 0.4832 72 77 0.6007 5.8655406075470240E-01
3R_27452138_SNP G T 0.4733 71 79 0.548 5.3381328508006831E-01
3R_27452173_SNP T G 0.4768 72 79 0.8156 8.0894219437224235E-01
3R_27452192_SNP T C 0.3333 51 102 0.8476 8.4263894137578588E-01
3R_27452379_SNP A G 0.06918 11 148 0.9409 9.3952448300549196E-01
3R_27452385_SNP T A 0.2452 38 117 0.5736 5.6053141580773425E-01
3R_27452466_SNP A G 0.1579 24 128 0.9691 9.6768960214795718E-01
3R_27452478_SNP A C 0.3311 49 99 0.798 7.9073077377253975E-01
3R_27452601_SNP C G 0.05263 8 144 0.9658 9.6468704599102728E-01
3R_27452616_INS GCGG G 0.08271 11 122 0.4387 4.6678698315871392E-01
3R_27452784_SNP T G 0.4044 55 81 0.7575 7.4505568336963479E-01
3R_27452804_SNP T G 0.1429 19 114 0.753 7.5271411740885241E-01
3R_27453062_SNP A T 0.07692 12 144 0.8633 8.6988110551682318E-01
3R_27453072_SNP C A 0.2215 33 116 0.7313 7.4513760928988648E-01
3R_27453096_SNP C A 0.3378 50 98 0.8294 8.3606626752134483E-01
3R_27453100_SNP A G 0.1597 23 121 0.7608 7.6826524116296724E-01
3R_27453146_SNP T C 0.2789 41 106 0.7325 7.4813195845921854E-01
3R_27453154_DEL C CATACTCCC 0.3826 57 92 0.9014 9.0622741026586306E-01
3R_27453329_SNP A G 0.1753 27 127 0.8525 8.4708163057586428E-01
3R_27453540_SNP A T 0.3046 46 105 0.02898 2.7651837291290979E-02
3R_27453544_SNP A G 0.3205 50 106 0.07676 6.9985562023525572E-02
3R_27453545_SNP A G 0.3248 51 106 0.07316 6.7406708348220212E-02
3R_27453560_SNP A T 0.4103 64 92 0.4334 4.2134506520733073E-01
3R_27453591_SNP A C 0.3269 51 105 0.07815 7.1496598948309301E-02
3R_27453592_SNP T C 0.3758 59 98 0.2286 2.1804839489427252E-01
3R_27453595_SNP C T 0.4167 65 91 0.4045 3.9251440780617475E-01
3R_27453715_SNP G A 0.2405 38 120 0.7475 7.4306384355395771E-01
3R_27453731_SNP A G 0.06918 11 148 0.7405 7.3554078416238022E-01
3R_27453743_SNP T A 0.2372 37 119 0.7307 7.2447275106045494E-01
3R_27453744_SNP A C 0.3399 52 101 0.1896 1.7606686221538204E-01
3R_27453761_SNP A G 0.4091 54 78 0.5778 5.8858713421886666E-01
3R_27453784_SNP T C 0.2375 38 122 0.7828 7.8210243013557701E-01
3R_27453837_SNP T C 0.2327 37 122 0.6573 6.5226897131223849E-01
3R_27453866_SNP C T 0.3376 53 104 0.1025 9.5361942433423441E-02
3R_27454103_SNP A G 0.3548 55 100 0.08531 8.0419589915668541E-02
3R_27454192_SNP A G 0.3841 58 93 0.1779 1.6563058151078458E-01
3R_27454217_SNP T G 0.3709 56 95 0.1048 9.6314768962400765E-02
3R_27454243_SNP T G 0.1154 18 138 0.1702 1.6031146159668364E-01
3R_27454263_SNP T G 0.07453 12 149 0.8083 8.0530773206089679E-01
3R_27454277_SNP T C 0.06289 10 149 0.8805 8.7755285441886755E-01
3R_27454352_SNP T C 0.06211 10 151 0.6851 6.7964457314853233E-01
3R_27454554_SNP G A 0.4231 66 90 0.8991 8.9899979580307732E-01
3R_27454558_SNP T G 0.3797 60 98 0.4647 4.5677298422087231E-01
3R_27454573_SNP G C 0.3774 60 99 0.4776 4.7104333976748847E-01
3R_27454593_SNP C T 0.3464 53 100 0.1968 1.8754556746190454E-01
3R_27454594_SNP A T 0.3548 55 100 0.2373 2.2996527512516640E-01
3R_27454618_SNP T A 0.3141 49 107 0.7867 7.7999286439061843E-01
3R_27454670_SNP A G 0.3141 49 107 0.2342 2.2324727669866384E-01
3R_27454839_SNP A T 0.28 42 108 0.2597 2.4089918470267901E-01
3R_27454866_SNP A T 0.298 45 106 0.3634 3.6523588155730380E-01
3R_27454893_SNP C T 0.3226 50 105 0.7239 7.2474393555464323E-01
3R_27455223_SNP T A 0.1558 24 130 0.8336 8.2748524207841334E-01
3R_27455308_SNP G A 0.3567 56 101 0.6179 6.1051043661726434E-01
3R_27455309_SNP G A 0.3526 55 101 0.6092 6.0048889096421565E-01
3R_27455417_SNP G C 0.07975 13 150 0.388 3.8343194222688481E-01
3R_27455428_SNP C A 0.08025 13 149 0.3963 3.8978144909400270E-01
3R_27455452_SNP G A 0.4744 74 82 0.5128 5.0229371902746534E-01
3R_27455511_SNP T C 0.1806 28 127 0.983 9.8275239200860698E-01
3R_27455566_SNP A G 0.05 8 152 0.008053 7.1390389321958079E-03
3R_27455596_SNP C T 0.3537 52 95 0.432 4.1311168419610633E-01
3R_27455754_SNP G A 0.4145 63 89 0.7811 7.7492463245804266E-01
3R_27455813_SNP C T 0.2756 43 113 0.6767 6.7163429300108879E-01
3R_27455957_SNP A G 0.4408 67 85 0.8873 8.8441984322566980E-01
3R_27456040_SNP C T 0.2756 43 113 0.0807 7.4951894168524602E-02
3R_27456148_SNP A G 0.1634 25 128 0.8653 8.6074598349394982E-01
3R_27456185_DEL C CAA 0.08176 13 146 0.06587 8.1671571656536199E-02
3R_27456193_SNP A G 0.2903 45 110 0.2484 2.3688682482292933E-01
3R_27456198_SNP G T 0.2941 45 108 0.1973 1.9027581969161855E-01
3R_27456320_SNP G A 0.1911 30 127 0.9845 9.8407919262740517E-01
3R_27456476_DEL GCCCAGCGGTAGGG G 0.3026 46 106 0.1085 9.6811338046809081E-02
3R_27456493_SNP G A 0.2941 45 108 0.1281 1.1555745200087086E-01
3R_27456495_SNP G A 0.3 45 105 0.1405 1.2497396279081552E-01
3R_27456504_SNP A G 0.2621 38 107 0.2999 2.8107280656841671E-01
3R_27456730_SNP C T 0.08176 13 146 0.2574 2.4731104202793941E-01
3R_27456944_SNP T G 0.1458 21 123 0.739 7.2557210330089217E-01
3R_27456958_SNP T C 0.3617 51 90 0.1453 1.2107901911720464E-01
3R_27457001_DEL T TC 0.2303 35 117 0.9219 9.1837879375470088E-01
3R_27457014_SNP A C 0.2303 35 117 0.8082 8.0238070903875580E-01
3R_27457266_SNP A C 0.3179 48 103 0.4571 4.4096783889725355E-01
3R_27457391_DEL T TT 0.07843 12 141 0.749 7.4007519147151168E-01
3R_27457511_DEL C TT 0.3487 53 99 0.8628 8.5796271643583988E-01
3R_27457744_INS GC G 0.1513 23 129 0.9024 8.9823209336245158E-01
3R_27457791_SNP T C 0.1494 23 131 0.8065 7.9999652637359897E-01
3R_27458091_SNP G A 0.1355 21 134 0.5059 4.9541133724968978E-01
3R_27458103_SNP A G 0.06832 11 150 0.7427 7.3809084429687133E-01
3R_27458134_SNP T G 0.1307 20 133 0.5096 4.9318661289211441E-01
3R_27458167_SNP C T 0.1069 17 142 0.6784 6.7405868787980960E-01
3R_27458253_SNP G A 0.3355 51 101 0.5727 5.6084538643129112E-01
3R_27458269_SNP C A 0.1699 26 127 0.8133 8.0623525428695619E-01
3R_27458310_SNP C T 0.09146 15 149 0.5131 5.0858271288523871E-01
3R_27458345_SNP G A 0.2581 40 115 0.9739 9.7321910561987679E-01
3R_27458402_SNP C T 0.07453 12 149 0.1716 1.6587432373335020E-01
3R_27458407_SNP C A 0.3419 53 102 0.6325 6.2411460875770342E-01
3R_27458458_SNP G A 0.1519 24 134 0.3859 3.7526392367377104E-01
3R_27458478_SNP C G 0.1019 16 141 0.4102 3.9711500453674975E-01
3R_27458584_DEL T AGCAACTA 0.121 19 138 0.3581 3.4720956408446468E-01
3R_27458612_SNP A C 0.2829 43 109 0.5589 5.4362360793118336E-01
3R_27458619_SNP T C 0.2886 43 106 0.5385 5.2267425992842620E-01
3R_27458721_SNP G A 0.1633 24 123 0.6308 6.1749680864885903E-01
3R_27458833_SNP A G 0.4258 66 89 0.4383 4.2656920796115683E-01
3R_27458920_SNP A C 0.1871 29 126 0.7231 7.1625165201439112E-01
3R_27458936_SNP T C 0.3766 58 96 0.4443 4.2707381183219961E-01
3R_27459017_SNP T A 0.07453 12 149 0.593 5.8992608008357950E-01
3R_27459026_SNP A G 0.329 51 104 0.4743 4.5874636185380979E-01
3R_27459056_SNP A T 0.1963 32 131 0.5639 5.5901893756334964E-01
3R_27459078_SNP G C 0.4248 65 88 0.4831 4.6700766437025121E-01
3R_27459082_SNP A T 0.415 61 86 0.6183 6.0091354827171073E-01
3R_27459112_SNP T A 0.1146 18 139 0.7674 7.6189242552284742E-01
3R_27459120_SNP C G 0.142 23 139 0.7389 7.3496227830149685E-01
3R_27459130_SNP C G 0.2013 32 127 0.2001 1.9217314748290271E-01
3R_27459360_SNP C G 0.4615 72 84 0.2218 2.0813771791028690E-01
3R_27459361_INS ACT A 0.4043 57 84 0.1335 1.1522011382465380E-01
3R_27459406_SNP T C 0.1456 23 135 0.2396 2.2832755084748191E-01
3R_27459454_SNP G C 0.075 12 148 0.8049 8.0129974686041971E-01
3R_27459523_SNP T A 0.443 66 83 0.3263 3.0978044549220995E-01
3R_27459607_SNP G A 0.443 66 83 0.1551 1.3837332422335280E-01
3R_27459656_SNP T C 0.1438 22 131 0.5897 5.8058629246966298E-01
3R_27459780_SNP C G 0.1419 22 133 0.7412 7.3270582424721664E-01
3R_27459796_SNP G C 0.4467 67 83 0.2374 2.1881643015859353E-01
3R_27460414_SNP T C 0.1859 29 127 0.982 9.8158661065368902E-01
3R_27460428_DEL T TT 0.3623 50 88 0.06092 7.8274614118509639E-02
3R_27460459_SNP T A 0.09146 15 149 0.1535 1.5023917913590112E-01
3R_27460506_INS C CGTTC 0.3094 43 96 0.9542 9.5247774446606170E-01
3R_27460588_SNP T A 0.4067 61 89 0.4493 4.3515597345504020E-01
3R_27460641_SNP T C 0.1132 18 141 0.1314 1.3306149227023234E-01
3R_27460672_SNP G C 0.2038 32 125 0.5782 5.7214613627984590E-01
3R_27460686_SNP T C 0.09938 16 145 0.5476 5.4076727130756264E-01
3R_27460709_SNP G T 0.4013 61 91 0.7603 7.5139715913989835E-01
3R_27460827_SNP C G 0.07273 12 153 0.03238 3.1076850848494819E-02
3R_27460838_SNP A G 0.06173 10 152 0.07964 7.6687783262657169E-02
3R_27460928_SNP A G 0.1304 21 140 0.5806 5.7457770493601246E-01
3R_27461036_SNP A T 0.1824 29 130 0.5789 5.7377718388343835E-01
3R_27461289_SNP T A 0.1097 17 138 0.2772 2.6550710275305600E-01
3R_27461422_SNP T C 0.4054 60 88 0.5058 4.9408731752265800E-01
3R_27461436_INS G GGCG 0.3551 49 89 0.7439 7.5202046215236606E-01
3R_27461446_SNP T C 0.1258 20 139 0.6794 6.7363098608686534E-01
3R_27461459_SNP C T 0.4106 62 89 0.3086 2.9079273589232202E-01
3R_27461462_SNP G T 0.08974 14 142 0.864 8.6186221708084809E-01
3R_27461465_SNP T G 0.09494 15 143 0.8997 9.0393258505218221E-01
3R_27461483_DEL T TCTGGCGGAGT 0.1284 19 129 0.6159 5.9900150863175561E-01
3R_27461579_SNP A C 0.1118 18 143 0.4579 4.5469946546997664E-01
3R_27461697_SNP A G 0.28 42 108 0.7768 7.6725735053077382E-01
3R_27461731_SNP A G 0.2658 42 116 0.7001 6.9732759638307451E-01
3R_27461934_SNP G C 0.2349 35 114 0.9268 9.2329630476217839E-01
3R_27461954_SNP T C 0.2685 40 109 0.3462 3.2682653676674300E-01
3R_27462008_SNP A G 0.06962 11 147 0.896 8.9424189324305603E-01
3R_27462309_SNP T C 0.1465 23 134 0.3731 3.6043744134579903E-01
3R_27462352_SNP G C 0.24 36 114 0.8748 8.6990859790745745E-01
3R_27462369_DEL A AGAG 0.12 18 132 0.4529 4.3200606956684195E-01
3R_27462377_SNP A T 0.118 19 142 0.3675 3.6024204492980250E-01
3R_27462394_SNP C A 0.3642 55 96 0.7283 7.1620556448887174E-01
3R_27462395_SNP T C 0.118 19 142 0.5063 5.0092177575071284E-01
3R_27462425_SNP G A 0.4868 74 78 0.4016 3.8365784469912811E-01
3R_27462427_SNP C T 0.3571 55 99 0.7314 7.2181538341036877E-01
3R_27462428_SNP G A 0.1258 20 139 0.482 4.7472221948742266E-01
3R_27462461_SNP C A 0.3987 61 92 0.1973 1.8391680574681402E-01
3R_27462467_SNP T C 0.1258 20 139 0.5867 5.8377051158509241E-01
3R_27462468_SNP G T 0.4899 73 76 0.3792 3.5987854037474365E-01
3R_27462519_SNP A C 0.1438 22 131 0.4553 4.4216903928665274E-01
3R_27462529_SNP T C 0.404 61 90 0.4237 4.1205106443566797E-01
3R_27462558_SNP A C 0.3878 57 90 0.1785 1.6558207897061761E-01
3R_27462682_SNP T G 0.14 21 129 0.6171 6.0036796698927364E-01
3R_27462695_SNP T C 0.298 45 106 0.8974 8.9280319101524830E-01
3R_27462866_SNP T C 0.1494 23 131 0.5132 4.9812778146072068E-01
3R_27462948_SNP A C 0.381 56 91 0.3966 3.8366617907529843E-01
3R_27462962_SNP T A 0.3716 55 93 0.658 6.4379853888945782E-01
3R_27462970_SNP A G 0.2635 39 109 0.8428 8.3624381879672172E-01
3R_27463070_SNP C G 0.09317 15 146 0.4746 4.7090920643333589E-01
3R_27463225_SNP G C 0.05488 9 155 0.5444 5.4006762519027141E-01
3R_27463336_SNP C T 0.1523 23 128 0.4759 4.6032425254036324E-01
3R_27463483_SNP T C 0.245 37 114 0.7539 7.4692116434256861E-01
3R_27463489_SNP A G 0.2609 36 102 0.5564 5.2520132320587398E-01
3R_27463504_SNP G A 0.2171 33 119 0.7868 7.7843924366720951E-01
3R_27463524_SNP C T 0.462 73 85 0.4234 4.1423643196229987E-01
3R_27463547_SNP A G 0.4013 63 94 0.9422 9.4086585711597615E-01
3R_27463597_SNP C T 0.4351 67 87 0.5374 5.2836512361884047E-01
3R_27463601_SNP T A 0.2264 36 123 0.9355 9.3442791222147881E-01
3R_27463631_SNP A C 0.1569 24 129 0.5269 5.1090526641813117E-01
3R_27463654_SNP C G 0.1727 24 115 0.5369 5.5208346987734047E-01
3R_27463716_SNP T C 0.275 44 116 0.7862 7.8261410725353797E-01
3R_27463804_SNP T G 0.06667 11 154 0.5435 5.4043769159130739E-01
3R_27463931_SNP C A 0.4375 63 81 0.6671 6.5227630780157531E-01
3R_27463986_SNP C G 0.1333 20 130 0.5811 5.6298425247421557E-01
3R_27464141_SNP C G 0.1635 26 133 0.3115 3.3303489651458229E-01
3R_27464145_SNP T C 0.05556 9 153 0.6319 6.2731963427844639E-01
3R_27464337_SNP T C 0.3072 47 106 0.1997 1.8581731208718066E-01
3R_27464340_SNP C A 0.07051 11 145 0.6109 6.0055735064454530E-01
3R_27464346_SNP C G 0.404 61 90 0.9567 9.5515042022201846E-01
3R_27464348_SNP C G 0.07547 12 147 0.6111 6.0259337856269357E-01
3R_27464385_INS TT T 0.2917 42 102 0.09971 9.0058664317331560E-02
3R_27464387_SNP C A 0.3355 52 103 0.1142 1.0616255937407026E-01
3R_27464436_SNP G A 0.08075 13 148 0.4889 4.8079486545195194E-01
3R_27464595_SNP T C 0.1474 23 133 0.1348 1.2678753216331351E-01
3R_27464622_SNP T C 0.351 53 98 0.7494 7.4300027626434528E-01
3R_27464634_SNP T A 0.05488 9 155 0.5444 5.4006762519027141E-01
3R_27464635_SNP A G 0.3553 54 98 0.5644 5.4707133102500705E-01
3R_27464672_SNP A G 0.3548 55 100 0.737 7.3040083871517547E-01
3R_27464697_SNP G T 0.08075 13 148 0.5228 5.1503063723901144E-01
3R_27464698_DEL G GTACACCATCGAC 0.06918 11 148 0.6037 5.9507359705260043E-01
3R_27464748_SNP T A 0.2848 45 113 0.1974 1.9059317226898476E-01
3R_27464749_SNP C G 0.2803 44 113 0.1422 1.3698550315165769E-01
3R_27464757_SNP T C 0.2166 34 123 0.03946 3.6339493129651262E-02
3R_27464861_SNP G C 0.07453 12 149 0.2224 2.1386941925375058E-01
3R_27464934_DEL TT T 0.415 61 86 0.8829 8.7849123407229501E-01
3R_27464999_SNP G T 0.1698 27 132 0.199 1.8942864266829029E-01
3R_27465016_DEL C CAGGGGTA 0.09677 15 140 0.5913 5.8265656101615271E-01
3R_27465039_SNP A G 0.06818 9 123 0.6729 6.5661145545775190E-01
3R_27465061_DEL T GC 0.07407 12 150 0.2226 2.1542162291967459E-01
3R_27465088_SNP C G 0.2013 31 123 0.9684 9.6753589913017790E-01
3R_27465092_SNP A C 0.1739 28 133 0.205 1.9692382262895902E-01
3R_27465128_SNP T C 0.3154 47 102 0.6885 6.7624584872762394E-01
3R_27465163_SNP T C 0.4685 67 76 0.7424 7.3350843848915015E-01
3R_27465230_SNP A G 0.4013 61 91 0.3713 3.5564659288959022E-01
3R_27465270_SNP C T 0.4936 77 79 0.774 7.6772181272916773E-01
3R_27465295_SNP A T 0.4314 66 87 0.3444 3.2691625428434590E-01
3R_27465461_SNP T C 0.05696 9 149 0.2648 2.5210547125873017E-01
3R_27465627_SNP T C 0.3145 50 109 0.6262 6.1936310575330311E-01
3R_27465646_SNP T C 0.2821 44 112 0.3908 3.7774766819234218E-01
3R_27465648_DEL C CTCCTTCCGAGCC 0.2365 35 113 0.1824 1.7154428330866400E-01
3R_27465834_SNP T G 0.2911 46 112 0.7441 7.3862338263512650E-01
3R_27466086_SNP C T 0.1355 21 134 0.309 2.9219626248205499E-01
3R_27466094_SNP A T 0.1355 21 134 0.309 2.9219626248205499E-01
3R_27466124_SNP T G 0.08609 13 138 0.677 6.8370088615207403E-01
3R_27466427_SNP C A 0.075 12 148 0.8833 8.8194264745977469E-01
3R_27466439_SNP A G 0.2956 47 112 0.9207 9.1931915226557326E-01
3R_27466511_SNP A G 0.09333 14 136 0.5325 5.1358972813742065E-01
3R_27466571_SNP G A 0.05063 8 150 0.8762 8.7372086100773405E-01
3R_27466913_SNP T A 0.1688 26 128 0.7419 7.3293931001942547E-01
3R_27466914_SNP C T 0.4129 64 91 0.695 6.8624915645200524E-01
3R_27466978_SNP G A 0.125 20 140 0.6961 6.9099843466170041E-01
3R_27467007_SNP A G 0.3841 58 93 0.3087 2.9075596544238957E-01
3R_27467038_SNP A T 0.3007 46 107 0.2712 2.5561951338968925E-01
3R_27467074_SNP A C 0.1419 22 133 0.6803 6.7052753037161816E-01
3R_27467119_SNP A T 0.08075 13 148 0.5536 5.4633208202403816E-01
3R_27467155_SNP G C 0.07692 12 144 0.6375 6.2947105178197327E-01
3R_27467286_SNP A G 0.05161 8 147 0.5454 5.4027060016718897E-01
3R_27467307_SNP A G 0.1946 29 120 0.7157 7.0400806133513816E-01
3R_27467335_SNP C A 0.07407 12 150 0.0564 5.4072915730703608E-02
3R_27467482_SNP T A 0.449 66 81 0.2925 2.6975698111301327E-01
3R_27467492_SNP A C 0.3856 59 94 0.2546 2.4071097572947486E-01
3R_27467494_SNP T C 0.1419 22 133 0.981 9.8051252803343580E-01
3R_27467495_SNP C G 0.3841 58 93 0.2527 2.3556059893871095E-01
3R_27467499_SNP A C 0.4178 61 85 0.4026 4.1265250006472609E-01
3R_27467573_SNP T C 0.1192 18 133 0.706 6.9576200603634397E-01
3R_27467721_SNP T G 0.05634 8 134 0.6904 6.6980234617788348E-01
3R_27467725_SNP A G 0.09396 14 135 0.8394 8.3202906119843512E-01
3R_27467898_SNP G A 0.15 24 136 0.6234 6.1983614455362446E-01
3R_27467990_SNP C G 0.4901 74 77 0.1459 1.3091694614931670E-01
3R_27468237_SNP G A 0.3987 61 92 0.652 6.3855022792383720E-01
3R_27468240_SNP A T 0.363 53 93 0.6579 6.3912637268880312E-01
3R_27468480_SNP C T 0.2434 37 115 0.8132 8.0779554895070160E-01
3R_27468482_SNP A C 0.06875 11 149 0.4868 4.7742791976291465E-01
3R_27468507_SNP A T 0.3013 47 109 0.8887 8.8504999922099659E-01
3R_27468558_SNP A G 0.1226 19 136 0.8382 8.3303710545684395E-01
3R_27468712_SNP A C 0.4437 67 84 0.6434 6.2859132911696514E-01
3R_27468874_SNP A G 0.4671 71 81 0.4361 4.1819468245674474E-01
3R_27468984_SNP A C 0.4474 68 84 0.8447 8.3810169942452983E-01
3R_27469019_SNP A T 0.3831 59 95 0.7415 7.3470633562855636E-01
3R_27469100_SNP C G 0.09877 16 146 0.3585 3.5171662602370979E-01
3R_27469220_SNP C T 0.4865 72 76 0.3939 3.6930746503040290E-01
3R_27469221_SNP T G 0.4966 74 75 0.5169 4.9606225168121343E-01
3R_27469225_DEL T TT 0.1027 15 131 0.3116 2.8402345677839869E-01
3R_27469427_SNP T A 0.1218 19 137 0.5241 5.1151530236318554E-01
3R_27469460_SNP A G 0.4967 75 76 0.8293 8.2417480200874138E-01
3R_27469483_SNP T C 0.4118 63 90 0.9303 9.2938337488809397E-01
3R_27469590_SNP T C 0.08696 14 147 0.5572 5.5019777212824517E-01
3R_27469641_SNP A G 0.05521 9 154 0.5526 5.4726266116016165E-01
3R_27469955_SNP G C 0.08125 13 147 0.4018 3.9622204873934241E-01
3R_27470033_SNP A G 0.5 71 71 0.7169 7.0165554511831696E-01
3R_27470113_DEL T TT 0.1299 20 134 0.366 3.4869313147686254E-01
3R_27470229_SNP C G 0.06173 10 152 0.01631 1.4996459277322535E-02
3R_27470319_SNP T C 0.0875 14 146 0.293 2.8572638349490864E-01
3R_27470454_SNP G C 0.3113 47 104 0.1477 1.3226648565869514E-01
3R_27470721_DEL C CCATAAC 0.05128 8 148 0.8225 8.1788546786689365E-01
3R_27470843_SNP C G 0.1923 30 126 0.03082 2.7834194963286336E-02
3R_27470935_SNP T C 0.1126 17 134 0.9746 9.7363652198859896E-01
3R_27470938_SNP T C 0.1 15 135 0.9981 9.9801901073350330E-01
3R_27470961_SNP A G 0.1208 18 131 0.869 8.6381804031351528E-01
3R_27470981_SNP A C 0.4527 67 81 0.158 1.4255107796776256E-01
3R_27470992_SNP T C 0.277 41 107 0.07152 6.1144760517075028E-02
3R_27471024_SNP A G 0.2323 36 119 0.561 5.4931933019002477E-01
3R_27471174_SNP G C 0.3446 51 97 0.18 1.6122107259238139E-01
3R_27471265_SNP A G 0.08589 14 149 0.7996 7.9752616286495703E-01
3R_27471266_SNP A G 0.08589 14 149 0.7996 7.9752616286495703E-01
3R_27471286_DEL AA A 0.2387 37 118 0.3185 3.0827803192651737E-01
3R_27471469_SNP C A 0.3072 47 106 0.8633 8.5826198469533299E-01
3R_27471473_SNP C T 0.3007 46 107 0.9383 9.3605074893402640E-01
3R_27471514_SNP T C 0.2338 36 118 0.9984 9.9838173554290610E-01
3R_27471627_SNP G A 0.2171 33 119 0.9048 9.0172087741565132E-01
3R_27471667_SNP G C 0.09202 15 148 0.2551 2.4920624110301481E-01
3R_27471727_SNP A T 0.0625 10 150 0.6419 6.4036223877804721E-01
3R_27471748_SNP C T 0.07407 12 150 0.6013 5.9565138092215819E-01
3R_27471759_SNP A T 0.109 17 139 0.1682 1.5997574142115789E-01
3R_27471791_SNP C T 0.1218 19 137 0.8945 8.9140097492044168E-01
3R_27471794_DEL T TT 0.09272 14 137 0.4963 4.7990915007829571E-01
3R_27471812_SNP G A 0.5 76 76 0.2305 2.1422877804819129E-01
3R_27471820_SNP C T 0.07362 12 151 0.05081 4.8468056553954600E-02
3R_27471947_SNP A G 0.3775 57 94 0.4201 4.0410957112199009E-01
3R_27471995_SNP T A 0.2375 38 122 0.1595 1.5140750573129491E-01
3R_27472015_SNP T A 0.1154 18 138 0.1525 1.3960526696417497E-01
3R_27472016_SNP A C 0.09554 15 142 0.03961 3.8944948526272852E-02
3R_27472075_SNP C T 0.3221 48 101 0.6861 6.7373406978609884E-01
3R_27472609_SNP T C 0.1296 21 141 0.09466 8.9406223131917040E-02
3R_27472630_SNP C T 0.1646 26 132 0.7657 7.6465650798544549E-01
3R_27472663_SNP C T 0.1688 27 133 0.9487 9.4752681500938907E-01
3R_27472682_SNP A T 0.1667 27 135 0.996 9.9597666356454562E-01
3R_27472772_SNP T C 0.1801 29 132 0.8576 8.5562795904562050E-01
3R_27472784_SNP C T 0.3032 47 108 0.1387 1.2919164874251299E-01
3R_27472837_SNP T C 0.1709 27 131 0.8298 8.2571652790550865E-01
3R_27472848_SNP T C 0.1218 19 137 0.4987 4.8491952870455401E-01
3R_27472952_INS GG G 0.4638 64 74 0.07475 5.8698057129066034E-02
3R_27472975_SNP A T 0.2171 33 119 0.2661 2.4787721367127757E-01
3R_27472978_SNP T C 0.1761 28 131 0.38 3.7458575619628198E-01
3R_27472986_SNP T C 0.172 27 130 0.3669 3.5882684963604206E-01
3R_27472994_SNP A G 0.05797 8 130 0.987 9.8750353500576171E-01
3R_27473020_SNP C T 0.1286 18 122 0.2612 2.3741736391140855E-01
3R_27473022_SNP G C 0.1324 18 118 0.4333 4.2051954803041502E-01
3R_27473029_SNP G A 0.1277 18 123 0.3876 4.0028382610926094E-01
3R_27473150_SNP A G 0.3221 48 101 0.1701 1.5911997444299442E-01
3R_27473164_SNP A G 0.1688 26 128 0.5316 5.2176108463133586E-01
3R_27473379_SNP T A 0.2368 36 116 0.07246 6.8327387186805283E-02
3R_27473460_SNP G C 0.118 19 142 0.05504 5.2605020700840853E-02
3R_27473465_SNP G A 0.3289 49 100 0.1551 1.4114622738218641E-01
3R_27473483_SNP T G 0.1176 18 135 0.3694 3.5166315820371663E-01
3R_27473495_SNP A C 0.1503 23 130 0.5367 5.4893545000497324E-01
3R_27473499_SNP A G 0.2273 35 119 0.06425 6.4069268963673529E-02
3R_27473759_SNP C T 0.4238 64 87 0.2981 2.7706989039375485E-01
3R_27473779_SNP A C 0.3052 47 107 0.5898 5.7807738742937087E-01
3R_27473820_SNP T A 0.2941 45 108 0.5951 5.8142706247658504E-01
3R_27473826_SNP A T 0.2327 37 122 0.3403 3.3123786398834665E-01
3R_27473828_SNP C G 0.3007 46 107 0.5511 5.3720477805075406E-01
3R_27473838_SNP G T 0.3224 49 103 0.5599 5.4617844680298122E-01
3R_27473839_SNP C T 0.3087 46 103 0.5842 5.6636328069996722E-01
3R_27473847_SNP T C 0.3203 49 104 0.591 5.7748783688114713E-01
3R_27473879_SNP A T 0.1296 21 141 0.4119 4.0591631597908440E-01
3R_27473920_SNP C G 0.2258 35 120 0.4829 4.7081912856314501E-01
3R_27474236_SNP C T 0.07317 12 152 0.2583 2.5347449594014104E-01
3R_27474287_SNP A G 0.2908 41 100 0.8478 8.3931989433036680E-01
3R_27474295_DEL A AA 0.2979 42 99 0.8111 8.0283211151988942E-01
3R_27474382_SNP T C 0.4437 67 84 0.4582 4.4220766810801382E-01
3R_27474395_SNP T A 0.06211 10 151 0.8043 8.0154337123764652E-01
3R_27474433_SNP C A 0.4935 76 78 0.3387 3.2571063815978318E-01
3R_27474442_DEL C CTGGC 0.3947 60 92 0.5803 5.9454738882739977E-01
3R_27474451_SNP T A 0.3987 61 92 0.3612 3.4615896607262719E-01
3R_27474492_SNP T C 0.06875 11 149 0.7839 7.8024859688985992E-01
3R_27474567_SNP A G 0.06173 10 152 0.1577 1.5910178530434294E-01
3R_27474708_SNP A C 0.07547 12 147 0.05199 4.8012559418463510E-02
3R_27474786_SNP T A 0.128 21 143 0.07185 6.8931911282271288E-02
3R_27474944_SNP T C 0.4422 65 82 0.5637 5.5023133781344513E-01
3R_27475019_SNP A G 0.4621 67 78 0.9513 9.4845751707472892E-01
3R_27475038_SNP A C 0.1824 27 121 0.3278 3.0519039361358902E-01
3R_27475150_SNP T A 0.1234 19 135 0.7211 7.1211547605355141E-01
3R_27475154_DEL A GGATAT 0.2517 38 113 0.2849 2.7137892167531297E-01
3R_27475165_SNP A G 0.1346 21 135 0.6107 5.9921549021851961E-01
3R_27475222_SNP A G 0.1975 31 126 0.1907 1.8291357807008368E-01
3R_27475566_SNP A C 0.1484 23 132 0.5203 5.0614286629254535E-01
3R_27475631_SNP C T 0.1677 27 134 0.3991 3.9479339665659519E-01
3R_27475731_SNP G C 0.1709 27 131 0.753 7.4777544078682867E-01
3R_27475733_SNP G A 0.1812 29 131 0.8034 8.0116132619026204E-01
3R_27475802_SNP A G 0.1863 30 131 0.4724 4.6488385811115440E-01
3R_27475850_SNP G C 0.2914 44 107 0.3751 3.9212919761374454E-01
3R_27475988_SNP C G 0.2 31 124 0.6425 6.3592337235976804E-01
3R_27476008_SNP T G 0.3856 59 94 0.8657 8.6088172872455881E-01
3R_27476048_SNP G A 0.1373 21 132 0.5759 5.6100155338112367E-01
3R_27476171_SNP A G 0.3442 53 101 0.4157 4.0297527921500709E-01
3R_27476209_SNP G C 0.05036 7 132 0.8102 7.9921817372591286E-01
3R_27476284_SNP T C 0.1242 20 141 0.4897 4.8615299047321081E-01
3R_27476482_SNP A G 0.1118 18 143 0.93 9.2879886988789062E-01
3R_27476539_SNP C T 0.3355 51 101 0.7273 7.2024004765874639E-01
3R_27476669_SNP T G 0.1739 28 133 0.3995 3.9242789825725477E-01
3R_27476678_SNP C T 0.1242 20 141 0.5369 5.3360309952714724E-01
3R_27476685_SNP A G 0.1481 24 138 0.8643 8.6223436136830778E-01
3R_27476816_SNP T C 0.09615 15 141 0.6384 6.2776587554471597E-01
3R_27476940_SNP C A 0.08075 13 148 0.5593 5.5433296991601866E-01
3R_27477045_SNP C T 0.3007 46 107 0.2258 2.1446389474554584E-01
3R_27477074_SNP G T 0.09677 15 140 0.5583 5.4630172985311531E-01
3R_27477075_SNP C G 0.1329 21 137 0.6343 6.3947701860582606E-01
3R_27477085_INS AGACA A 0.06475 9 130 0.3284 3.4390077493688376E-01
3R_27477103_SNP G C 0.2848 45 113 0.3732 3.6352776721936308E-01
3R_27477161_SNP T C 0.2452 38 117 0.1326 1.2442470790981608E-01
3R_27477203_SNP A G 0.1275 19 130 0.4566 4.3612904485952186E-01
3R_27477211_SNP G A 0.2721 40 107 0.8773 8.7267288565615408E-01
3R_27477239_SNP T G 0.4275 59 79 0.4942 4.8219375332237846E-01
3R_27477248_SNP A T 0.1208 18 131 0.3617 3.5939310283603332E-01
3R_27477277_SNP C A 0.4459 66 82 0.6985 6.8872453564135050E-01
3R_27477285_SNP G A 0.4621 67 78 0.4792 4.7109698464286898E-01
3R_27477337_SNP G C 0.4605 70 82 0.5438 5.3052220486173018E-01
3R_27477368_SNP C T 0.4658 68 78 0.8337 8.3801847302214316E-01
3R_27477380_SNP G T 0.4658 68 78 0.8368 8.3037367718871524E-01
3R_27477383_SNP A T 0.4722 68 76 0.9025 8.9828251307914764E-01
3R_27477435_SNP G C 0.469 68 77 0.7681 7.5593137637260677E-01
3R_27477455_SNP C T 0.4189 62 86 0.4517 4.3072810833590747E-01
3R_27477473_SNP A T 0.4238 64 87 0.2695 3.0109911903746689E-01
3R_27477475_SNP G T 0.4257 63 85 0.7012 6.9528341895282941E-01
3R_27477476_SNP G T 0.4295 64 85 0.5951 5.8092975366980715E-01
3R_27477480_SNP G C 0.4257 63 85 0.5026 4.8494957166685759E-01
3R_27477490_SNP G A 0.4276 65 87 0.5828 5.7013811374099777E-01
3R_27477534_SNP T G 0.1935 30 125 0.17 2.0028616991091541E-01
3R_27477556_SNP A T 0.4126 59 84 0.6699 6.5781678641067365E-01
3R_27477588_SNP G A 0.4247 62 84 0.4406 4.2123038206438834E-01
3R_27477635_SNP A C 0.2697 41 111 0.9923 9.9202047825672479E-01
3R_27477649_SNP G A 0.1258 20 139 0.9544 9.5375632085615802E-01
3R_27477672_DEL A AA 0.1097 17 138 0.9387 9.3704099718637268E-01
3R_27477708_DEL C CTCTCAGCC 0.09615 15 141 0.4249 4.1149867491284264E-01
3R_27477770_SNP C A 0.1203 19 139 0.9016 8.9988313164770606E-01
3R_27477982_SNP T C 0.2452 38 117 0.8414 8.3647213439079349E-01
3R_27478187_SNP G A 0.3766 58 96 0.352 3.3827652979033396E-01
3R_27478213_SNP A C 0.1187 19 141 0.6107 6.0293538747322895E-01
3R_27478216_SNP T C 0.1132 18 141 0.5963 5.8719274339008676E-01
3R_27478243_SNP G A 0.4172 63 88 0.4586 4.4575295025926132E-01
3R_27478301_SNP C T 0.3742 58 97 0.3014 2.8596594426464927E-01
3R_27478408_SNP T C 0.2025 32 126 0.4727 4.6592232082542839E-01
3R_27478465_SNP G A 0.1474 23 133 0.5574 5.4591187966055021E-01
3R_27478534_SNP A G 0.1187 19 141 0.2943 2.8437035929434673E-01
3R_27478601_SNP T A 0.09494 15 143 0.612 6.0323609518408805E-01
3R_27478665_SNP T C 0.118 19 142 0.2669 2.5859789090909746E-01
3R_27478869_SNP A G 0.09434 15 144 0.6377 6.2957869861528182E-01
3R_27478901_SNP T C 0.1358 22 140 0.402 3.9517794309569987E-01
3R_27478951_SNP G A 0.1411 23 140 0.3334 3.2701710857130140E-01
3R_27479066_SNP C T 0.1288 21 142 0.2522 2.4597474246268147E-01
3R_27479093_SNP C T 0.09938 16 145 0.3623 3.5340259786048689E-01
3R_27479096_SNP A G 0.1195 19 140 0.361 3.4992182545234907E-01
3R_27479106_INS TT T 0.08805 14 145 0.424 4.1577228453264981E-01
3R_27479135_SNP G A 0.1049 17 145 0.3182 3.1033425428237427E-01
3R_27479283_SNP G T 0.2387 37 118 0.6363 6.2773610690357651E-01
3R_27479339_SNP C T 0.2564 40 116 0.5266 5.1519591692579136E-01
3R_27479386_SNP A G 0.4679 73 83 0.3995 3.8597996500076204E-01
3R_27479434_SNP C T 0.1235 20 142 0.1077 1.0301913458065004E-01
3R_27479437_SNP T C 0.1325 20 131 0.9166 9.1366912588758686E-01
3R_27479636_SNP A T 0.329 51 104 0.9137 9.1118518701887985E-01
3R_27479688_SNP A C 0.09317 15 146 0.5743 5.7094235940325322E-01
3R_27479733_SNP C G 0.4172 63 88 0.2903 2.7036000556338080E-01
3R_27479793_DEL G AATCCCCTGCACACCGAAAAA 0.1019 16 141 0.5191 5.0691919057279500E-01
3R_27479830_SNP A G 0.2994 47 110 0.4464 4.3494647730990954E-01
3R_27479833_SNP A G 0.4935 76 78 0.9217 9.1903206663507508E-01
3R_27479966_SNP T C 0.1401 22 135 0.7669 7.6188117082295359E-01
3R_27480068_SNP C T 0.1338 21 136 0.06016 5.5686414579765170E-02
3R_27480078_SNP C T 0.1847 29 128 0.5055 4.9908970441555267E-01
3R_27480104_SNP A G 0.09524 14 133 0.09228 7.7733307071947089E-02
3R_27480165_SNP T A 0.05521 9 154 0.2735 2.6704112506168032E-01
3R_27480479_SNP G C 0.0875 14 146 0.7997 7.9750348966450302E-01
3R_27480509_DEL A CC 0.06098 10 154 0.4283 4.2464333563379275E-01
3R_27480661_SNP A T 0.1554 23 125 0.6781 6.6917451070929479E-01
3R_27480708_SNP T C 0.07362 12 151 0.7965 7.9465464232420269E-01
3R_27480713_SNP C T 0.3655 53 92 0.7651 7.5518112383631286E-01
3R_27480715_SNP T C 0.07407 12 150 0.7748 7.7314846615894439E-01
3R_27480723_SNP C A 0.2628 41 115 0.4941 4.8104214517581823E-01
3R_27480770_SNP A C 0.1558 24 130 0.2986 2.8169957325097594E-01
3R_27480847_SNP T G 0.07006 11 146 0.8254 8.2519741613040809E-01
3R_27480867_SNP C T 0.06962 11 147 0.7217 7.1859544447562040E-01
3R_27480906_SNP G A 0.3955 53 81 0.2525 2.4038942656127860E-01
3R_27480927_SNP T G 0.2069 30 115 0.3585 3.3491302116056820E-01
3R_27481076_SNP C A 0.08176 13 146 0.557 5.4724611434294501E-01
3R_27481163_SNP G T 0.1049 17 145 0.563 5.5690709184149589E-01
3R_27481324_SNP G C 0.1895 29 124 0.742 7.3337743112003073E-01
3R_27481333_SNP T A 0.1548 24 131 0.4282 4.1269072760072223E-01
3R_27481414_SNP T A 0.349 52 97 0.8495 8.4325503677000468E-01
3R_27481417_DEL C CAGC 0.109 17 139 0.4906 4.7667019468224403E-01
3R_27481458_INS A AA 0.3793 55 90 0.4102 3.9210028859460133E-01
3R_27481630_SNP A G 0.1083 17 140 0.2706 2.5668165008384669E-01
3R_27481682_DEL C CCAA 0.2536 35 103 0.05482 6.0953406386026122E-02
3R_27481692_SNP C A 0.109 17 139 0.2535 2.3872834072305393E-01
3R_27481998_SNP C G 0.2941 45 108 0.4971 4.8248405169359398E-01
3R_27482018_SNP A G 0.3464 53 100 0.4808 4.6543621181686834E-01
3R_27482116_SNP T A 0.3677 57 98 0.8992 8.9573847464260969E-01
3R_27482392_SNP A T 0.06211 10 151 0.02027 1.8381430862328220E-02
3R_27482420_SNP A G 0.2484 38 115 0.2641 2.4561693733997925E-01
3R_27482506_SNP A G 0.08696 14 147 0.03361 3.2019364626120990E-02
3R_27482507_SNP A T 0.08696 14 147 0.1655 1.6251705905328895E-01
3R_27482579_SNP T A 0.1242 19 134 0.9559 9.5411629957541766E-01
3R_27482639_SNP A G 0.1871 29 126 0.8714 8.6687470092848795E-01
3R_27482761_SNP T A 0.3871 60 95 0.7543 7.4590507626859459E-01
3R_27483002_SNP T C 0.4286 66 88 0.5648 5.5213874291570608E-01
3R_27483180_SNP T C 0.07595 12 146 0.8859 8.8397617660978278E-01
3R_27483351_SNP C T 0.4867 73 77 0.9342 9.3151670404262754E-01
3R_27483618_SNP A G 0.08537 14 150 0.7465 7.4396474558496828E-01
3R_27483619_SNP C T 0.1132 18 141 0.3917 3.8141458842416709E-01
3R_27483656_SNP A C 0.1187 19 141 0.3911 3.8234631741459790E-01
3R_27483664_SNP A G 0.4408 67 85 0.398 3.8031880142539376E-01
3R_27483728_SNP C A 0.1582 25 133 0.6573 6.4905646992848109E-01
3R_27483762_SNP T G 0.2484 39 118 0.7215 7.1461459156214469E-01
3R_27483777_SNP A C 0.06098 10 154 0.8956 8.9446108777869682E-01
3R_27483828_SNP G A 0.4354 64 83 0.829 8.2064208648438364E-01
3R_27483906_SNP G T 0.4444 68 85 0.818 8.1353381978463357E-01
3R_27484517_SNP A G 0.3831 59 95 0.4881 4.7228823539109899E-01
3R_27484672_SNP T A 0.4837 74 79 0.7186 7.1149989808764036E-01
3R_27484760_INS A ACCA 0.4468 63 78 0.2835 3.2578860166406221E-01
3R_27484870_SNP C T 0.08696 14 147 0.572 5.6496901140906031E-01
3R_27484928_SNP A G 0.4408 67 85 0.106 9.6784196746323325E-02
3R_27485003_SNP T C 0.05556 9 153 0.9303 9.2926812063457465E-01
3R_27485276_SNP A C 0.08075 13 148 0.9458 9.4607692309637947E-01
3R_27485291_SNP A C 0.351 53 98 0.6667 6.5324923643444954E-01
3R_27485300_SNP G T 0.3595 55 98 0.9152 9.1208468487690197E-01
3R_27485576_SNP T C 0.05556 9 153 0.6055 6.0255123354909346E-01
3R_27485606_SNP C A 0.3987 61 92 0.7734 7.6455646307977920E-01
3R_27485612_SNP C T 0.4026 62 92 0.93 9.2752436525588200E-01
3R_27485762_SNP G A 0.4091 63 91 0.7603 7.5240281155802613E-01
3R_27485795_SNP A C 0.4371 66 85 0.6533 6.4101579420593491E-01
3R_27486188_SNP G C 0.3355 52 103 0.9898 9.8946857385787212E-01
3R_27486638_SNP A G 0.3203 49 104 0.8494 8.4325610542563467E-01
3R_27486916_SNP C G 0.1161 18 137 0.6767 6.6822283300524532E-01
3R_27486977_SNP T G 0.3556 48 87 0.9494 9.4640616920754317E-01
3R_27487184_SNP G T 0.4726 69 77 0.8773 8.7358502503891267E-01
3R_27487559_SNP T A 0.3082 45 101 0.867 8.6005645528994268E-01
3R_27487850_SNP T C 0.07362 12 151 0.05248 4.9925771075112604E-02
3R_27487945_SNP T C 0.08075 13 148 0.2752 2.6605468372550978E-01
3R_27488076_SNP A T 0.3108 46 102 0.9571 9.5468976572585484E-01
3R_27488126_SNP G A 0.3946 58 89 0.5394 5.1869275598115139E-01
3R_27488146_SNP A G 0.06748 11 152 0.4242 4.1805690028859999E-01
3R_27488247_DEL A AG 0.2449 36 111 0.9565 9.5449030946709823E-01
3R_27488288_SNP G T 0.05 8 152 0.1789 1.9847102773925518E-01
3R_27488418_SNP A C 0.3444 52 99 0.773 7.6729800346568089E-01
3R_27488495_SNP C A 0.08696 14 147 0.572 5.6496901140906031E-01
3R_27488497_SNP A T 0.1132 18 141 0.2743 2.6438272679544428E-01
3R_27488611_SNP T A 0.4236 61 83 0.3964 3.7003257886283858E-01
3R_27488701_SNP C T 0.3052 47 107 0.8644 8.6109637254981597E-01
3R_27488905_SNP A G 0.4933 74 76 0.4586 4.4131247321434952E-01
3R_27488928_SNP A C 0.2628 36 101 0.2331 2.0889891615770340E-01
3R_27489143_SNP A G 0.05556 9 153 0.8597 8.5912589040038423E-01
3R_27489165_SNP G C 0.09317 15 146 0.6474 6.4131435557672600E-01
3R_27489180_SNP A G 0.09317 15 146 0.9264 9.2602084301890608E-01
3R_27489257_SNP A G 0.07317 12 152 0.0516 4.9776124050967388E-02
3R_27489306_SNP A G 0.2252 34 117 0.267 2.5802337376816231E-01
3R_27489322_SNP T C 0.1871 29 126 0.403 3.8808269209495672E-01
3R_27489334_DEL C CGGATACAGATAC 0.2045 27 105 0.1115 9.1099528560513732E-02
3R_27489356_SNP A T 0.4013 61 91 0.4347 4.6297361571218087E-01
3R_27489362_SNP G T 0.3758 59 98 0.5437 5.3431920549630596E-01
3R_27489363_SNP T A 0.3694 58 99 0.5232 5.1355351981407016E-01
3R_27489683_SNP T A 0.4183 64 89 0.5383 5.2430730651126456E-01
3R_27490038_SNP T C 0.2293 36 121 0.7002 6.9344766245577993E-01
3R_27490067_SNP A T 0.2179 34 122 0.4612 4.5075101423242470E-01
3R_27490116_SNP A C 0.2244 35 121 0.7036 6.9733299202857635E-01
3R_27490292_SNP T A 0.08696 14 147 0.594 5.8739116321309304E-01
3R_27490638_SNP A G 0.2533 38 112 0.1829 1.6775321364759854E-01
3R_27490671_SNP C T 0.2857 42 105 0.7247 7.2945858606376834E-01
3R_27490703_SNP T C 0.2763 42 110 0.3905 3.7546130290119317E-01
3R_27490787_SNP A G 0.1582 25 133 0.8696 8.6679830664437207E-01
3R_27490916_SNP T G 0.1258 20 139 0.546 5.4634324154796809E-01
3R_27491018_DEL A AATTGTGCAA 0.2083 30 114 0.3094 2.9623500873533015E-01
3R_27491102_SNP A G 0.2484 39 118 0.9948 9.9468139106498099E-01
3R_27491155_SNP A G 0.1338 21 136 0.09499 8.6993400640920204E-02
3R_27491156_SNP A G 0.1111 17 136 0.1543 1.4678854719341150E-01
3R_27491176_SNP T G 0.2621 38 107 0.4571 4.6656053091309391E-01
3R_27491225_SNP T A 0.06748 11 152 0.278 2.7204865600475603E-01
3R_27491400_SNP C T 0.07692 12 144 0.245 2.6652082177002423E-01
3R_27491636_SNP A C 0.07097 11 144 0.2563 2.4229131895545308E-01
3R_27491702_INS TT T 0.1242 19 134 0.1364 1.2201251758879172E-01
3R_27491917_SNP T C 0.1118 17 135 0.2009 1.8879144053067731E-01
3R_27492090_SNP A G 0.1019 16 141 0.1559 1.4373266438060084E-01
3R_27492092_SNP A C 0.1355 21 134 0.6947 6.8424946172803391E-01
3R_27492326_SNP C T 0.2715 41 110 0.729 7.2209828044566415E-01
3R_27492376_SNP T C 0.1859 29 127 0.403 3.8959655095029511E-01
3R_27492396_SNP T C 0.2961 45 107 0.5215 5.1379712829997548E-01
3R_27492427_SNP T C 0.2338 36 118 0.4739 4.5738402723546945E-01
3R_27492569_SNP T C 0.3117 48 106 0.7413 7.3400547315947917E-01
3R_27492732_SNP T C 0.1026 16 140 0.4814 4.7009382389538623E-01
3R_27492812_SNP T C 0.05263 8 144 0.6352 6.2535679251367116E-01
3R_27492831_SNP T G 0.1019 16 141 0.3244 3.1216816011129134E-01
3R_27492867_SNP C G 0.1083 17 140 0.3908 3.7835858987540416E-01
3R_27492882_SNP C A 0.1019 16 141 0.4149 4.0206997122664645E-01
3R_27493056_SNP A G 0.1623 25 129 0.847 8.5164139095279756E-01
3R_27493171_SNP A T 0.1013 16 142 0.4011 3.9050621604459024E-01
3R_27493277_SNP C A 0.351 53 98 0.9569 9.5555751124727217E-01
3R_27493299_SNP T C 0.268 41 112 0.6751 6.6228232691847411E-01
3R_27493313_SNP T A 0.351 53 98 0.9741 9.7324172576554147E-01
3R_27493314_SNP T C 0.1688 26 128 0.4483 4.3900491358281324E-01
3R_27493335_SNP A C 0.1875 30 130 0.6752 6.6998293787886287E-01
3R_27493353_SNP C G 0.216 35 127 0.5015 4.9461189895948410E-01
3R_27493355_SNP A C 0.2188 35 125 0.464 4.5898155159017151E-01
3R_27493450_SNP A G 0.1688 27 133 0.5599 5.5151869638425488E-01
3R_27493485_SNP G A 0.1184 18 134 0.2423 2.2271487873873896E-01
3R_27493512_SNP G C 0.1925 31 130 0.4194 4.1088922407225437E-01
3R_27493543_SNP T C 0.09032 14 141 0.7892 7.8814950380943294E-01
3R_27493566_SNP T C 0.1019 16 141 0.4539 4.4269780086380506E-01
3R_27493567_SNP A C 0.07742 12 143 0.7767 7.7563424838233952E-01
3R_27493774_DEL A ACA 0.1484 23 132 0.4553 4.4298272803033945E-01
3R_27493952_SNP A G 0.08387 13 142 0.5368 5.2539637266573336E-01
3R_27493961_SNP T C 0.4416 68 86 0.231 2.1755610939467951E-01
3R_27493970_SNP A G 0.1203 19 139 0.4747 4.6403901522293989E-01
3R_27494285_SNP T C 0.09938 16 145 0.7091 7.0393446157186768E-01
3R_27494348_SNP T C 0.1795 28 128 0.5667 5.5602002497027359E-01
3R_27494507_SNP A C 0.09677 15 140 0.3141 3.0004806148039997E-01
3R_27494596_SNP T G 0.1859 29 127 0.6171 6.0725401760005637E-01
3R_27494724_SNP C G 0.1753 27 127 0.625 6.1464848378944692E-01
3R_27494775_SNP G T 0.2157 33 120 0.07743 6.8466199283955781E-02
3R_27495114_SNP T G 0.2236 36 125 0.5121 5.0531564636076776E-01
3R_27495141_DEL T CC 0.3586 52 93 0.6998 7.0496628424437102E-01
3R_27495243_SNP T C 0.1613 25 130 0.7824 7.7598965855116298E-01
3R_27495262_SNP A G 0.1613 25 130 0.3748 3.6005267461745039E-01
3R_27495455_INS CC C 0.2657 38 105 0.3824 4.1189415052640732E-01
3R_27495458_SNP T C 0.1895 29 124 0.7351 7.2710745554542988E-01
3R_27495562_SNP A G 0.1076 17 141 0.4527 4.4244276502453062E-01
3R_27495566_SNP G C 0.2293 36 121 0.8219 8.1715799971709979E-01
3R_27495571_SNP T C 0.2179 34 122 0.898 8.9729293994270998E-01
3R_27495603_SNP T C 0.1456 23 135 0.941 9.3950075512767561E-01
3R_27495678_SNP A G 0.3677 57 98 0.6662 6.5634486528746516E-01
3R_27495691_SNP T A 0.2244 35 121 0.5531 5.4191942863675857E-01
3R_27495848_SNP A G 0.141 22 134 0.9815 9.8109626983682718E-01
3R_27495863_SNP C T 0.1456 23 135 0.6007 5.9241125545693296E-01
3R_27495872_SNP G C 0.2434 37 115 0.3902 3.7444584415817495E-01
3R_27495891_INS T TT 0.259 36 103 0.3804 3.5000289672772900E-01
3R_27495913_SNP C T 0.1437 23 137 0.269 2.6199979879184299E-01
3R_27495976_SNP A G 0.2384 36 115 0.4794 4.6516288824368501E-01
3R_27495978_SNP C T 0.1491 24 137 0.7632 7.5906169414606572E-01
3R_27496007_SNP C T 0.2436 38 118 0.3288 3.1562162276908468E-01
3R_27496122_DEL T TGC 0.1132 18 141 0.5525 5.4309825843136372E-01
3R_27496132_SNP C A 0.1859 29 127 0.5991 5.8977111303382279E-01
3R_27496175_DEL C CGACTGTGATGTCCTCTC 0.1154 18 138 0.8634 8.6017598104151372E-01
3R_27496205_SNP T C 0.1859 29 127 0.6048 5.9522273996178621E-01
3R_27496251_SNP C T 0.1863 30 131 0.5467 5.4048697022717762E-01
3R_27496311_SNP A T 0.1776 27 125 0.4011 3.8582099780021128E-01
3R_27496358_SNP A T 0.1859 29 127 0.5991 5.8977111303382279E-01
3R_27496385_SNP A T 0.1679 23 114 0.5064 4.7755639804525440E-01
3R_27496398_SNP G A 0.197 26 106 0.5632 5.3087175947833198E-01
3R_27496689_SNP T G 0.1146 18 139 0.3735 3.6151370766971924E-01
3R_27497172_SNP T A 0.2597 40 114 0.6151 6.0306327158669926E-01
3R_27497238_SNP G A 0.1187 19 141 0.4109 4.0139808269115573E-01
3R_27497322_SNP C A 0.1187 19 141 0.5765 5.6905303489672021E-01
3R_27497537_SNP T G 0.3846 60 96 0.6878 6.7849811309303787E-01
3R_27497565_SNP A G 0.3871 60 95 0.685 6.7508368925525319E-01
3R_27497988_SNP T C 0.1132 18 141 0.4547 4.4457003534282302E-01
3R_27498061_SNP C T 0.2516 39 116 0.4843 4.7000409229053697E-01
3R_27498084_SNP A C 0.3961 61 93 0.6267 6.1842932152124097E-01
3R_27498095_SNP A T 0.09938 16 145 0.7091 7.0393446157186768E-01
3R_27498109_SNP A T 0.1187 19 141 0.5079 4.9952606764535212E-01
3R_27498235_SNP G T 0.118 19 142 0.5185 5.1105855332484329E-01
3R_27498236_SNP G A 0.118 19 142 0.5185 5.1105855332484329E-01
3R_27498248_SNP A G 0.1321 21 138 0.8981 8.9603393435162448E-01
3R_27498254_SNP G C 0.1321 21 138 0.8981 8.9603393435162448E-01
3R_27498289_SNP A C 0.1125 18 142 0.3792 3.7070543536760170E-01
3R_27498421_SNP C T 0.0875 14 146 0.8576 8.5600200722526565E-01
3R_27498507_SNP C A 0.3974 62 94 0.9237 9.2132080194578925E-01
3R_27498619_INS GATGG G 0.1493 20 114 0.8484 8.5166506479290605E-01
3R_27498717_SNP A G 0.0559 9 152 0.7066 7.0149388588902006E-01
3R_27498787_INS AT A 0.2581 40 115 0.4628 4.4794336670994706E-01
3R_27498803_SNP C T 0.2675 42 115 0.4379 4.2401831897194397E-01
3R_27498840_SNP A C 0.09554 15 142 0.2579 2.4369890563598673E-01
3R_27498841_SNP G C 0.09554 15 142 0.209 1.9603227264481637E-01
3R_27498856_SNP A G 0.4026 62 92 0.8372 8.3097515568823777E-01
3R_27498868_SNP T C 0.3987 61 92 0.7652 7.5625152210811875E-01
3R_27498891_SNP A G 0.3856 59 94 0.574 5.5905460886060176E-01
3R_27498894_SNP T C 0.3775 57 94 0.5193 5.0061319091604406E-01
3R_27498906_SNP A T 0.3947 60 92 0.8444 8.3741073953532497E-01
3R_27498955_SNP T G 0.0875 14 146 0.2548 2.4574902566160406E-01
3R_27498984_SNP A C 0.1118 18 143 0.3852 3.7685432864847246E-01
3R_27499343_SNP T C 0.2774 43 112 0.5466 5.3545407542742329E-01
3R_27499362_SNP A G 0.2483 37 112 0.4839 4.6226583505867869E-01
3R_27499810_SNP A G 0.1761 28 131 0.9394 9.3794323859528805E-01
3R_27500542_SNP T C 0.1456 23 135 0.9617 9.6066421284343417E-01
3R_27500827_SNP A G 0.4645 72 83 0.5697 5.5665437835185827E-01
3R_27501037_SNP A G 0.09434 15 144 0.6924 6.8671736440950482E-01
3R_27501187_SNP A C 0.1635 26 133 0.8125 8.0810526642597991E-01
3R_27501436_SNP T G 0.2763 42 110 0.3472 3.2939929903218479E-01
3R_27501517_SNP A G 0.08805 14 145 0.5084 5.0098570885872440E-01
3R_27501664_SNP A G 0.4221 65 89 0.7826 7.7501375465914313E-01
3R_27501754_SNP A G 0.1366 22 139 0.1249 1.1854282629764235E-01
3R_27501903_SNP T A 0.4771 73 80 0.8434 8.3726250741311592E-01
3R_27501919_INS A ACGA 0.1338 19 123 0.8306 8.3500782653351890E-01
3R_27501935_SNP A T 0.4837 74 79 0.7959 7.8779941225147831E-01
3R_27501941_SNP G T 0.1132 18 141 0.5319 5.2496752359056054E-01
3R_27502083_SNP G C 0.09877 16 146 0.2194 2.1244325168202416E-01
3R_27502234_SNP C T 0.4702 71 80 0.7045 6.9164277324166612E-01
3R_27502458_SNP G A 0.3481 55 103 0.7646 7.5815803595446485E-01
3R_27502508_SNP A G 0.4091 63 91 0.9166 9.1398782009563218E-01
3R_27502511_SNP G A 0.4645 72 83 0.5732 5.6081570797055891E-01
3R_27502559_SNP G A 0.473 70 78 0.6043 5.8462901561010772E-01
3R_27502601_SNP A C 0.2697 41 111 0.4117 3.9354286636213776E-01
3R_27502827_SNP A C 0.09434 15 144 0.8492 8.4581385162581513E-01
3R_27502880_SNP T C 0.1203 19 139 0.09374 8.8617313258377295E-02
3R_27503876_SNP T C 0.2194 34 121 0.2293 2.1386465163672941E-01
3R_27503893_SNP A G 0.1056 17 144 0.4286 4.2141379061003292E-01
3R_27503894_SNP A T 0.1056 17 144 0.66 6.5626044484113499E-01
3R_27503926_DEL T TAAAATAA 0.1056 17 144 0.6276 6.2309342801331447E-01
3R_27503934_INS TTTCTTTTCTTCTT T 0.1083 17 140 0.4792 5.1244856338618971E-01
3R_27504023_SNP T G 0.15 24 136 0.1746 1.6623535798392364E-01
3R_27504095_SNP T A 0.07317 12 152 0.0516 4.9776124050967388E-02
3R_27504144_SNP A G 0.2662 41 113 0.5275 5.4490669993755991E-01
3R_27504149_INS CCTCTGACC C 0.1111 16 128 0.4695 4.8689352484709536E-01
3R_27504187_SNP A G 0.4706 72 81 0.8675 8.6221184314282240E-01
3R_27504194_SNP A T 0.09938 16 145 0.7091 7.0393446157186768E-01
3R_27504426_SNP T C 0.1392 22 136 0.5593 5.5262668636825474E-01
3R_27504601_SNP A G 0.1321 21 138 0.5233 5.1312817318803861E-01
3R_27504699_SNP T C 0.0559 9 152 0.7113 7.0724044207802139E-01
3R_27504796_SNP G C 0.2628 41 115 0.4566 4.4359341574223188E-01
3R_27504896_SNP G A 0.1169 18 136 0.5085 4.9493644708316231E-01
3R_27504908_SNP C T 0.4038 63 93 0.3718 3.6238299180399769E-01
3R_27504957_SNP G A 0.05031 8 151 0.8211 8.1706229978899048E-01
3R_27505011_SNP C G 0.1258 20 139 0.9321 9.3059358361925937E-01
3R_27505026_SNP C A 0.1509 24 135 0.7774 7.7242214989847247E-01
3R_27505027_SNP A T 0.1456 23 135 0.8049 7.9997371489671087E-01
3R_27505038_SNP C T 0.1509 24 135 0.7774 7.7242214989847247E-01
3R_27505081_SNP G A 0.3248 51 106 0.5893 5.8031409062922568E-01
3R_27505141_SNP G T 0.1329 21 137 0.1039 9.4780162087244713E-02
3R_27505176_SNP T A 0.06707 11 153 0.8297 8.2811677633751490E-01
3R_27505177_SNP A G 0.06707 11 153 0.8297 8.2811677633751490E-01
3R_27505195_SNP T A 0.1274 20 137 0.1145 1.0413496563770963E-01
3R_27505197_INS GG G 0.2138 31 114 0.1467 1.6476689478309248E-01
3R_27505206_SNP G A 0.1329 21 137 0.1293 1.1955925423440561E-01
3R_27505219_SNP T A 0.451 69 84 0.2026 1.8729639310324253E-01
3R_27505223_SNP T G 0.1603 25 131 0.3336 3.2939423386834965E-01
3R_27505327_SNP C G 0.08228 13 145 0.5755 5.6709651599713939E-01
3R_27505364_SNP A G 0.09375 15 145 0.5736 5.6553019296948293E-01
3R_27505432_SNP T C 0.08917 14 143 0.429 4.2767039389273287E-01
3R_27505451_SNP T C 0.45 72 88 0.9747 9.7410924163762325E-01
3R_27505454_SNP T C 0.2078 32 122 0.8087 8.0214701965283486E-01
3R_27505533_SNP T G 0.1125 18 142 0.7477 7.4289169386973475E-01
3R_27505537_SNP G A 0.1062 17 143 0.8043 8.0060394696860948E-01
3R_27505712_SNP G T 0.1173 19 143 0.5889 5.8356288906837661E-01
3R_27505800_SNP C G 0.1235 20 142 0.6258 6.2028778961375164E-01
3R_27505804_SNP G T 0.1235 20 142 0.6258 6.2028778961375164E-01
3R_27505812_SNP C T 0.1235 20 142 0.6258 6.2028778961375164E-01
3R_27505943_SNP C T 0.09938 16 145 0.3074 3.0093074234183514E-01
3R_27506019_SNP T C 0.08642 14 148 0.2314 2.3016618994128601E-01
3R_27506070_SNP A G 0.08176 13 146 0.7007 6.9411599207372054E-01
3R_27506245_SNP A G 0.3145 50 109 0.6491 6.4130058679613589E-01
3R_27506287_SNP T C 0.1132 18 141 0.778 7.7398874899388770E-01
3R_27506310_SNP T C 0.2975 47 111 0.635 6.2581017588845778E-01
3R_27506337_SNP G C 0.4845 78 83 0.358 3.4899324275765276E-01
3R_27506431_SNP T C 0.0559 9 152 0.8852 8.8324942353223235E-01
3R_27506551_SNP A G 0.0566 9 150 0.6706 6.6336960065617001E-01
3R_27506593_SNP A C 0.4841 76 81 0.2854 2.7467200197105623E-01
3R_27506664_SNP G A 0.2516 39 116 0.5611 5.4782599940478438E-01
3R_27506673_SNP C T 0.1056 17 144 0.2074 1.9957076592573963E-01
3R_27506674_SNP G A 0.075 12 148 0.9785 9.7803939588899180E-01
3R_27506675_SNP A C 0.075 12 148 0.9785 9.7803939588899180E-01
3R_27506690_INS T TTAT 0.07947 12 139 0.156 1.4134614902809217E-01
3R_27506708_SNP G C 0.09938 16 145 0.7091 7.0393446157186768E-01
3R_27506747_SNP A C 0.2848 43 108 0.6679 6.5262173130747092E-01
3R_27506767_SNP G T 0.06918 11 148 0.8677 8.6473578726626310E-01
3R_27507040_SNP A G 0.4351 67 87 0.9901 9.8967260054429229E-01
3R_27507273_SNP T A 0.08642 14 148 0.5035 4.9720968518475683E-01
3R_27507360_DEL T TATTCGCAT 0.2676 38 104 0.6201 5.9927529157900139E-01
3R_27507401_SNP T C 0.0679 11 151 0.8413 8.3898684501434262E-01
3R_27507569_SNP T A 0.4805 74 80 0.9398 9.3799059187007217E-01
3R_27507588_SNP C T 0.06832 11 150 0.7384 7.3541292089842059E-01
3R_27507642_SNP G C 0.07362 12 151 0.1061 1.0232421654314405E-01
3R_27507857_DEL G GC 0.05031 8 151 0.1244 1.2554271537357531E-01
3R_27507860_SNP T C 0.05 8 152 0.7155 7.0972334087155664E-01
3R_27508004_SNP A G 0.06748 11 152 0.5482 5.4308274683787849E-01
3R_27508031_SNP T G 0.3806 59 96 0.9928 9.9253247859401683E-01
3R_27508080_SNP T G 0.4551 71 85 0.9966 9.9654451524881715E-01
3R_27508150_SNP G A 0.09375 15 145 0.9537 9.5317046891804613E-01
3R_27508184_SNP T C 0.1935 30 125 0.6082 5.9667058873591783E-01
3R_27508214_SNP A G 0.1842 28 124 0.3897 3.7072239940266860E-01
3R_27508306_SNP A T 0.05921 9 143 0.7709 7.6216381931254085E-01
3R_27508400_SNP A G 0.4211 64 88 0.5545 5.4687456987788585E-01
3R_27508425_SNP A C 0.2229 35 122 0.4402 4.2641121279820471E-01
3R_27508598_SNP G A 0.09859 14 128 0.7922 7.8074454310690677E-01
3R_27508765_SNP T G 0.06135 10 153 0.7641 7.6129544398845028E-01
3R_27509034_SNP T C 0.09938 16 145 0.7091 7.0393446157186768E-01
3R_27509122_SNP T C 0.2089 33 125 0.5903 5.8077048550567834E-01
3R_27509228_SNP T C 0.1711 26 126 0.4066 3.8555718637393877E-01
3R_27509572_SNP A T 0.4026 62 92 0.7359 7.2942260105984724E-01
3R_27509778_SNP T A 0.3987 61 92 0.9293 9.2704207647520287E-01
3R_27510007_SNP A C 0.3208 51 108 0.7701 7.6474454041461837E-01
3R_27510144_SNP T C 0.2886 43 106 0.4095 3.9229494981845148E-01
3R_27510180_SNP A G 0.07317 12 152 0.0516 4.9776124050967388E-02
3R_27510239_SNP T C 0.3871 60 95 0.9562 9.5471892907855938E-01
3R_27510278_SNP G T 0.3791 58 95 0.7448 7.3815821737130838E-01
3R_27510444_SNP A T 0.2102 33 124 0.7781 7.7215136901223436E-01
3R_27510473_SNP C T 0.2102 33 124 0.6981 6.8931120628731835E-01
3R_27510550_INS GCTGCTAGCCAGAAG G 0.4357 61 79 0.8596 8.6297070337004156E-01
3R_27510642_SNP G A 0.1538 24 132 0.6655 6.5649268292521690E-01
3R_27510691_SNP A G 0.2013 31 123 0.8761 8.7269131399599120E-01
3R_27510715_SNP G C 0.08696 14 147 0.7269 7.2207962318898189E-01
3R_27510922_SNP C T 0.3871 60 95 0.9158 9.1322095277986348E-01
3R_27511097_SNP T C 0.1195 19 140 0.214 2.0354546391736494E-01
3R_27511227_SNP A G 0.07927 13 151 0.7602 7.5775567355175077E-01
3R_27511243_SNP A G 0.3442 53 101 0.8932 8.8958436465550839E-01
3R_27511312_SNP A G 0.3878 57 90 0.7306 7.1851169210740373E-01
3R_27511330_SNP A G 0.3776 54 89 0.4797 4.5729280206981782E-01
3R_27511409_SNP A T 0.09697 16 149 0.357 3.5330013616787648E-01
3R_27511421_SNP T A 0.09146 15 149 0.3516 3.4641426190714841E-01
3R_27511438_SNP G A 0.09756 16 148 0.3555 3.5036872556196308E-01
3R_27511440_SNP A G 0.09697 16 149 0.357 3.5330013616787648E-01
3R_27511479_SNP A G 0.09697 16 149 0.357 3.5330013616787648E-01
3R_27511754_DEL T TT 0.07237 11 141 0.6228 6.4376230982650684E-01
3R_27511790_SNP G A 0.1329 21 137 0.5639 5.5597165458977771E-01
3R_27511885_DEL A TT 0.3816 58 94 0.9569 9.5526188606182294E-01
3R_27511898_SNP T A 0.38 57 93 0.9307 9.2779580310944743E-01
3R_27511940_SNP T A 0.3867 58 92 0.9821 9.8134134834310638E-01
3R_27511945_INS TA C 0.1192 18 133 0.6881 6.7927053113323366E-01
3R_27511958_SNP T C 0.1635 26 133 0.5213 5.1160270631797289E-01
3R_27512209_SNP C A 0.3097 48 107 0.9155 9.1280456601878457E-01
3R_27512227_SNP G A 0.4342 66 86 0.5085 4.9345710409549781E-01
3R_27512325_SNP A G 0.05488 9 155 0.5599 5.5590455383998427E-01
3R_27512475_DEL G GCAGGCGAACCAG 0.1088 16 131 0.2047 1.8442496661254704E-01
3R_27512546_SNP C A 0.3041 45 103 0.4851 4.6550277718317845E-01
3R_27512561_INS G GG 0.22 33 117 0.5492 5.3529547627815832E-01
3R_27512753_SNP A T 0.08125 13 147 0.802 7.9787471737288174E-01
3R_27512766_SNP G A 0.4899 73 76 0.3457 3.2689683195258501E-01
3R_27512771_SNP G T 0.4759 69 76 0.4156 3.9189658707072450E-01
3R_27512855_SNP A G 0.15 24 136 0.2925 2.9214072739772978E-01
3R_27512885_DEL A AGTATAA 0.07975 13 150 0.2478 2.4167085632862539E-01
3R_27512892_INS TCTCGA T 0.06832 11 150 0.3178 3.0903827819378682E-01
3R_27513050_SNP A G 0.2403 37 117 0.6999 6.9062495034426574E-01
3R_27513104_SNP T C 0.0974 15 139 0.9771 9.7650360522004809E-01
3R_27513199_SNP T C 0.2517 38 113 0.915 9.1141955957950782E-01
3R_27513249_SNP C A 0.4305 65 86 0.1767 1.6393793222489572E-01
3R_27513291_SNP T C 0.1892 28 120 0.5642 5.8846419010216577E-01
3R_27513292_SNP T C 0.2039 31 121 0.2637 2.6065746385595823E-01
3R_27513354_SNP A C 0.1119 15 119 0.6049 5.7644491347265880E-01
3R_27513466_SNP T C 0.1569 24 129 0.2813 2.7729527293038359E-01
3R_27513485_SNP C T 0.05 8 152 0.6086 6.0151305175938929E-01
3R_27513603_SNP G A 0.125 20 140 0.206 1.9619294303451351E-01
3R_27513633_INS T TACTGT 0.277 41 107 0.6637 6.5139521321292182E-01
3R_27513660_SNP T C 0.3026 46 106 0.6726 6.6143374255563503E-01
3R_27513742_SNP G A 0.3684 56 96 0.4519 4.3518095803165369E-01
3R_27514457_SNP T G 0.06748 11 152 0.5018 4.9603861287636763E-01
3R_27514497_INS AA A 0.06579 10 142 0.9302 9.3321785103627464E-01
3R_27514515_SNP A T 0.06289 10 149 0.8501 8.4748586300981654E-01
3R_27514532_SNP A G 0.1111 18 144 0.6728 6.6811460024938163E-01
3R_27514662_SNP G A 0.09434 15 144 0.9494 9.4867016209997002E-01
3R_27514701_SNP T A 0.07643 12 145 0.6491 6.3897175158547026E-01
3R_27514710_SNP T C 0.1242 20 141 0.338 3.3984626147372876E-01
3R_27514760_SNP C T 0.08805 14 145 0.9094 9.0816807867058558E-01
3R_27514923_SNP A T 0.0641 10 146 0.7662 7.6150586012548671E-01
3R_27515006_SNP C T 0.2342 37 121 0.4521 4.4166530085614319E-01
3R_27515103_SNP C T 0.05882 9 144 0.7758 7.9065907873988350E-01
3R_27515134_SNP T C 0.4636 70 81 0.7257 7.1624410157715346E-01
3R_27515286_SNP A T 0.1187 19 141 0.1794 1.7003384172339053E-01
3R_27515339_INS GGTGCCGCTGCT G 0.09494 15 143 0.7673 7.6104649064098551E-01
3R_27515554_SNP A G 0.07927 13 151 0.2426 2.3761571217129507E-01
3R_27515687_SNP G C 0.4295 64 85 0.3817 3.6192978924953845E-01
3R_27515839_SNP C G 0.3355 51 101 0.9703 9.6914651604772162E-01
3R_27515857_SNP A T 0.05063 8 150 0.4592 4.4989951632383718E-01
3R_27516524_SNP A G 0.1582 25 133 0.5424 5.4521105978032280E-01
3R_27516711_SNP C T 0.1364 21 133 0.116 1.0841959913531873E-01
3R_27516751_SNP G C 0.1582 25 133 0.2251 2.1566266883569762E-01
3R_27516798_SNP G A 0.1592 25 132 0.2307 2.1969894385794597E-01
3R_27516830_SNP G T 0.1646 26 132 0.2318 2.2254820803640452E-01
3R_27516863_SNP C T 0.1645 25 127 0.2089 1.9489030132805474E-01
3R_27516937_SNP A C 0.1899 30 128 0.487 4.7849911254155497E-01
3R_27517203_SNP C T 0.4898 72 75 0.8765 8.7030194713409847E-01
3R_27522055_SNP A G 0.4605 70 82 0.9429 9.4060141511598683E-01
3R_27522259_SNP A G 0.07097 11 144 0.3218 3.0701945951378240E-01
3R_27522352_SNP T G 0.06173 10 152 0.5869 5.8097465072536658E-01
3R_27522377_SNP A G 0.08228 13 145 0.2887 2.7671261467861208E-01
3R_27522658_SNP G A 0.1125 18 142 0.2153 2.0649034891811535E-01
3R_27522697_SNP G T 0.05455 9 156 0.711 7.0889806751340045E-01
3R_27522724_SNP C A 0.2453 39 120 0.4263 4.1519493410776853E-01
3R_27522928_SNP A C 0.1195 19 140 0.6552 6.4818956352713331E-01
3R_27522937_SNP C T 0.2739 43 114 0.2526 2.3921099660070777E-01
3R_27522984_DEL T TCCTGG 0.0641 10 146 0.5667 5.9222569662283564E-01
3R_27523051_SNP C T 0.3691 55 94 0.5448 5.3010677829389263E-01
3R_27523235_SNP T C 0.1875 30 130 0.7915 7.8714614907348746E-01
3R_27523278_SNP T G 0.109 17 139 0.5573 5.4984654252336740E-01
3R_27523314_SNP C A 0.06748 11 152 0.5018 4.9603861287636763E-01
3R_27523321_SNP A C 0.07317 12 152 0.0516 4.9776124050967388E-02
3R_27523330_SNP T C 0.1899 30 128 0.7852 7.8521586545801814E-01
3R_27523374_SNP C A 0.1946 29 120 0.8512 8.4659600494455056E-01
3R_27523430_SNP A G 0.05488 9 155 0.5354 5.3117961719122486E-01
3R_27523544_SNP T C 0.1006 16 143 0.1829 1.7347622211681957E-01
3R_27523558_SNP A G 0.09554 15 142 0.8215 8.1815636573909334E-01
3R_27523820_SNP A G 0.4167 65 91 0.8049 8.0580608609626492E-01
3R_27524300_SNP G A 0.4437 67 84 0.126 1.1098398430174361E-01
3R_27524302_SNP T C 0.1677 26 129 0.9269 9.2519111629475737E-01
3R_27524303_SNP G A 0.4379 67 86 0.1127 1.0151372522297319E-01
3R_27524320_SNP C G 0.1013 16 142 0.4357 4.2773328945917699E-01
3R_27524343_DEL A AC 0.4437 67 84 0.2719 2.5206558832808601E-01
3R_27524389_SNP A G 0.4503 68 83 0.3276 3.1005174767401311E-01
3R_27524416_SNP T C 0.4228 63 86 0.3345 3.1215909375276385E-01
3R_27524544_SNP C A 0.4183 64 89 0.4706 4.5800478722088911E-01
3R_27524608_SNP C A 0.1187 19 141 0.3944 3.8590453554454762E-01
3R_27524691_SNP G A 0.3655 53 92 0.767 7.5592297261599495E-01
3R_27524718_INS A AGAGGTAA 0.4853 66 70 0.2008 1.9884282924746344E-01
3R_27524785_SNP C A 0.1899 30 128 0.3905 3.8001342932059379E-01
3R_27524899_SNP T C 0.2039 31 121 0.2705 2.5517032448362298E-01
3R_27524976_INS TGTAT T 0.2095 31 117 0.6136 5.9828098948545405E-01
3R_27525006_SNP A T 0.2229 35 122 0.5881 5.7898583706756812E-01
3R_27525089_SNP A G 0.1962 31 127 0.3951 3.8473724989826419E-01
3R_27525194_SNP A C 0.1465 23 134 0.1484 1.4850702172816888E-01
3R_27525328_SNP G C 0.1132 18 141 0.1924 1.8193191408342935E-01
3R_27525495_DEL C CGATCCCCAGAAAAAGGCCGGGGCTCTGGC 0.2973 44 104 0.5817 5.6704146470509875E-01
3R_27525625_SNP A T 0.3856 59 94 0.684 6.7346286040355630E-01
3R_27525629_SNP G T 0.3896 60 94 0.6249 6.1619886955342507E-01
3R_27526103_SNP T A 0.2895 44 108 0.7303 7.2096685115896875E-01
3R_27526104_SNP C G 0.1355 21 134 0.1109 1.0935623361486524E-01
3R_27526146_DEL T TTAG 0.08387 13 142 0.7691 7.7867591130545477E-01
3R_27526154_SNP A T 0.09554 15 142 0.3899 3.7916254618266643E-01
3R_27526155_SNP A T 0.08974 14 142 0.3549 3.4252446947593829E-01
3R_27526157_INS AGC A 0.07792 12 142 0.4734 4.5991292036638731E-01
3R_27526494_SNP A G 0.09554 15 142 0.8862 8.8404599701584985E-01
3R_27526525_SNP G A 0.1132 18 141 0.8082 8.0420956229453666E-01
3R_27526783_DEL C CTTTTCAC 0.06211 10 151 0.8958 8.9505966464806330E-01
3R_27526803_DEL T TACATATCTGTGCGGCCT 0.1026 16 140 0.8563 8.5219981330518801E-01
3R_27526884_SNP G A 0.4408 67 85 0.2045 1.9126739483437172E-01
3R_27527058_DEL C CCAGTCC 0.08387 13 142 0.3094 3.2898599722781341E-01
3R_27527083_SNP A C 0.1491 24 137 0.8696 8.6718604229983587E-01
3R_27527252_SNP T C 0.1677 27 134 0.7729 7.6967119090824598E-01
3R_27527292_SNP C A 0.07317 12 152 0.0516 4.9776124050967388E-02
3R_27527327_SNP T A 0.25 40 120 0.8304 8.2775468586831324E-01
3R_27527355_SNP A T 0.239 38 121 0.7441 7.3955525521067322E-01
3R_27527364_DEL C CTTATTGTGC 0.1987 31 125 0.9268 9.2500661869576328E-01
3R_27527501_SNP T G 0.1321 21 138 0.8248 8.2074931393787620E-01
3R_27527549_DEL A AA 0.2349 35 114 0.04563 5.2878788013321368E-02
3R_27527594_SNP A G 0.2125 34 126 0.4735 4.6610147552934056E-01
3R_27528131_SNP A T 0.08589 14 149 0.1937 1.8775489874045848E-01
3R_27528253_DEL A CTGC 0.3133 47 103 0.2676 2.8407633449048841E-01
3R_27528652_DEL A AA 0.07895 12 140 0.182 1.7540331866346925E-01
3R_27528718_SNP G A 0.2166 34 123 0.6846 6.7645750767147428E-01
3R_27528720_SNP A G 0.06707 11 153 0.03156 3.0235006876278416E-02
3R_27528762_SNP A C 0.2966 43 102 0.4672 4.7591640621614395E-01
3R_27528812_SNP T G 0.09877 16 146 0.7018 6.9733457808335775E-01
3R_27528850_SNP T C 0.2838 42 106 0.5705 5.5410331959308579E-01
3R_27528879_SNP C A 0.3397 53 103 0.5852 5.7491778996777998E-01
3R_27528891_SNP A C 0.1062 17 143 0.1998 1.9164082719121123E-01
3R_27528933_SNP G C 0.1419 22 133 0.3511 3.4534454886831023E-01
3R_27528939_SNP C G 0.1161 18 137 0.4539 4.4151627907987490E-01
3R_27528987_SNP A C 0.1472 24 139 0.4596 4.5661581712794352E-01
3R_27529006_SNP C G 0.05696 9 149 0.6041 5.9684477189938479E-01
3R_27529007_SNP T G 0.06289 10 149 0.7238 7.1912976369089332E-01
3R_27529018_SNP G A 0.2387 37 118 0.06049 5.2671105764146610E-02
3R_27529084_SNP G A 0.3269 51 105 0.07394 6.6464683720490608E-02
3R_27529107_SNP T G 0.05161 8 147 0.1406 1.2776523928694217E-01
3R_27529214_SNP A C 0.06875 11 149 0.1895 1.8153746560960471E-01
3R_27529292_SNP A T 0.08917 14 143 0.2018 1.9155437050610180E-01
3R_27529353_DEL A ATA 0.09028 13 131 0.1235 1.4322900438064812E-01
3R_27529361_SNP G A 0.1203 19 139 0.2651 2.5346215812609318E-01
3R_27529379_SNP T A 0.1049 17 145 0.212 2.0474107770843364E-01
3R_27529526_SNP A G 0.1139 18 140 0.4271 4.1815178907496353E-01
3R_27529592_SNP T G 0.07643 12 145 0.2312 2.2019507427177942E-01
3R_27529622_SNP A C 0.1187 19 141 0.1507 1.4332214148658584E-01
3R_27529648_INS CTGGAAGGC C 0.09211 14 138 0.775 7.8845942836031013E-01
3R_27529712_SNP T C 0.2452 38 117 0.3209 3.0597460108527685E-01
3R_27529808_SNP T C 0.1731 27 129 0.03156 2.6769545962667837E-02
3R_27529844_SNP G C 0.3444 52 99 0.8686 8.6326211787656348E-01
3R_27529932_SNP A G 0.4516 70 85 0.2401 2.2888935954356926E-01
3R_27529993_DEL G GGGCCCTCGTTG 0.07051 11 145 0.1498 1.3806049062653769E-01
3R_27530004_SNP A G 0.3285 45 92 0.4698 4.7266700795960404E-01
3R_27530006_SNP T G 0.1313 21 139 0.4647 4.5572017156733191E-01
3R_27530018_SNP A G 0.09938 16 145 0.2066 1.9822299700374635E-01
3R_27530077_SNP G T 0.1321 21 138 0.03688 3.7821494633193918E-02
3R_27530106_SNP A G 0.1519 24 134 0.285 2.7549062169439786E-01
3R_27530136_SNP C A 0.391 61 95 0.08198 7.5066402869217744E-02
3R_27530148_SNP C G 0.3766 58 96 0.08558 7.6864582777449869E-02
3R_27530180_SNP G C 0.08228 13 145 0.471 4.8688365799176858E-01
3R_27530300_SNP T C 0.3082 45 101 0.515 5.0465161568767714E-01
3R_27530311_INS C CAACCTAAAATA 0.2429 34 106 0.9475 9.5237188361339520E-01
3R_27530345_SNP A T 0.2911 46 112 0.7383 7.3208013431158669E-01
3R_27530376_SNP A G 0.1299 20 134 0.2828 2.6935993450528850E-01
3R_27530413_SNP C T 0.2564 40 116 0.5924 5.8156219435106737E-01
3R_27530416_MNP TAG CTC 0.1677 26 129 0.2548 2.4298727422329069E-01
3R_27530420_SNP A T 0.1731 27 129 0.1656 1.5500409738029564E-01
3R_27530653_SNP A C 0.2597 40 114 0.4799 4.7080611701790254E-01
3R_27530675_SNP T G 0.3289 50 102 0.624 6.1320726000273240E-01
3R_27530804_DEL T TCTTGGCTAT 0.07051 11 145 0.08434 7.5603250334219885E-02
3R_27530833_DEL G GCCTTTCAG 0.0828 13 144 0.06803 6.0304126543845690E-02
3R_27531049_SNP A G 0.1465 23 134 0.2438 2.4204966478366741E-01
3R_27531113_SNP G A 0.4841 76 81 0.4582 4.5059508322636910E-01
3R_27531138_SNP T A 0.4839 75 80 0.4896 4.8086706451622652E-01
3R_27531149_SNP T A 0.1474 23 133 0.4088 3.9685325709374908E-01
3R_27531305_DEL C CAACTC 0.3741 55 92 0.25 3.0327239161602892E-01
3R_27531314_SNP C G 0.2727 42 112 0.3822 3.6559630754173889E-01
3R_27531331_SNP A G 0.1709 27 131 0.1845 1.7935619714023121E-01
3R_27531382_SNP T G 0.3484 54 101 0.9598 9.5906378125027558E-01
3R_27531512_SNP A G 0.1709 27 131 0.4139 4.0547061181982613E-01
3R_27531656_SNP C A 0.1847 29 128 0.1375 1.2892339421817789E-01
3R_27531677_SNP C T 0.483 71 76 0.2743 2.6356111134728955E-01
3R_27531879_SNP A C 0.05769 9 147 0.5879 5.7951209290346217E-01
3R_27531902_SNP G T 0.06832 11 150 0.08947 8.6385495922230771E-02
3R_27532029_SNP G A 0.4803 73 79 0.4012 3.8685181418935910E-01
3R_27532032_SNP A T 0.4867 73 77 0.5858 5.7271474252347354E-01
3R_27532080_SNP T C 0.1313 21 139 0.1778 1.6856128754082733E-01
3R_27532124_SNP C A 0.4605 70 82 0.3217 3.0613695457736501E-01
3R_27532159_SNP C T 0.1859 29 127 0.2289 2.1811440259942849E-01
3R_27532191_SNP A G 0.1503 23 130 0.6774 6.6748130178339837E-01
3R_27532253_SNP C T 0.38 57 93 0.08903 7.6349330781162489E-02
3R_27532313_SNP T C 0.1076 17 141 0.801 7.9618628005117842E-01
3R_27532330_SNP C T 0.09554 15 142 0.8123 8.0777175280927094E-01
3R_27532331_SNP T C 0.1465 23 134 0.2573 2.4602473618879106E-01
3R_27532335_SNP A G 0.05696 9 149 0.6717 6.6531165949521931E-01
3R_27532418_SNP T C 0.09554 15 142 0.2666 2.5466970707413872E-01
3R_27532655_SNP T C 0.2739 43 114 0.5018 4.9299993068214321E-01
3R_27532799_SNP A G 0.1006 16 143 0.4544 4.4853857905239203E-01
3R_27532922_SNP C T 0.1056 17 144 0.2399 2.3119488460668036E-01
3R_27532924_SNP T G 0.3224 49 103 0.4792 4.6651004687905473E-01
3R_27532968_SNP G C 0.1962 31 127 0.3868 3.7542389058357073E-01
3R_27533012_SNP T C 0.1 16 144 0.1763 1.6745283037053615E-01
3R_27533031_SNP T C 0.1062 17 143 0.2234 2.1341960497234536E-01
3R_27533073_SNP T C 0.125 20 140 0.1216 1.1483984180485507E-01
3R_27533348_SNP A G 0.121 19 138 0.2068 2.0294846047702708E-01
3R_27533915_SNP G A 0.08075 13 148 0.6144 6.0809021262218743E-01
3R_27534098_DEL AAAA CTTCCCGAGATCTTTGATC 0.1013 16 142 0.8508 8.4706767105037617E-01
3R_27534132_SNP C T 0.2652 35 97 0.6764 7.1114094931818594E-01
3R_27534207_SNP A G 0.1083 17 140 0.8342 8.2961197308267465E-01
3R_27534272_SNP G A 0.2418 37 116 0.9708 9.6962131530727591E-01
3R_27534290_SNP T A 0.09375 15 145 0.4059 3.9632780852316640E-01
3R_27534340_DEL G GCTTACAATTATGATT 0.08642 14 148 0.4936 4.8789648056478552E-01
3R_27534447_SNP A G 0.2264 36 123 0.7725 7.7242325576165305E-01
3R_27534459_SNP C T 0.06173 10 152 0.2205 2.1351339968087846E-01
3R_27534509_SNP C T 0.1173 19 143 0.8353 8.3305834925156552E-01
3R_27534637_SNP A G 0.1139 18 140 0.771 7.6536372736180902E-01
3R_27534806_SNP A C 0.1125 18 142 0.5365 5.3100903042447545E-01
3R_27534997_SNP G A 0.1195 19 140 0.1401 1.3270151640611794E-01
3R_27535010_SNP G A 0.1062 17 143 0.1939 1.8913542855000554E-01
3R_27535032_SNP C G 0.09375 15 145 0.6686 6.8116358507927621E-01
3R_27535064_SNP T C 0.07742 12 143 0.611 6.0160601747595122E-01
3R_27535136_SNP T G 0.3571 55 99 0.646 6.3878477336277362E-01
3R_27535389_SNP A G 0.1595 26 137 0.1769 1.7389785448674711E-01
3R_27535410_SNP C A 0.06832 11 150 0.1367 1.2969624506512323E-01
3R_27535733_SNP T C 0.205 33 128 0.7057 7.0195593983481497E-01
3R_27535799_SNP G A 0.3947 60 92 0.7482 7.4160126542746441E-01
3R_27536129_SNP G T 0.09877 16 146 0.178 1.7107543942323333E-01
3R_27536223_SNP A C 0.4671 71 81 0.3078 2.9084478263200431E-01
3R_27536248_SNP C A 0.1032 16 139 0.1632 1.5109996286610505E-01
3R_27536263_SNP G C 0.1529 24 133 0.2432 2.3248337099996408E-01
3R_27536424_SNP T C 0.1667 27 135 0.1287 1.2469586655079912E-01
3R_27536767_SNP A G 0.09938 16 145 0.1864 1.7816701963322423E-01
3R_27536862_SNP G A 0.3826 57 92 0.4445 4.2301822154538893E-01
3R_27537069_SNP A G 0.1911 30 127 0.4669 4.5668129375095745E-01
3R_27537317_SNP T A 0.3117 48 106 0.7147 7.0652836029354593E-01
3R_27537367_SNP T C 0.09434 15 144 0.1445 1.3491094528042613E-01
3R_27537587_INS TGAGT T 0.1007 15 134 0.9735 9.7253109533396065E-01
3R_27537735_SNP T C 0.1987 31 125 0.8975 8.9620502985347295E-01
3R_27537759_SNP T C 0.09615 15 141 0.07913 7.2196825038770424E-02
3R_27537761_SNP T A 0.109 17 139 0.917 9.1527809672837890E-01
3R_27537762_SNP A C 0.121 19 138 0.65 6.4088721097281109E-01
3R_27537766_SNP C G 0.1019 16 141 0.1158 1.0806878531963571E-01
3R_27537963_SNP A T 0.09091 14 140 0.1449 1.3062250838974310E-01
3R_27538078_SNP A C 0.09756 16 148 0.2465 2.4147247492250490E-01
3R_27538153_SNP G A 0.06173 10 152 0.02233 2.0570147385455900E-02
3R_27538242_SNP T A 0.3378 50 98 0.433 4.1578396431753706E-01
3R_27538461_SNP C G 0.07453 12 149 0.5379 5.3062268639415788E-01
3R_27538531_SNP T C 0.07975 13 150 0.5268 5.2141441149745449E-01
3R_27538592_DEL A AAGTCGGTGC 0.1776 27 125 0.1481 1.3312771862679529E-01
3R_27538915_SNP T C 0.0625 10 150 0.2501 2.4430239966037437E-01
3R_27538988_SNP T C 0.08696 12 126 0.6917 6.6972564214933406E-01
3R_27539011_SNP A T 0.1184 18 134 0.234 2.1635760503209456E-01
3R_27539234_SNP G A 0.08609 13 138 0.9462 9.4412652389495910E-01
3R_27539236_SNP G A 0.12 18 132 0.7977 7.9495463929341703E-01
3R_27539604_SNP C T 0.1076 17 141 0.9062 9.0481558778936322E-01
3R_27539979_SNP A C 0.4967 75 76 0.6549 6.4375698487077182E-01
3R_27540024_SNP T C 0.1806 28 127 0.07122 6.2587972340470699E-02
3R_27540505_SNP T C 0.09615 15 141 0.7792 7.7483013717413507E-01
3R_27540732_SNP A G 0.06135 10 153 0.242 2.3674068191846664E-01
3R_27541003_SNP A C 0.1304 21 140 0.1395 1.3349705195211448E-01
3R_27541066_SNP G T 0.06962 11 147 0.8648 8.6201539430909624E-01
3R_27541155_DEL A ATTATACTTT 0.1139 18 140 0.2926 2.8425956465081370E-01
3R_27541250_SNP A G 0.07407 12 150 0.4239 4.1672626499956045E-01
3R_27541323_SNP C A 0.1039 16 138 0.8453 8.3957416033077203E-01
3R_27541554_SNP T G 0.07975 13 150 0.5268 5.2141441149745449E-01
3R_27541570_SNP C A 0.1731 27 129 0.3591 3.4436450137159036E-01
3R_27541587_SNP A T 0.2038 32 125 0.08549 7.8139570679341408E-02
3R_27541611_SNP G C 0.05 8 152 0.7656 7.6227791360611219E-01
3R_27541617_SNP A G 0.08025 13 149 0.5343 5.2792034855448333E-01
3R_27541715_SNP T C 0.48 72 78 0.4637 4.4751482552723321E-01
3R_27542353_DEL G GGTAAC 0.1032 16 139 0.8799 8.7584560576378034E-01
3R_27542364_SNP A G 0.4934 75 77 0.8703 8.6579748158087855E-01
3R_27542394_SNP A C 0.4902 75 78 0.7805 7.7632103115377171E-01
3R_27542448_SNP T C 0.1083 17 140 0.8258 8.2102528484850046E-01
3R_27542493_SNP G C 0.4899 73 76 0.9901 9.8967050902747633E-01
3R_27542531_SNP G C 0.1146 18 139 0.183 1.7289940770517753E-01
3R_27542968_SNP G A 0.4774 74 81 0.4281 4.1658794362721363E-01
3R_27543004_SNP G T 0.3922 60 93 0.8299 8.2515806174927275E-01
3R_27543025_SNP G T 0.3882 59 93 0.9811 9.8054507733657259E-01
3R_27543236_SNP A G 0.2297 34 114 0.223 2.0531000159624857E-01
3R_27543758_SNP C T 0.06135 10 153 0.2081 2.0219420415308642E-01
3R_27543768_INS GTTGTATG G 0.07843 12 141 0.689 6.8016371635822703E-01
3R_27543820_SNP T C 0.3791 58 95 0.8163 8.1190259714923574E-01
3R_27543950_SNP A C 0.1282 20 136 0.1684 1.5827739134445362E-01
3R_27543970_SNP G C 0.1615 26 135 0.07695 7.2688870016025905E-02
3R_27544003_SNP G C 0.1677 27 134 0.1134 1.0809711730345462E-01
3R_27544051_SNP G A 0.0875 14 146 0.5334 5.2642960033009434E-01
3R_27544096_SNP G T 0.09877 16 146 0.3742 3.6729151910800961E-01
3R_27544171_SNP C T 0.07407 12 150 0.3251 3.1964776865124733E-01
3R_27544549_SNP T G 0.08442 13 141 0.8357 8.3123117094649590E-01
3R_27544694_SNP G C 0.05488 9 155 0.4393 4.3449989528683330E-01
3R_27544831_SNP C G 0.08025 13 149 0.5133 5.0644733972544453E-01
3R_27545021_SNP G C 0.1227 20 143 0.7243 7.2087642667066687E-01
3R_27545112_SNP C G 0.06369 10 147 0.8185 8.1429459941988269E-01
3R_27545148_SNP T C 0.06962 11 147 0.9321 9.3066554569328075E-01
3R_27545242_SNP T C 0.06707 11 153 0.167 1.6249754482109047E-01
3R_27545285_SNP G A 0.293 46 111 0.6796 6.7102271677947389E-01
3R_27545389_SNP G T 0.06875 11 149 0.4591 4.4975844027781575E-01
3R_27545471_SNP A G 0.06962 11 147 0.2609 2.5045049111431339E-01
3R_27545481_SNP G T 0.3836 56 90 0.489 4.8084194495311861E-01
3R_27545546_SNP C T 0.3841 58 93 0.7522 7.4381486246774786E-01
3R_27545553_SNP G A 0.3642 55 96 0.5161 5.0179566011408938E-01
3R_27545578_SNP T G 0.09615 15 141 0.852 8.4742953458224657E-01
3R_27545963_SNP T C 0.1083 17 140 0.5164 5.0877910755495304E-01
3R_27546138_SNP T C 0.05696 9 149 0.4571 4.5650466023638792E-01
3R_27546267_SNP G A 0.06098 10 154 0.1278 1.2391736278497989E-01
3R_27546269_SNP T A 0.2288 35 118 0.8758 8.7171985004747399E-01
3R_27546305_SNP G A 0.3775 57 94 0.4033 3.8870916217330753E-01
3R_27546477_SNP C T 0.3358 46 91 0.826 8.1666127214857132E-01
3R_27546501_SNP T A 0.05128 8 148 0.4673 4.5385529613837183E-01
3R_27546531_SNP G A 0.1688 26 128 0.1279 1.1476046923694783E-01
3R_27546578_SNP T A 0.06289 10 149 0.4927 4.8208493657993334E-01
3R_27546587_SNP T C 0.1709 27 131 0.181 1.7087598695099382E-01
3R_27546598_SNP C T 0.07453 12 149 0.4443 4.4067465339954093E-01
3R_27546920_SNP G C 0.08805 14 145 0.5044 4.9529385029034800E-01
3R_27546932_SNP A G 0.06494 10 144 0.6657 6.8028432076145484E-01
3R_27547259_SNP T C 0.1871 29 126 0.1433 1.3028977076983417E-01
3R_27547318_SNP A G 0.1329 21 137 0.1249 1.1501667590277243E-01
3R_27547517_SNP A G 0.1429 23 138 0.3883 3.7979722159793972E-01
3R_27547913_DEL G GA 0.05625 9 151 0.6875 6.8315832446446345E-01
3R_27547996_SNP T G 0.05488 9 155 0.4393 4.3449989528683330E-01
3R_27548019_SNP C T 0.4581 71 84 0.3376 3.2518868829926217E-01
3R_27548316_SNP T C 0.07595 12 146 0.04619 4.2027208748863884E-02
3R_27548500_SNP A G 0.2025 32 126 0.09449 8.6975991705848466E-02
3R_27548640_SNP G C 0.1366 22 139 0.1462 1.3960412286756585E-01
3R_27548682_SNP C T 0.06667 11 154 0.2027 1.9923022782276156E-01
3R_27548713_SNP T C 0.07317 12 152 0.2299 2.2489509419765341E-01
3R_27548725_SNP C A 0.06135 10 153 0.2643 2.5841489075347301E-01
3R_27548733_SNP T C 0.1013 16 142 0.8078 8.0315343414179940E-01
3R_27548776_SNP T A 0.06748 11 152 0.3224 3.1687126956623335E-01
3R_27548886_DEL G GGG 0.05031 8 151 0.06396 5.9584114827857582E-02
3R_27548960_SNP A G 0.1076 17 141 0.428 4.1675215844830515E-01
3R_27549812_SNP T A 0.329 51 104 0.3587 3.4284044669767999E-01
3R_27549933_SNP G C 0.08176 13 146 0.5811 5.7753740320253222E-01
3R_27550088_SNP C T 0.08974 14 142 0.8532 8.5005801730810515E-01
3R_27550388_SNP C T 0.4133 62 88 0.484 4.6839935380491493E-01
3R_27550565_SNP T G 0.07317 12 152 0.0516 4.9776124050967388E-02
3R_27550596_SNP A T 0.05625 9 151 0.4315 4.2298333283342926E-01
3R_27551052_SNP T A 0.06173 10 152 0.2679 2.6001514052674590E-01
3R_27551151_SNP A C 0.05556 9 153 0.3543 3.5319603799741683E-01
3R_27551220_DEL C CG 0.1139 18 140 0.1596 1.5034517781760592E-01
3R_27551583_SNP A T 0.09202 15 148 0.3603 3.5380361500062640E-01
3R_27551636_SNP A C 0.08075 13 148 0.7473 7.4312582353464640E-01
3R_27552304_SNP T G 0.06173 10 152 0.1392 1.3577586390249397E-01
3R_27552601_DEL A AG 0.05161 8 147 0.4458 4.6310095022695019E-01
3R_27552627_SNP A G 0.05521 9 154 0.516 5.1055403334714367E-01
3R_27552684_SNP T G 0.414 65 92 0.7465 7.3953693992828407E-01
3R_27552725_SNP A G 0.05556 9 153 0.3622 3.5445639450996314E-01
3R_27552790_SNP T G 0.4129 64 91 0.6911 6.8104536883442113E-01
3R_27553197_SNP G A 0.07453 12 149 0.1982 1.9079338740473550E-01
3R_27553373_SNP T C 0.3648 58 101 0.5684 5.6268511361083762E-01
3R_27553910_SNP G C 0.08025 13 149 0.548 5.4436950770900938E-01
3R_27554009_SNP A G 0.1592 25 132 0.3527 3.3966781932749102E-01
3R_27554581_SNP C T 0.4314 66 87 0.7946 7.8692023393360666E-01
3R_27554763_SNP A C 0.2839 44 111 0.3994 3.9779739921505375E-01
3R_27554784_SNP T A 0.4679 73 83 0.7784 7.7175880351784631E-01
3R_27555161_SNP T A 0.08228 13 145 0.7437 7.4006670603427738E-01
3R_27555231_SNP A T 0.1242 20 141 0.1057 9.9604643258966785E-02
3R_27555269_SNP A C 0.2516 39 116 0.2153 2.4509644635224292E-01
3R_27556015_SNP C A 0.4387 68 87 0.6471 6.4107159102802169E-01
3R_27556114_SNP T C 0.05521 9 154 0.8092 8.0692184948973378E-01
3R_27556336_SNP A C 0.06748 11 152 0.2381 2.3288781938826708E-01
3R_27556425_SNP G T 0.1338 21 136 0.1104 1.0208424630750712E-01
3R_27556607_SNP T C 0.0566 9 150 0.8255 8.2114503283425855E-01
3R_27556873_SNP G A 0.08228 13 145 0.9207 9.1942092286317201E-01
3R_27556986_SNP C T 0.06748 11 152 0.1508 1.4522649065560667E-01
3R_27557238_SNP T C 0.08176 13 146 0.8875 8.8493925381989402E-01
3R_27558610_DEL A ATAA 0.08025 13 149 0.1953 1.8991349535829449E-01
3R_27559011_SNP T C 0.1125 18 142 0.9436 9.4268000680825337E-01
3R_27559099_SNP T G 0.1375 22 138 0.9555 9.5480314232235464E-01
3R_27559141_SNP T C 0.08125 13 147 0.571 5.6422395330284913E-01
3R_27559267_SNP T C 0.06832 11 150 0.274 2.6719869165727150E-01
3R_27559435_SNP G A 0.08025 13 149 0.1919 1.8719084793942264E-01
3R_27559465_SNP A G 0.07407 12 150 0.05667 5.5955882119765779E-02
3R_27559747_SNP G A 0.1375 22 138 0.143 1.3488263558022950E-01
3R_27559972_SNP A G 0.2886 43 106 0.4718 4.7745846597828789E-01
3R_27560074_SNP A C 0.3052 47 107 0.1682 1.5457514949557827E-01
3R_27560238_SNP A T 0.0625 10 150 0.1528 1.4541938326491499E-01
3R_27560285_SNP A G 0.09434 15 144 0.7232 7.1714238464416002E-01
3R_27560304_SNP A T 0.4241 67 91 0.9122 9.1030274272678258E-01
3R_27560564_SNP T C 0.2387 37 118 0.1001 9.4871087617646066E-02
3R_27560713_SNP G T 0.07362 12 151 0.2641 2.5784444273449991E-01
3R_27560955_SNP T A 0.118 19 142 0.6645 6.5982246520335930E-01
3R_27561131_SNP T G 0.4868 74 78 0.2972 2.7895674738512233E-01
3R_27561135_SNP A G 0.1076 17 141 0.5743 5.6523334667207881E-01
3R_27561141_SNP C T 0.1656 26 131 0.3515 3.3719248368456478E-01
3R_27561181_SNP T A 0.4832 72 77 0.3779 3.5593274566443733E-01
3R_27561244_DEL G GTTTTATTCG 0.06918 11 148 0.2579 2.4743523079792185E-01
3R_27561343_SNP T A 0.2338 36 118 0.1297 1.1797874919751750E-01
3R_27561370_SNP C G 0.4645 72 83 0.2238 2.1122630476894633E-01
3R_27561622_SNP T A 0.1258 20 139 0.6587 6.5353443640663333E-01
3R_27561679_SNP T C 0.1 16 144 0.7276 7.2287043360070435E-01
3R_27562030_SNP T C 0.08805 14 145 0.9255 9.2382828529173422E-01
3R_27562093_SNP G A 0.4575 70 83 0.03193 2.6894272567690940E-02
3R_27562261_SNP A G 0.3613 56 99 0.2913 2.7738671314109387E-01
3R_27562270_SNP A G 0.359 56 100 0.2337 2.1971074096250021E-01
3R_27562690_SNP C T 0.07362 12 151 0.3128 3.0717963841973495E-01
3R_27562911_SNP G A 0.1709 27 131 0.3512 3.3857090771893139E-01
3R_27563152_SNP T C 0.3718 58 98 0.2616 2.4732353364102788E-01
3R_27563528_SNP C G 0.3701 57 97 0.2463 2.3192664240999505E-01
3R_27563834_SNP T C 0.4808 75 81 0.4251 4.1258756348415870E-01
3R_27563864_SNP C A 0.0625 10 150 0.7182 7.1236352899994215E-01
3R_27564027_SNP T A 0.08696 14 147 0.857 8.5436694314928086E-01
3R_27564070_SNP T G 0.4904 77 80 0.3678 3.5453726116360129E-01
3R_27564086_DEL T TA 0.1032 16 139 0.8342 8.2933269453079461E-01
3R_27564090_SNP A G 0.1313 21 139 0.7138 7.0952466886422383E-01
3R_27564091_SNP A G 0.0625 10 150 0.3974 3.9274701854987726E-01
3R_27564100_SNP C T 0.359 56 100 0.242 2.2678370143339621E-01
3R_27564101_SNP A T 0.1698 27 132 0.2962 2.8504453675971075E-01
3R_27564324_SNP C A 0.1709 27 131 0.3013 2.8866894272077637E-01
3R_27564467_SNP A C 0.1437 23 137 0.7174 7.1269927718075587E-01
3R_27564526_SNP C T 0.1437 23 137 0.7822 7.7826864428527553E-01
3R_27564689_SNP G A 0.07595 12 146 0.8465 8.4248275423659169E-01
3R_27564785_SNP A T 0.4713 74 83 0.4305 4.1880353801677561E-01
3R_27565079_DEL A CT 0.0679 11 151 0.3091 3.0534502028931187E-01
3R_27565180_DEL T TT 0.118 19 142 0.8313 8.2867479389236098E-01
3R_27565213_SNP A C 0.1364 21 133 0.06086 5.0993319274891404E-02
3R_27565232_SNP T C 0.1341 22 142 0.8022 8.0017521648757339E-01
3R_27565373_INS G GG 0.4459 66 82 0.1697 1.8558844609798841E-01
3R_27565703_SNP A T 0.1437 23 137 0.9534 9.5269890021206582E-01
3R_27565946_SNP C T 0.05556 9 153 0.3022 2.9555237578650373E-01
3R_27565961_SNP T C 0.09554 15 142 0.9988 9.9874722653343695E-01
3R_27566557_SNP T C 0.07692 12 144 0.7556 7.4779765143827537E-01
3R_27566940_SNP T G 0.07692 12 144 0.8416 8.3654327629958602E-01
3R_27566945_SNP A C 0.1313 21 139 0.5531 5.4491649657033459E-01
3R_27566963_SNP A C 0.05031 8 151 0.3608 3.5014046546262034E-01
3R_27566997_SNP G A 0.1582 25 133 0.6779 6.7060464620552585E-01
3R_27567012_SNP T A 0.07595 12 146 0.7863 7.8090864132405824E-01
3R_27567106_INS TACTTAA T 0.1761 28 131 0.9773 9.7703135944736041E-01
3R_27567126_DEL G CATTTTCAACATGAAAGT 0.07595 12 146 0.7584 7.5232282823533125E-01
3R_27567225_SNP C T 0.195 31 128 0.9227 9.2132072258958109E-01
3R_27567281_SNP G A 0.1899 30 128 0.9199 9.1819468196886223E-01
3R_27567292_SNP A C 0.09375 15 145 0.9128 9.1093897712156990E-01
3R_27567449_SNP C T 0.3377 51 100 0.6217 6.1338261094650059E-01
3R_27567536_SNP G A 0.1465 23 134 0.8317 8.2884463869098590E-01
3R_27567802_SNP A C 0.08642 14 148 0.8655 8.6381277502970355E-01
3R_27568123_SNP T A 0.05521 9 154 0.4277 4.2169999976745309E-01
3R_27568430_SNP A G 0.2273 35 119 0.2961 2.8198676651444876E-01
3R_27568474_SNP C A 0.3333 51 102 0.8464 8.4168977120873156E-01
3R_27568545_SNP T C 0.07362 12 151 0.04873 4.7043717885501476E-02
3R_27569149_SNP G T 0.3716 55 93 0.6087 6.0692988292250738E-01
3R_27569794_SNP C G 0.2484 39 118 0.1668 1.5808600973304066E-01
3R_27569848_SNP A G 0.3961 61 93 0.1402 1.2790369336794105E-01
3R_27569867_SNP T C 0.06211 10 151 0.3366 3.3149460519850105E-01
3R_27570175_SNP C G 0.172 27 130 0.9232 9.2593281714073750E-01
3R_27570199_SNP C G 0.08176 13 146 0.8788 8.7607262806860786E-01
3R_27570416_SNP A T 0.0875 14 146 0.8017 7.9762838150255266E-01
3R_27570553_SNP G C 0.2313 37 123 0.3894 3.8133482421798404E-01
3R_27570607_SNP G C 0.06748 11 152 0.6984 6.9565868416589582E-01
3R_27570867_SNP C T 0.2375 38 122 0.9055 9.0400368483724958E-01
3R_27570906_SNP C T 0.2112 34 127 0.9285 9.2737747702139761E-01
3R_27571416_SNP A G 0.2375 38 122 0.4888 4.8104319427808073E-01
3R_27571451_SNP G T 0.284 46 116 0.8669 8.6529534565245014E-01
3R_27571609_SNP A G 0.2357 37 120 0.5224 5.1111061418480874E-01
3R_27571677_SNP C T 0.07317 12 152 0.0516 4.9776124050967388E-02
3R_27571838_SNP G T 0.2885 45 111 0.4709 4.5779272806548232E-01
3R_27571879_SNP C A 0.2597 40 114 0.2742 2.5995770509095129E-01
3R_27571881_SNP G A 0.1125 18 142 0.9039 9.0215169032475018E-01
3R_27571942_SNP T C 0.283 45 114 0.5664 5.5948121617046054E-01
3R_27572019_SNP C T 0.3077 48 108 0.8555 8.5542369793266815E-01
3R_27572037_INS AA A 0.1088 16 131 0.464 4.4791270057430854E-01
3R_27572049_SNP T C 0.07317 12 152 0.0516 4.9776124050967388E-02
3R_27572087_SNP A T 0.3125 50 110 0.646 6.4076556477334989E-01
3R_27572137_SNP T C 0.08696 14 147 0.8599 8.5735390773009268E-01
3R_27572226_SNP T C 0.1313 21 139 0.3147 3.0685738131120488E-01
3R_27573123_SNP G A 0.4834 73 78 0.4862 4.7071056450888982E-01
3R_27573295_SNP T C 0.07317 12 152 0.0516 4.9776124050967388E-02
3R_27573393_SNP T C 0.08176 13 146 0.8098 8.0564846037959958E-01
3R_27573856_SNP A G 0.0875 14 146 0.8142 8.1050210876152562E-01
3R_27573877_SNP A G 0.0875 14 146 0.8142 8.1050210876152562E-01
3R_27574068_SNP T C 0.08861 14 144 0.7875 7.8282730167130832E-01
3R_27574087_SNP A C 0.06329 10 148 0.7707 7.6638433547018603E-01
3R_27574155_SNP A G 0.0679 11 151 0.03256 3.0490998850502455E-02
3R_27574401_SNP T G 0.05521 9 154 0.4352 4.2905559161321050E-01
3R_27574608_SNP T A 0.2628 41 115 0.4154 4.0828328138191339E-01
3R_27574745_INS T TATATAT 0.365 50 87 0.08062 8.3410384315424468E-02
3R_27574830_SNP G C 0.3248 51 106 0.355 3.4633648291070573E-01
3R_27574868_SNP A G 0.2595 41 117 0.5026 4.9320298319624400E-01
3R_27574882_SNP T G 0.2658 42 116 0.4328 4.2383456512609430E-01
3R_27574917_SNP T C 0.1 16 144 0.9924 9.9223102639834537E-01
3R_27574952_SNP T G 0.2645 41 114 0.5544 5.4454418052188636E-01
3R_27575027_SNP T G 0.05674 8 133 0.0997 8.1637050329160923E-02
3R_27575078_SNP G A 0.2133 32 118 0.7213 7.0932058126761133E-01
3R_27575168_SNP T A 0.2342 37 121 0.4207 4.1018168928576948E-01
3R_27575377_SNP G A 0.3 48 112 0.6994 6.9438737745628587E-01
3R_27575406_SNP C A 0.2848 45 113 0.5867 5.7785640392797855E-01
3R_27575409_SNP G A 0.2938 47 113 0.619 6.1287464749051579E-01
3R_27575424_SNP A G 0.2632 40 112 0.8603 8.5589163650791211E-01
3R_27575429_SNP G C 0.283 45 114 0.6147 6.0932375812999784E-01
3R_27575468_SNP A G 0.2893 46 113 0.5306 5.2290195581575505E-01
3R_27575563_SNP G C 0.1062 17 143 0.8836 8.8134329639539166E-01
3R_27575647_SNP A G 0.08228 13 145 0.7896 7.8426237077548522E-01
3R_27575876_SNP A G 0.07362 12 151 0.5889 5.8433291726473380E-01
3R_27576080_SNP T A 0.3419 53 102 0.4666 4.5701606574617781E-01
3R_27576325_SNP C T 0.08805 14 145 0.8593 8.5592950175820404E-01
3R_27576661_SNP T C 0.05521 9 154 0.4332 4.2689298472692772E-01
3R_27576743_INS ACA A 0.1959 29 119 0.5394 5.2247639524547762E-01
3R_27576775_SNP G C 0.05625 9 151 0.6788 6.7226886084999493E-01
3R_27577487_SNP A G 0.07383 11 138 0.8374 8.3111025149966888E-01
3R_27577520_SNP A T 0.4 54 81 0.4799 4.3943549169190965E-01
3R_27577732_SNP T C 0.07643 12 145 0.948 9.4681557603040611E-01
3R_27578070_SNP A C 0.05488 9 155 0.43 4.2506776605327701E-01
3R_27578100_SNP G A 0.2342 37 121 0.501 4.9193573350362529E-01
3R_27578269_SNP A C 0.1709 27 131 0.4046 3.9185127833348909E-01
3R_27578426_SNP G A 0.2357 37 120 0.5161 5.0648132912997479E-01
3R_27578979_SNP A G 0.05488 9 155 0.4603 4.5604718785476217E-01
3R_27579178_SNP G A 0.1509 24 135 0.5646 5.5715293618469253E-01
3R_27579502_SNP A T 0.1465 23 134 0.5963 5.8688306489319686E-01
3R_27579568_SNP C T 0.1366 22 139 0.6111 6.0539910417863696E-01
3R_27579786_SNP A G 0.1366 22 139 0.7398 7.3639768046610277E-01
3R_27579882_SNP A T 0.1375 22 138 0.7278 7.2367010494957107E-01
3R_27579885_DEL G GTGAAATTCATCTAAG 0.07547 12 147 0.6794 6.7272620198972000E-01
3R_27580146_SNP C T 0.2562 41 119 0.8288 8.2623819392157571E-01
3R_27580314_SNP A G 0.08589 14 149 0.8841 8.8271470060582380E-01
3R_27580315_SNP T G 0.08589 14 149 0.8883 8.8693623787352427E-01
3R_27580346_SNP G A 0.2264 36 123 0.7885 7.8501069817284397E-01
3R_27580447_SNP T C 0.2264 36 123 0.5972 5.9000050710877183E-01
3R_27580582_SNP T G 0.2102 33 124 0.51 4.9951919933376432E-01
3R_27580601_SNP T C 0.2201 35 124 0.555 5.4768566861035661E-01
3R_27580669_SNP A G 0.2313 37 123 0.6768 6.7142109852987975E-01
3R_27580670_SNP C A 0.225 36 124 0.7189 7.1429118668004710E-01
3R_27580687_SNP G A 0.2298 37 124 0.6682 6.6357361628969258E-01
3R_27580713_SNP T C 0.08176 13 146 0.7523 7.4667193804555909E-01
3R_27580800_SNP C T 0.2293 36 121 0.7252 7.1963603905672824E-01
3R_27580804_SNP C T 0.239 38 121 0.5924 5.8548151134352322E-01
3R_27580814_SNP T A 0.2342 37 121 0.6118 6.0411819628170027E-01
3R_27580815_SNP C T 0.239 38 121 0.5924 5.8548151134352322E-01
3R_27580840_SNP G C 0.2357 37 120 0.6611 6.5367661638083274E-01
3R_27580882_SNP G A 0.2468 39 119 0.9857 9.8533297698194022E-01
3R_27580963_SNP C T 0.2201 35 124 0.555 5.4768566861035661E-01
3R_27580972_SNP G T 0.2179 34 122 0.4669 4.5536855745924587E-01
3R_27581170_SNP T C 0.239 38 121 0.8813 8.7915629418302765E-01
3R_27581414_SNP A G 0.1321 21 138 0.8607 8.5807843759306313E-01
3R_27581497_SNP C T 0.2516 40 119 0.7896 7.8523567250026449E-01
3R_27581521_SNP A G 0.2468 39 119 0.8069 8.0224289808126603E-01
3R_27581525_SNP T C 0.08228 13 145 0.8802 8.7790163799235699E-01
3R_27581533_SNP A C 0.2436 38 118 0.8736 8.7283757748754465E-01
3R_27581767_SNP G A 0.2278 36 122 0.2454 2.3681796943660327E-01
3R_27582097_SNP T C 0.08025 13 149 0.1337 1.2748987771484410E-01
3R_27582312_SNP T C 0.1266 20 138 0.7234 7.1637460863423719E-01
3R_27582317_SNP T G 0.242 38 119 0.863 8.5947687806840178E-01
3R_27582781_SNP C A 0.3013 47 109 0.5489 5.4227400067793941E-01
3R_27583308_SNP A T 0.4204 66 91 0.807 8.0267599053616157E-01
3R_27583469_SNP A G 0.1346 21 135 0.5363 5.2641396484501868E-01
3R_27583711_SNP A T 0.4178 61 85 0.5952 5.7349746322120421E-01
3R_27583846_SNP T C 0.1026 16 140 0.7328 7.2552950706245500E-01
3R_27583870_SNP T C 0.1529 24 133 0.9401 9.3901860655652825E-01
3R_27584102_SNP A G 0.1742 27 128 0.516 5.0159264455997588E-01
3R_27584183_SNP C A 0.3487 53 99 0.3148 2.9381503717148105E-01
3R_27584442_SNP G T 0.396 59 90 0.3285 3.0674458843097152E-01
3R_27584531_SNP C G 0.2468 39 119 0.247 2.3650396682446073E-01
3R_27584676_SNP C T 0.09202 15 148 0.1959 1.9246767364501216E-01
3R_27584738_SNP G A 0.2405 38 120 0.9827 9.8224231119726158E-01
3R_27584752_SNP T A 0.06748 11 152 0.02887 2.7296288302157950E-02
3R_27585138_SNP T C 0.3057 48 109 0.6433 6.3542437900904858E-01
3R_27585222_SNP A G 0.3077 48 108 0.6654 6.5679145866858513E-01
3R_27585270_SNP C G 0.3701 57 97 0.4929 4.8093661822367639E-01
3R_27585827_SNP T C 0.1899 30 128 0.3761 3.6588583492656201E-01
3R_27586049_SNP T G 0.1835 29 129 0.4914 4.8261149556267258E-01
3R_27586265_SNP G A 0.1242 20 141 0.372 3.6649103914656878E-01
3R_27586412_SNP T A 0.3931 57 88 0.857 8.5051601597902193E-01
3R_27586591_SNP G A 0.4026 62 92 0.8358 8.3066287031189268E-01
3R_27586848_SNP A C 0.2452 38 117 0.4674 4.5396601249081003E-01
3R_27586984_SNP C G 0.3987 61 92 0.5364 5.2516613335595985E-01
3R_27587470_SNP A G 0.08861 14 144 0.5439 5.3489896558986472E-01
3R_27587549_SNP T C 0.06098 10 154 0.5834 5.7948862841854010E-01
3R_27587625_SNP T A 0.1739 28 133 0.5713 5.6631085829432593E-01
3R_27587859_SNP A T 0.05521 9 154 0.4393 4.3392083590848540E-01
3R_27588035_SNP G A 0.07317 12 152 0.0516 4.9776124050967388E-02
3R_27588047_SNP T C 0.2692 42 114 0.4486 4.3872149741503119E-01
3R_27588083_SNP A G 0.3355 51 101 0.6286 6.1614852541912712E-01
3R_27588191_SNP A G 0.3595 55 98 0.3864 3.7593056814133208E-01
3R_27588540_SNP C A 0.4671 71 81 0.3093 2.9302619927789675E-01
3R_27588730_SNP G A 0.3791 58 95 0.6306 6.2020523191974308E-01
3R_27588872_SNP T A 0.2675 42 115 0.2593 2.4929552539843747E-01
3R_27589140_SNP C G 0.06329 10 148 0.4114 4.0270280114241586E-01
3R_27589158_SNP A T 0.05488 9 155 0.43 4.2506776605327701E-01
3R_27589247_SNP A G 0.0641 10 146 0.2385 2.2850804404569025E-01
3R_27589485_SNP A G 0.281 43 110 0.3577 3.4501490835203907E-01
3R_27589927_SNP G A 0.2148 29 106 0.1494 1.2987771334987186E-01
3R_27589956_SNP G A 0.2313 31 103 0.1225 9.8300532053777090E-02
3R_27590044_SNP C A 0.4966 74 75 0.7722 7.6304609746202279E-01
3R_27590062_SNP A C 0.2597 40 114 0.4483 4.3315934160467706E-01
3R_27590159_SNP C T 0.05556 9 153 0.8388 8.3625660481977437E-01
3R_27590228_SNP G T 0.0625 10 150 0.7091 7.0326015993345226E-01
3R_27590342_SNP A G 0.05488 9 155 0.4007 3.9571721190736975E-01
3R_27590673_SNP A G 0.3182 49 105 0.05814 5.3271885710112522E-02
3R_27590683_INS AA A 0.25 33 99 0.1406 1.3839220997713175E-01
3R_27591444_SNP T C 0.2885 45 111 0.1782 1.6755466599751467E-01
3R_27591668_SNP G A 0.08228 13 145 0.6447 6.3586708079299537E-01
3R_27591713_SNP A T 0.2866 45 112 0.3646 3.5415307927349104E-01
3R_27591879_SNP A C 0.2013 31 123 0.341 3.2756824546995722E-01
3R_27592150_SNP T C 0.2675 42 115 0.3084 2.9730701542202664E-01
3R_27592583_SNP T C 0.28 42 108 0.6618 6.5126826974773178E-01
3R_27592861_SNP A T 0.06098 10 154 0.4848 4.8012120307988271E-01
3R_27592862_SNP G T 0.06135 10 153 0.5 4.9619893124378533E-01
3R_27592981_SNP T A 0.3935 61 94 0.7749 7.6851581297276983E-01
3R_27593073_SNP T A 0.3161 49 106 0.2551 2.4157305947295160E-01
3R_27593092_SNP A T 0.05625 9 151 0.6501 6.7347371929525646E-01
3R_27593225_DEL G GATGAG 0.0559 9 152 0.5411 5.3682864471199454E-01
3R_27593331_SNP A G 0.3141 49 107 0.2874 2.7498854303958198E-01
3R_27593833_SNP C G 0.3182 49 105 0.3972 3.9064488904899675E-01
3R_27593885_SNP T C 0.3595 55 98 0.667 6.5753378180647459E-01
3R_27593951_SNP C A 0.3205 50 106 0.5205 5.0919831996490994E-01
3R_27594043_INS TACACAAAGAA GT 0.06173 10 152 0.06812 6.4679415219206435E-02
3R_27594169_SNP T G 0.3922 60 93 0.665 6.5600562660391692E-01
3R_27594433_SNP T C 0.2548 40 117 0.4135 3.9948889873596749E-01
3R_27594494_SNP A G 0.06173 10 152 0.5 4.9369054714975624E-01
3R_27595300_SNP A G 0.3846 60 96 0.591 5.8135536758207662E-01
3R_27595393_SNP T G 0.3571 55 99 0.3414 3.2690727091947769E-01
3R_27596770_SNP T C 0.1859 29 127 0.633 6.2137713951422158E-01
3R_27596849_SNP C T 0.2468 38 116 0.1824 1.7164741421218055E-01
3R_27596855_SNP T G 0.25 39 117 0.8053 8.1099013263706143E-01
3R_27597079_SNP G A 0.2532 40 118 0.4451 4.3252118674126971E-01
3R_27597183_SNP C T 0.07927 13 151 0.06887 6.6702584784802718E-02
3R_27597252_SNP A C 0.05455 9 156 0.8645 8.6348503024544243E-01
3R_27597631_DEL TT T 0.4752 67 74 0.8138 8.0293942847031474E-01
3R_27597821_SNP A C 0.1742 27 128 0.3949 3.8152883549846139E-01
3R_27598063_SNP T A 0.4702 71 80 0.61 5.9893841636823997E-01
3R_27598144_SNP C T 0.1742 27 128 0.3987 3.9306315515928292E-01
3R_27598247_SNP G T 0.06289 10 149 0.7172 7.1057519327255303E-01
3R_27598508_SNP A G 0.2516 39 116 0.7053 6.9530940453068713E-01
3R_27598798_SNP G T 0.2614 40 113 0.1175 1.0652722130761894E-01
3R_27599328_SNP A G 0.2468 38 116 0.5824 6.0210955483960249E-01
3R_27599430_SNP C T 0.06173 10 152 0.3419 3.3749448095027446E-01
3R_27599683_SNP A T 0.2372 37 119 0.2675 2.5462847933029875E-01
3R_27599866_SNP T C 0.2532 39 115 0.7378 7.2865160656014050E-01
3R_27600648_DEL G GACGACAAAGACGACTACGATGCCTCCGACTTCACACACTGGAACGAAGGATCTGAACGTGAAACGCGAAATGCGGCATCCAAATCCAATATG 0.1702 24 117 0.5256 5.4136474893454223E-01
3R_27600880_SNP T A 0.2595 41 117 0.3647 3.5111264085585570E-01
3R_27600888_INS A AG 0.4552 61 73 0.971 9.7136476234646230E-01
3R_27600898_SNP C T 0.2745 42 111 0.2082 1.9410472209957796E-01
3R_27601909_SNP T C 0.2418 37 116 0.1908 1.7813768355522219E-01
3R_27601994_SNP T A 0.2548 40 117 0.6173 6.0648526463068719E-01
3R_27602143_SNP A T 0.05063 8 150 0.9505 9.4941057261611639E-01
3R_27602552_SNP C T 0.2532 39 115 0.6156 6.0344958157762962E-01
3R_27602782_SNP T C 0.2318 35 116 0.1426 1.2840938423942472E-01
3R_27602840_SNP T A 0.06832 11 150 0.4405 4.3503876065043734E-01
3R_27603055_SNP C T 0.4768 72 79 0.2948 2.7715833964845416E-01
3R_27603412_SNP C T 0.2484 38 115 0.3429 3.2401925897940209E-01
3R_27603906_SNP G T 0.06173 10 152 0.5079 5.0130617211000561E-01
3R_27604694_SNP A C 0.2632 40 112 0.5761 5.6305754443048528E-01
3R_27604710_SNP T A 0.06135 10 153 0.5878 5.8270980935367234E-01
3R_27604825_SNP C T 0.4 60 90 0.1176 1.0332417030602337E-01
3R_27604999_INS GTCAATTTATTTTACTG G 0.2614 40 113 0.3118 2.9318214281750421E-01
3R_27605592_SNP G A 0.2675 42 115 0.3508 3.3589830678558619E-01
3R_27605826_SNP T C 0.3529 54 99 0.5867 5.7493166151509456E-01
3R_27606222_SNP T G 0.3154 47 102 0.2143 1.9905293641248889E-01
3R_27607110_SNP A T 0.2961 45 107 0.3649 3.4857928021855167E-01
3R_27607461_SNP A G 0.2829 43 109 0.3418 3.2611795837853308E-01
3R_27607602_SNP T A 0.06211 10 151 0.7154 7.1037405896209482E-01
3R_27607845_SNP C T 0.1772 28 130 0.5676 5.5711501069000202E-01
3R_27607932_SNP T C 0.2632 40 112 0.2368 2.2123143699263814E-01
3R_27608202_SNP C G 0.05556 9 153 0.3924 3.8563468406980905E-01
3R_27608514_SNP A G 0.1474 23 133 0.3531 3.4010423068115936E-01
3R_27609234_SNP T C 0.1795 28 128 0.2969 2.8527987876272476E-01
3R_27609327_SNP C G 0.1847 29 128 0.5935 5.8214801115859727E-01
3R_27609444_SNP C T 0.1847 29 128 0.3805 3.6895858045411423E-01
3R_27610360_SNP T A 0.1139 18 140 0.7716 7.6685958712188018E-01
3R_27611185_SNP T G 0.0559 9 152 0.1752 1.7257859402827835E-01
3R_27611254_SNP C G 0.2697 41 111 0.2799 2.6726208451080191E-01
3R_27611326_DEL GT CAG 0.075 12 148 0.07822 9.3740655132746986E-02
3R_27611649_SNP A G 0.2038 32 125 0.5586 5.4636698002174611E-01
3R_27611905_INS TT T 0.1168 16 121 0.3403 3.1634949048284600E-01
3R_27611935_SNP T C 0.07362 12 151 0.9782 9.7789541947991643E-01
3R_27612050_SNP C T 0.0679 11 151 0.3812 3.8469460591835036E-01
3R_27612051_SNP T A 0.2581 40 115 0.3031 2.8944099445408189E-01
3R_27612075_SNP G T 0.2025 32 126 0.4608 4.4831535742532724E-01
3R_27612149_SNP C T 0.4305 65 86 0.1337 1.2026850296590064E-01
3R_27612212_SNP T C 0.4248 65 88 0.1362 1.2388232932580678E-01
3R_27612814_SNP A T 0.2025 32 126 0.4608 4.4831535742532724E-01
3R_27613403_SNP T C 0.3709 56 95 0.1495 1.3785629536268240E-01
3R_27613537_SNP G A 0.06748 11 152 0.08883 8.6566117757610250E-02
3R_27613624_SNP T C 0.06173 10 152 0.5035 4.9791491976866831E-01
3R_27613760_SNP G C 0.3061 45 102 0.3612 3.3890529721567753E-01
3R_27613995_SNP A G 0.2628 41 115 0.3283 3.1233072640509707E-01
3R_27613999_SNP T C 0.2278 36 122 0.2862 2.7295096953628606E-01
3R_27614076_SNP C T 0.2941 45 108 0.4393 4.2384851502858001E-01
3R_27614138_SNP T G 0.2895 44 108 0.4425 4.2668778228783022E-01
3R_27614274_SNP T A 0.2993 44 103 0.5602 5.3789868011416109E-01
3R_27614560_SNP A C 0.05625 9 151 0.6884 6.8317193550754718E-01
3R_27614878_SNP T C 0.0559 9 152 0.6364 6.3019321315859300E-01
3R_27614895_SNP T G 0.1859 29 127 0.4097 3.9467399552092897E-01
3R_27614898_DEL T TCTTAAAAATCATTGT 0.1342 20 129 0.2979 2.7801217345150397E-01
3R_27614991_SNP T A 0.3684 56 96 0.2487 2.3315486572055799E-01
3R_27615078_SNP C G 0.3791 58 95 0.2564 2.4203548859451574E-01
3R_27615279_SNP T A 0.3399 52 101 0.7 6.9270266961017501E-01
3R_27615777_SNP A T 0.1772 28 130 0.4349 4.2224883921442713E-01
3R_27616251_SNP A G 0.05031 8 151 0.675 6.6757672834832904E-01
3R_27616433_SNP T G 0.4903 76 79 0.1293 1.1621460473890810E-01
3R_27616457_SNP T C 0.3684 56 96 0.12 1.0482419257311060E-01
3R_27616493_SNP A C 0.08537 14 150 0.9764 9.7616727868680131E-01
3R_27617021_SNP G T 0.06875 11 149 0.5211 5.1217733901486795E-01
3R_27617393_SNP A T 0.1987 31 125 0.4409 4.2825831640240242E-01
3R_27617846_SNP A C 0.1572 25 134 0.5881 5.7861470071533883E-01
3R_27618136_SNP C G 0.1465 23 134 0.575 5.9043467610226896E-01
3R_27618398_SNP T C 0.4636 70 81 0.1993 1.8011356600676509E-01
3R_27618402_SNP A C 0.4545 70 84 0.1778 1.6143089482083428E-01
3R_27618709_SNP T G 0.451 69 84 0.2945 3.0471089216421132E-01
3R_27618802_SNP A G 0.2229 35 122 0.4385 4.3315470316812055E-01
3R_27619197_SNP T G 0.242 38 119 0.2427 2.3380034510131686E-01
3R_27619217_SNP T C 0.1824 29 130 0.5372 5.2692591690860136E-01
3R_27619236_SNP A C 0.4605 70 82 0.193 1.7473896487935470E-01
3R_27619305_SNP A G 0.07927 13 151 0.9971 9.9704816532630824E-01
3R_27619371_SNP T A 0.07927 13 151 0.9971 9.9704816532630824E-01
3R_27619516_SNP C T 0.05521 9 154 0.5135 5.0777397698549831E-01
3R_27619519_SNP C T 0.239 38 121 0.2402 2.3420674295478738E-01
3R_27619555_SNP A G 0.07927 13 151 0.9971 9.9704816532630824E-01
3R_27619579_SNP T C 0.2405 38 120 0.3478 3.3508034176155443E-01
3R_27619582_SNP C A 0.4437 67 84 0.1439 1.2638235458236702E-01
3R_27619583_SNP A C 0.4737 72 80 0.2319 2.1432991328718698E-01
3R_27619722_SNP A G 0.06098 10 154 0.4955 4.9091435536972106E-01
3R_27619864_SNP T G 0.06098 10 154 0.4955 4.9091435536972106E-01
3R_27619865_SNP C T 0.06098 10 154 0.4955 4.9091435536972106E-01
3R_27619881_SNP G C 0.4641 71 82 0.1591 1.4184552750717627E-01
3R_27620117_SNP A G 0.05625 9 151 0.6309 6.2376344154271957E-01
3R_27620140_SNP A G 0.1742 27 128 0.4108 3.9605641197657881E-01
3R_27620376_SNP T C 0.06173 10 152 0.4981 4.9152559014584274E-01
3R_27620573_SNP G T 0.07362 12 151 0.9515 9.5083498637625696E-01
3R_27620619_SNP A C 0.07407 12 150 0.9442 9.4328611222702896E-01
3R_27620694_SNP A C 0.4636 70 81 0.2565 2.3857871507719763E-01
3R_27620839_SNP A G 0.2229 35 122 0.3456 3.3805786643743374E-01
3R_27621322_SNP T C 0.2013 32 127 0.4539 4.4273332072229210E-01
3R_27621363_SNP A G 0.474 73 81 0.6566 6.4568641437882945E-01
3R_27621478_SNP A G 0.0559 9 152 0.7892 7.8567642095159418E-01
3R_27621649_SNP A C 0.05 8 152 0.9992 9.9923475947670626E-01
3R_27621850_SNP A G 0.05488 9 155 0.5095 5.0496365234285157E-01
3R_27621907_SNP A T 0.4026 62 92 0.8469 8.4187163452694114E-01
3R_27621919_SNP A G 0.1887 30 129 0.281 2.7007359178788537E-01
3R_27622251_SNP C A 0.4675 72 82 0.7543 7.4913062857541934E-01
3R_27622283_SNP A G 0.391 61 95 0.5934 5.8339709417741958E-01
3R_27622511_SNP C G 0.1572 25 134 0.9539 9.5309313111948768E-01
3R_27622701_SNP G T 0.451 69 84 0.5914 5.8264895101133374E-01
3R_27623450_SNP T C 0.121 19 138 0.4961 4.9099394187468637E-01
3R_27623615_SNP C G 0.44 66 84 0.4975 4.8442230081329796E-01
3R_27624326_SNP T C 0.1731 27 129 0.3388 3.2563011152968324E-01
3R_27624363_SNP T A 0.1429 22 132 0.983 9.8260684967423795E-01
3R_27624697_SNP C A 0.34 51 99 0.5922 5.7729001052597817E-01
3R_27624737_SNP T A 0.1842 28 124 0.4914 4.7988437222729974E-01
3R_27624755_SNP A G 0.1154 18 138 0.7817 7.7598865817857454E-01
3R_27625755_SNP C T 0.4967 75 76 0.5456 5.3019702262376911E-01
3R_27625816_SNP A T 0.0559 9 152 0.8208 8.1744988706114996E-01
3R_27625819_SNP A T 0.05063 8 150 0.6534 6.4420594692958599E-01
3R_27625864_SNP T C 0.4026 62 92 0.6108 6.0063253348693135E-01
3R_27626278_SNP A G 0.1975 31 126 0.3718 3.5949363136309542E-01
3R_27626391_SNP G C 0.07407 12 150 0.9341 9.3311050220113434E-01
3R_27626402_DEL T TA 0.1111 17 136 0.7222 7.1350056746080037E-01
3R_27626447_SNP A G 0.05031 8 151 0.671 6.6334252305298746E-01
3R_27626977_SNP A G 0.0559 9 152 0.6364 6.3019321315859300E-01
3R_27626990_SNP C T 0.2564 40 116 0.3735 3.5934761613841237E-01
3R_27627239_SNP T C 0.125 20 140 0.9566 9.5588540557751756E-01
3R_27627341_SNP T C 0.1195 19 140 0.9113 9.0964939584344018E-01
3R_27627871_SNP T G 0.0875 14 146 0.9047 9.0297696822724516E-01
3R_27627999_SNP G A 0.3268 50 103 0.422 4.0526488689755380E-01
3R_27628470_SNP A C 0.0875 14 146 0.9188 9.1705407788823279E-01
3R_27628727_SNP C T 0.1006 16 143 0.954 9.5300520407005607E-01
3R_27628757_SNP T C 0.08805 14 145 0.9402 9.3957634898033970E-01
3R_27628869_SNP T A 0.06098 10 154 0.4955 4.9091435536972106E-01
3R_27629043_SNP T G 0.06832 11 150 0.5845 5.7777479243271035E-01
3R_27629132_SNP T C 0.075 12 148 0.6699 6.6754672174972796E-01
3R_27629382_SNP A C 0.08125 13 147 0.87 8.6733090810987412E-01
3R_27629400_SNP C T 0.08125 13 147 0.868 8.6524858610424649E-01
3R_27629815_SNP T C 0.08696 14 147 0.9218 9.2036728175258142E-01
3R_27629933_SNP A G 0.135 22 141 0.4973 4.9147901918936154E-01
3R_27629986_SNP G A 0.3161 49 106 0.5212 5.0758319324925483E-01
3R_27630099_SNP T G 0.05521 9 154 0.4351 4.2892534880734245E-01
3R_27630151_SNP A T 0.06098 10 154 0.4955 4.9091435536972106E-01
3R_27630314_SNP A G 0.1698 27 132 0.3305 3.2341227310680587E-01
3R_27630760_SNP A G 0.183 28 125 0.9184 9.1578204353127923E-01
3R_27630761_SNP T A 0.06329 10 148 0.9073 9.0561160526138784E-01
3R_27630894_SNP T C 0.08696 14 147 0.9218 9.2036728175258142E-01
3R_27631196_SNP A C 0.1772 28 130 0.4227 4.1961809053109189E-01
3R_27631234_SNP G T 0.08696 14 147 0.9218 9.2036728175258142E-01
3R_27631354_SNP G A 0.06832 11 150 0.5845 5.7777479243271035E-01
3R_27631505_SNP A C 0.1801 29 132 0.4741 4.6678976308962139E-01
3R_27631527_DEL C CAAC 0.05 8 152 0.04122 3.7636714531092075E-02
3R_27631991_SNP A G 0.1765 27 126 0.5901 5.7926049516701361E-01
3R_27632066_SNP T C 0.07895 12 140 0.805 7.9802291308539219E-01
3R_27632379_SNP G C 0.2065 32 123 0.2819 2.7113496012803395E-01
3R_27632388_SNP T C 0.2026 31 122 0.3947 3.8084751377536374E-01
3R_27632494_SNP T C 0.0641 10 146 0.6604 6.5062651510557779E-01
3R_27632542_SNP T G 0.1538 22 121 0.4062 3.7730144973596114E-01
3R_27632795_SNP T A 0.2013 32 127 0.4539 4.4273332072229210E-01
3R_27633489_SNP G C 0.08125 13 147 0.6814 6.7635407535012082E-01
3R_27633498_SNP A G 0.3419 53 102 0.4599 4.4512361312707371E-01
3R_27633822_SNP A C 0.06875 11 149 0.5978 5.9090558922419278E-01
3R_27633852_SNP A G 0.1509 24 135 0.9797 9.7917072958046747E-01
3R_27634216_SNP G C 0.2581 40 115 0.7385 7.3062454500783214E-01
3R_27634292_INS AGTA A 0.0566 9 150 0.7043 6.9805403723108039E-01
3R_27634376_SNP T G 0.2025 32 126 0.4666 4.5447063329581594E-01
3R_27634384_DEL A AG 0.05 8 152 0.7656 7.6227791360611219E-01
3R_27634570_DEL A ATAAACCTCACACGAATCTTGTAAAAAATGTATAGAATCAACCGAAAGCGACAGCTTTTCAAATTAA 0.06832 11 150 0.5845 5.7777479243271035E-01
3R_27634792_SNP T C 0.2025 32 126 0.42 4.0728973550455427E-01
3R_27634851_INS AATGGAGTGCCGA A 0.3151 46 100 0.455 4.2974474339577551E-01
3R_27634875_SNP G A 0.06875 11 149 0.03419 3.0757389930455195E-02
3R_27635034_SNP C A 0.1987 31 125 0.2763 2.6528675972744453E-01
3R_27635125_SNP A G 0.0875 14 146 0.9181 9.1643179166210997E-01
3R_27635245_SNP A G 0.3092 47 105 0.4933 4.7409947286745613E-01
3R_27635392_SNP A G 0.0828 13 144 0.8591 8.5530610333793466E-01
3R_27635527_SNP C T 0.1053 16 136 0.6114 5.9983531556409753E-01
3R_27635569_DEL A AA 0.1301 19 127 0.3187 2.9527736169230823E-01
3R_27635670_SNP T A 0.07547 12 147 0.8749 8.7189661012531250E-01
3R_27635727_SNP G C 0.1962 31 127 0.945 9.4691330803121943E-01
3R_27636158_SNP C T 0.2484 39 118 0.5472 5.3756386242881349E-01
3R_27636166_SNP A C 0.2548 40 117 0.5905 5.8131959415039625E-01
3R_27636196_SNP T A 0.3526 55 101 0.587 5.7662389882603970E-01
3R_27636261_SNP T A 0.08125 13 147 0.6814 6.7635407535012082E-01
3R_27636320_SNP T A 0.2564 40 116 0.6337 6.2753921290012293E-01
3R_27636326_SNP A C 0.2484 38 115 0.3697 3.6100509973181583E-01
3R_27637422_SNP A T 0.2866 45 112 0.5572 5.4843660894103863E-01
3R_27637813_SNP T C 0.2138 34 125 0.6735 6.6593417762312812E-01
3R_27637971_SNP C T 0.05521 9 154 0.2276 2.2448075341062679E-01
3R_27638030_SNP C T 0.1274 20 137 0.2584 2.4606290321160962E-01
3R_27638099_SNP C T 0.3526 55 101 0.5343 5.2307960142635102E-01
3R_27638151_SNP C T 0.2628 41 115 0.6954 6.8713835735966255E-01
3R_27638157_SNP T C 0.06875 11 149 0.5695 5.6258289209380397E-01
3R_27638332_SNP T C 0.05 8 152 0.6696 6.6293693764362716E-01
3R_27638374_SNP T G 0.06832 11 150 0.5845 5.7777479243271035E-01
3R_27638655_SNP T C 0.2645 41 114 0.6929 6.8744583786164137E-01
3R_27638941_SNP T C 0.06832 11 150 0.5845 5.7777479243271035E-01
3R_27639085_SNP G A 0.08442 13 141 0.6483 6.3890852040174728E-01
3R_27639136_SNP C T 0.3526 55 101 0.5343 5.2307960142635102E-01
3R_27639263_SNP A G 0.05521 9 154 0.4123 4.0611089447889870E-01
3R_27639374_SNP T C 0.1562 25 135 0.5838 5.7647271005541323E-01
3R_27640261_SNP C A 0.05063 8 150 0.4729 4.6097358113764841E-01
3R_27640332_SNP T A 0.2785 44 114 0.4715 4.5949479903406432E-01
3R_27640336_SNP A G 0.2803 44 113 0.4985 4.8653082914748391E-01
3R_27640460_SNP C T 0.298 45 106 0.4299 4.1463227282129989E-01
3R_27640839_SNP G A 0.05696 9 149 0.541 5.3327609967763856E-01
3R_27640934_SNP T G 0.07407 12 150 0.7995 7.9671106497553790E-01
3R_27640949_SNP T A 0.2756 43 113 0.512 5.0059584058393625E-01
3R_27641460_SNP C G 0.05455 9 156 0.8645 8.6348503024544243E-01
3R_27641499_SNP C T 0.2215 35 123 0.7367 7.2985171403984062E-01
3R_27641623_DEL A AACACC 0.05 8 152 0.4762 4.6801822891890910E-01
3R_27641740_SNP A G 0.1859 29 127 0.4767 4.6455657988826471E-01
3R_27641762_SNP A C 0.0625 10 150 0.9771 9.7658420897125342E-01
3R_27641833_SNP C T 0.08125 13 147 0.8282 8.2467009667900415E-01
3R_27642682_INS GTCAAGTTG G 0.3121 44 97 0.1457 1.4983769299332250E-01
3R_27642852_SNP T G 0.1761 28 131 0.461 4.4985662970401308E-01
3R_27642954_SNP T G 0.3377 52 102 0.1517 1.4125201270225984E-01
3R_27643002_SNP C G 0.2468 38 116 0.5261 5.1297182850601197E-01
3R_27643138_SNP C T 0.06098 10 154 0.4955 4.9091435536972106E-01
3R_27643185_SNP T A 0.06098 10 154 0.4955 4.9091435536972106E-01
3R_27643349_SNP C A 0.3248 51 106 0.485 4.7436665850196713E-01
3R_27643429_SNP T C 0.2692 42 114 0.7407 7.3517100473771624E-01
3R_27643432_SNP G A 0.2675 42 115 0.6949 6.8784037205186166E-01
3R_27643470_SNP G T 0.2484 39 118 0.4441 4.3302375033122797E-01
3R_27644087_SNP A G 0.07006 11 146 0.8293 8.2549985039486562E-01
3R_27644155_SNP G A 0.05625 9 151 0.5574 5.4899082481568673E-01
3R_27644193_SNP G A 0.121 19 138 0.4112 3.9961444498055321E-01
3R_27644218_SNP A G 0.05625 9 151 0.5574 5.4899082481568673E-01
3R_27645233_SNP T C 0.2102 33 124 0.5868 5.7568871959444634E-01
3R_27645390_SNP G A 0.3419 53 102 0.5667 5.5508954845293257E-01
3R_27645667_SNP A T 0.3421 52 100 0.6306 6.1676810768834933E-01
3R_27645810_SNP A C 0.4167 65 91 0.8512 8.4712639100495513E-01
3R_27646189_SNP T G 0.1307 20 133 0.7819 7.7375023364554807E-01
3R_27646305_SNP A G 0.1795 28 128 0.6925 6.8272104620424134E-01
3R_27646346_SNP A T 0.2028 29 114 0.708 6.9014033258140750E-01
3R_27646378_SNP G A 0.1871 29 126 0.6668 6.5548651451200513E-01
3R_27646638_SNP T C 0.2194 34 121 0.7376 7.2946016364008370E-01
3R_27646715_SNP A T 0.07742 12 143 0.6898 6.8297320503270786E-01
3R_27646980_DEL C CTATC 0.3094 43 96 0.03506 3.7623560990951231E-02
3R_27647039_SNP A T 0.195 31 128 0.5042 4.9672686665546761E-01
3R_27647341_SNP C T 0.3442 53 101 0.5211 5.0977228892003201E-01
3R_27647596_DEL T TTA 0.1533 23 127 0.07923 8.7757406355174927E-02
3R_27647618_SNP A C 0.281 43 110 0.3436 3.2743738165917591E-01
3R_27647815_SNP G T 0.2866 45 112 0.5291 5.1838898911284192E-01
3R_27647828_DEL T TT 0.06452 10 145 0.8451 8.6736775994688764E-01
3R_27647978_SNP T G 0.06707 11 153 0.7219 7.2043813823557101E-01
3R_27647989_SNP T C 0.2115 33 123 0.462 4.4777762036087188E-01
3R_27648029_SNP A G 0.2102 33 124 0.5587 5.4735372527477832E-01
3R_27648412_SNP C A 0.0625 10 150 0.731 7.2633218571549629E-01
3R_27648637_SNP A T 0.2244 35 121 0.6297 6.1921871018230268E-01
3R_27648640_SNP A T 0.2229 35 122 0.6707 6.6808812256370032E-01
3R_27648642_SNP C T 0.06211 10 151 0.7154 7.1037405896209482E-01
3R_27648764_SNP A T 0.05 8 152 0.5733 5.6540245662499244E-01
3R_27648790_SNP T G 0.08642 14 148 0.9227 9.2172796845218741E-01
3R_27648821_SNP T C 0.2628 41 115 0.3344 3.1877248087902199E-01
3R_27648850_SNP C A 0.07453 12 149 0.6745 6.6892291899458722E-01
3R_27648984_SNP A T 0.07362 12 151 0.05358 5.1226037471045267E-02
3R_27649165_SNP A T 0.1592 25 132 0.9881 9.8781145621997368E-01
3R_27649214_SNP A G 0.0559 9 152 0.6504 6.4436316128030835E-01
3R_27649517_SNP G A 0.2715 41 110 0.4179 3.9895277569967569E-01
3R_27649533_SNP C T 0.05625 9 151 0.6583 6.5167274758178784E-01
3R_27649599_SNP T A 0.2715 41 110 0.4501 4.3613906774151490E-01
3R_27649634_SNP T C 0.05 8 152 0.5751 5.6695498747351425E-01
3R_27649680_SNP A G 0.07317 12 152 0.0516 4.9776124050967388E-02
3R_27649794_SNP T A 0.2697 41 111 0.4026 3.8472672159302279E-01
3R_27649838_SNP C T 0.3462 54 102 0.3063 2.9352779882849911E-01
3R_27649855_SNP A G 0.05521 9 154 0.2276 2.2448075341062679E-01
3R_27649892_SNP A G 0.2188 35 125 0.3843 3.7492237549222818E-01
3R_27650029_SNP C T 0.3548 55 100 0.3982 3.8342583349342585E-01
3R_27650212_SNP C T 0.2617 39 110 0.3909 3.6874208394836849E-01
3R_27650401_INS CAC C 0.2609 36 102 0.5121 4.8254835489225423E-01
3R_27650420_SNP T A 0.2179 34 122 0.4411 4.2664536621306148E-01
3R_27650474_INS TA G 0.3684 56 96 0.5167 5.0263361169485510E-01
3R_27650498_SNP G A 0.05625 9 151 0.6491 6.4202357278535249E-01
3R_27650549_SNP A G 0.1104 18 145 0.7032 7.0611378789134849E-01
3R_27650719_SNP G T 0.1553 25 136 0.616 6.0935604307005009E-01
3R_27650799_SNP T C 0.05625 9 151 0.5471 5.3959925905610606E-01
3R_27650804_SNP A G 0.1159 19 145 0.8165 8.1456668664781406E-01
3R_27650898_SNP C T 0.05 8 152 0.6846 6.7823013332924276E-01
3R_27650941_SNP C A 0.2645 41 114 0.5108 5.0276423981049145E-01
3R_27651030_SNP T C 0.05521 9 154 0.4123 4.0611089447889870E-01
3R_27651356_SNP A C 0.0625 10 150 0.4565 4.4708110289080061E-01
3R_27651373_SNP T G 0.0559 9 152 0.6504 6.4436316128030835E-01
3R_27651955_SNP C A 0.07453 12 149 0.7506 7.4620788063114551E-01
3R_27652073_SNP C T 0.1635 26 133 0.7511 7.4667381589814674E-01
3R_27652103_SNP C T 0.3831 59 95 0.1345 1.2341325817741122E-01
3R_27652132_SNP T C 0.3961 61 93 0.1602 1.4673478232976567E-01
3R_27652465_DEL A AA 0.06369 10 147 0.513 5.0072116990283633E-01
3R_27652508_SNP A T 0.06918 11 148 0.5558 5.4663752290204570E-01
3R_27652640_SNP A C 0.06135 10 153 0.6749 6.7069135141556779E-01
3R_27652703_SNP G T 0.06369 10 147 0.5991 5.8924994537743070E-01
3R_27652719_SNP C T 0.05521 9 154 0.9767 9.7642466448334653E-01
3R_27653103_SNP T C 0.1235 20 142 0.63 6.2465442509623603E-01
3R_27653164_SNP T A 0.1974 30 122 0.3738 3.5400730084543386E-01
3R_27653237_DEL C AAATT 0.1959 29 119 0.1223 1.3048994116882706E-01
3R_27653428_SNP C G 0.1132 18 141 0.7849 7.8114913973943678E-01
3R_27653496_INS ATACAA A 0.1039 16 138 0.1241 1.1104522186182864E-01
3R_27653500_SNP G A 0.1192 18 133 0.1633 1.4781271963352327E-01
3R_27653503_DEL C CAAAGCCTTAGTAC 0.08974 14 142 0.5027 5.3188438529227655E-01
3R_27653646_SNP A G 0.05 8 152 0.5672 5.5908578412122001E-01
3R_27653745_SNP A G 0.2452 38 117 0.6169 6.0565913451729370E-01
3R_27653836_SNP C A 0.4079 62 90 0.1841 1.6766640751346784E-01
3R_27653883_SNP C A 0.07927 13 151 0.9042 9.0316413500446446E-01
3R_27654048_INS AATGC A 0.08176 13 146 0.4565 4.4605789564483245E-01
3R_27654071_SNP T G 0.2313 37 123 0.5565 5.5053762123766226E-01
3R_27654072_SNP C A 0.07595 12 146 0.4945 4.8326971399862684E-01
3R_27654073_SNP C A 0.08176 13 146 0.4565 4.4605789564483245E-01
3R_27654219_SNP G A 0.08228 13 145 0.5328 5.2207618236183029E-01
3R_27654304_INS CCGAAACC C 0.05031 8 151 0.4784 4.6773192651656392E-01
3R_27654361_SNP T C 0.3617 51 90 0.07123 8.2655843931694048E-02
3R_27654468_SNP A T 0.2532 39 115 0.4347 4.1944898323148150E-01
3R_27654552_SNP A G 0.2436 38 118 0.5886 5.7742028720924765E-01
3R_27654901_SNP C T 0.0559 9 152 0.6504 6.4436316128030835E-01
3R_27655107_SNP G T 0.1824 27 121 0.2835 2.7115255630357826E-01
3R_27655278_INS TG T 0.2914 44 107 0.08324 7.5176554973159337E-02
3R_27655503_SNP A G 0.08333 13 143 0.498 4.9934461238719330E-01
3R_27655554_SNP G A 0.4527 67 81 0.1166 1.0662347905007763E-01
3R_27655636_SNP A G 0.08025 13 149 0.5853 5.8016743878910637E-01
3R_27655781_DEL A AGTGA 0.1097 17 138 0.2495 2.3685278954204214E-01
3R_27655788_INS TCACTACAACGAAAAATTA T 0.1226 19 136 0.3707 3.5846829640912781E-01
3R_27655809_SNP T G 0.1795 28 128 0.189 1.7826749690174915E-01
3R_27655811_SNP G A 0.05488 9 155 0.8733 8.7202756414602844E-01
3R_27655862_SNP C A 0.2089 33 125 0.1842 1.7766803046471180E-01
3R_27655910_SNP T C 0.06875 11 149 0.6165 6.0894514254061016E-01
3R_27656002_SNP T C 0.4359 68 88 0.1334 1.2374096582307714E-01
3R_27656011_SNP G C 0.07453 12 149 0.3207 3.1319563576051512E-01
3R_27656105_DEL G GAATTG 0.08917 14 143 0.1953 2.1545096686620435E-01
3R_27656149_SNP T C 0.06875 11 149 0.2063 1.9881629647193022E-01
3R_27656241_INS GC A 0.1795 28 128 0.6069 5.9992922266898174E-01
3R_27656244_SNP T G 0.08696 14 147 0.5459 5.4273701614015535E-01
3R_27656339_SNP A G 0.06289 10 149 0.1676 1.5932201570919968E-01
3R_27656356_SNP C A 0.05521 9 154 0.763 7.6040843388185042E-01
3R_27656581_SNP A T 0.07453 12 149 0.3534 3.4468013720852064E-01
3R_27656584_SNP A C 0.0559 9 152 0.5356 5.2830333818330977E-01
3R_27656596_SNP A T 0.05521 9 154 0.5824 5.7864338072915222E-01
3R_27656660_SNP T G 0.1572 25 134 0.8152 8.1089912732494951E-01
3R_27656835_SNP G T 0.4395 69 88 0.1291 1.1922179652988796E-01
3R_27657152_SNP T G 0.3419 53 102 0.5198 5.0898111600644902E-01
3R_27657213_SNP C A 0.3419 53 102 0.4173 4.0278811178880625E-01
3R_27657236_SNP A G 0.07317 12 152 0.0516 4.9776124050967388E-02
3R_27657312_DEL G GTACACCTAATGACCACTACCATAAGG 0.2051 32 124 0.3687 3.5612759965858376E-01
3R_27657627_SNP T C 0.0559 9 152 0.6504 6.4436316128030835E-01
3R_27658107_SNP A C 0.1698 27 132 0.642 6.3744223484975904E-01
3R_27658117_INS TT T 0.06211 10 151 0.06894 6.4631650582918101E-02
3R_27658143_SNP T G 0.1635 26 133 0.6428 6.3490860385037196E-01
3R_27658183_SNP T C 0.0559 9 152 0.6504 6.4436316128030835E-01
3R_27658303_SNP T A 0.05625 9 151 0.657 6.5028188841654333E-01
3R_27658496_SNP T G 0.4241 67 91 0.3053 2.9293412128427565E-01
3R_27658507_SNP T C 0.08025 13 149 0.455 4.4754922946639908E-01
3R_27658606_SNP C T 0.06494 10 144 0.7693 7.6478542708005626E-01
3R_27658742_SNP T C 0.3503 55 102 0.3217 3.0836469286980495E-01
3R_27658897_SNP A G 0.0559 9 152 0.5356 5.2830333818330977E-01
3R_27659052_SNP C G 0.4934 75 77 0.3515 3.3653632043257076E-01
3R_27659325_SNP A G 0.08176 13 146 0.2719 2.6006059391569336E-01
3R_27659544_SNP C G 0.125 20 140 0.7743 7.6979839961068874E-01
3R_27659716_SNP G C 0.3312 51 103 0.4486 4.4509066456718505E-01
3R_27659719_SNP G A 0.05625 9 151 0.5292 5.2089560222815523E-01
3R_27660190_SNP G A 0.1975 31 126 0.8059 8.0081258467493055E-01
3R_27660293_SNP T A 0.0559 9 152 0.5356 5.2830333818330977E-01
3R_27660546_SNP T C 0.05625 9 151 0.5393 5.3077560743492647E-01
3R_27660837_SNP T G 0.05 8 152 0.5672 5.5908578412122001E-01
3R_27661196_SNP G A 0.2704 43 116 0.9055 9.0324387727320421E-01
3R_27661348_SNP A T 0.3419 53 102 0.05988 5.2951452680736831E-02
3R_27661430_SNP G C 0.0559 9 152 0.6504 6.4436316128030835E-01
3R_27661807_SNP T C 0.3631 57 100 0.05749 5.1061246108131189E-02
3R_27662326_SNP A C 0.05625 9 151 0.6541 6.4715948441794735E-01
3R_27662638_SNP G A 0.3007 46 107 0.3951 3.8990512522204435E-01
3R_27662671_SNP A G 0.1883 29 125 0.329 3.1766847571392720E-01
3R_27663719_SNP T G 0.0559 9 152 0.5356 5.2830333818330977E-01
3R_27663822_SNP A G 0.1772 28 130 0.5708 5.6578774058851122E-01
3R_27664144_SNP G A 0.3419 53 102 0.04836 4.4642250243016615E-02
3R_27664260_SNP T A 0.05625 9 151 0.5227 5.1523412763456200E-01
3R_27664304_SNP A C 0.05063 8 150 0.4955 4.8540661439167543E-01
3R_27664414_DEL T TTAT 0.06803 10 137 0.1672 1.7688936973688951E-01
3R_27664913_SNP T G 0.3503 55 102 0.02527 2.1947951143672536E-02
3R_27664942_SNP G A 0.075 12 148 0.9403 9.3903974879235730E-01
3R_27665007_SNP C T 0.1118 18 143 0.8573 8.5474914752531461E-01
3R_27665027_SNP G T 0.3567 56 101 0.01947 1.6724673178775892E-02
3R_27665031_INS CATACTC C 0.08974 14 142 0.1945 2.1321813156915226E-01
3R_27665355_SNP G T 0.359 56 100 0.04124 3.7997125442239967E-02
3R_27665465_SNP A T 0.07362 12 151 0.5784 5.7327270460316304E-01
3R_27665922_SNP A G 0.05488 9 155 0.7047 7.0181040640456938E-01
3R_27665964_SNP T A 0.125 20 140 0.1255 1.1744040703042558E-01
3R_27666053_SNP C A 0.3462 54 102 0.0447 3.8845480222453092E-02
3R_27666925_SNP A C 0.3421 52 100 0.06395 5.4211304772845574E-02
3R_27667090_SNP G A 0.3442 53 101 0.05757 5.3283197036365394E-02
3R_27667170_SNP T C 0.1227 20 143 0.8742 8.7265350812699760E-01
3R_27667333_SNP T C 0.0559 9 152 0.5356 5.2830333818330977E-01
3R_27667344_SNP C T 0.1187 19 141 0.7981 7.9401453851174264E-01
3R_27667718_SNP A T 0.1006 16 143 0.5175 5.0820252612893824E-01
3R_27667853_SNP A G 0.1835 29 129 0.995 9.9485873579484774E-01
3R_27667940_INS A AGAGTCTA 0.4091 54 78 0.01725 1.7753732225293108E-02
3R_27668232_SNP T C 0.0641 10 146 0.4587 4.4490625579254839E-01
3R_27668302_SNP A G 0.1558 24 130 0.6685 6.5869100764983968E-01
3R_27668343_SNP A C 0.3267 49 101 0.2604 2.4008093163976674E-01
3R_27668506_SNP A T 0.08176 13 146 0.1823 1.7469742424156676E-01
3R_27668532_SNP A G 0.1203 19 139 0.9171 9.1556179310063190E-01
3R_27668694_INS A AAAA 0.4167 60 84 0.2655 2.7507398282626727E-01
3R_27668701_SNP A G 0.1895 29 124 0.4343 4.5170454192710463E-01
3R_27668709_SNP G A 0.4041 59 87 0.1614 1.3946987353994855E-01
3R_27668845_SNP C T 0.4783 66 72 0.2509 2.6420006577234545E-01
3R_27668904_SNP C G 0.08276 12 133 0.3502 3.3795689485781844E-01
3R_27668924_SNP T A 0.07143 11 143 0.9976 9.9753444677961522E-01
3R_27668939_SNP A T 0.3056 44 100 0.09319 7.8660905638128692E-02
3R_27669003_SNP T A 0.457 69 82 0.1408 1.2894744091369548E-01
3R_27669051_SNP C A 0.4539 64 77 0.09142 7.3854313923420081E-02
3R_27669239_SNP T G 0.4097 59 85 0.102 8.4735916867798244E-02
3R_27669267_SNP T A 0.05442 8 139 0.6624 6.5386041526304095E-01
3R_27669701_SNP T C 0.4258 66 89 0.09543 8.6034075163959778E-02
3R_27669813_SNP A G 0.0875 14 146 0.2198 2.1311374494518753E-01
3R_27669836_SNP A T 0.09317 15 146 0.4143 4.0570912008963134E-01
3R_27670339_SNP T A 0.3333 50 100 0.1365 1.5949630521905178E-01
3R_27670347_SNP C G 0.05732 9 148 0.7342 7.2729162421543347E-01
3R_27670449_SNP A G 0.2662 41 113 0.03921 3.3243212316761847E-02
3R_27670619_SNP T A 0.05556 9 153 0.6542 6.4918057509246507E-01
3R_27670706_SNP T A 0.3924 62 96 0.2226 2.1332163629239775E-01
3R_27670722_SNP A G 0.2532 39 115 0.07333 7.0223646346274982E-02
3R_27670779_SNP A C 0.08805 14 145 0.3798 3.7093601805485665E-01
3R_27670845_SNP C T 0.3766 58 96 0.2743 2.6742005209034814E-01
3R_27671274_SNP C G 0.4094 61 88 0.4046 3.9781106103403163E-01
3R_27671360_SNP C T 0.05 8 152 0.8298 8.2623896706803934E-01
3R_27671812_SNP G A 0.05 8 152 0.5875 5.7972230472790653E-01
3R_27671840_SNP T C 0.2781 42 109 0.05888 5.0757341986237943E-02
3R_27672096_SNP G C 0.3464 53 100 0.3013 2.9386852611571435E-01
3R_27672342_SNP A T 0.08696 14 147 0.8055 8.0342507259685236E-01
3R_27672372_SNP G A 0.1806 28 127 0.6713 6.6220064838951997E-01
3R_27672471_SNP C T 0.05556 9 153 0.6542 6.4918057509246507E-01
3R_27672476_SNP G C 0.1613 25 130 0.6813 6.7143327679285969E-01
3R_27672488_SNP A G 0.2566 39 113 0.6089 5.9414652064068330E-01
3R_27672524_SNP T A 0.4145 63 89 0.2148 2.0232838492197947E-01
3R_27672536_SNP T C 0.05625 9 151 0.6686 6.6354856911887805E-01
3R_27672539_SNP A G 0.3311 49 99 0.08971 7.9360964256813243E-02
3R_27672578_SNP G A 0.07407 12 150 0.04703 4.6664680518833143E-02
3R_27672597_SNP C T 0.4706 72 81 0.3639 3.4867530264657765E-01
3R_27672608_SNP T A 0.3636 56 98 0.1899 1.7842028467307147E-01
3R_27672615_SNP C G 0.06211 10 151 0.489 5.2236556725692673E-01
3R_27672617_SNP C T 0.4675 72 82 0.4112 3.9876335914081518E-01
3R_27672625_SNP G T 0.4737 72 80 0.358 3.4055759557370902E-01
3R_27672691_DEL A AA 0.1471 20 116 0.07448 6.0686595977567592E-02
3R_27672822_SNP T C 0.05031 8 151 0.4901 4.8064337797305190E-01
3R_27672870_DEL C CAAA 0.2318 35 116 0.01237 1.0491474404164269E-02
3R_27672888_SNP A C 0.3933 59 91 0.08971 8.5833259535166739E-02
3R_27673109_DEL T TTTTCT 0.05625 9 151 0.6431 6.3718329439435439E-01
3R_27673199_SNP T G 0.4247 62 84 0.09638 8.2282868767698261E-02
3R_27673255_SNP C A 0.05625 9 151 0.5337 5.2513358309835956E-01
3R_27673347_DEL A AAA 0.05031 8 151 0.798 7.9606875389132181E-01
3R_27673416_SNP C A 0.05556 9 153 0.5389 5.3273974603308338E-01
3R_27673797_SNP A T 0.05096 8 149 0.7193 7.1240668348180181E-01
3R_27673905_SNP G A 0.1013 16 142 0.612 6.0626054415454478E-01
3R_27674120_SNP C T 0.4507 64 78 0.1495 1.4237619913232413E-01
3R_27674157_SNP G A 0.0719 11 142 0.09394 8.2386300368743115E-02
3R_27674395_SNP A T 0.0559 9 152 0.5356 5.2830333818330977E-01
3R_27674415_SNP G A 0.0559 9 152 0.712 7.0873611442365281E-01
3R_27674445_SNP A T 0.4521 66 80 0.08351 7.3202027502552475E-02
3R_27674510_SNP C T 0.1056 17 144 0.7094 7.0464364833876381E-01
3R_27674821_SNP C T 0.3816 58 94 0.1305 1.2575169671800257E-01
3R_27675026_SNP C A 0.3841 58 93 0.07235 6.1151241816334641E-02
3R_27675512_SNP T C 0.4444 68 85 0.2755 2.5865451419172114E-01
3R_27675670_SNP A G 0.4422 65 82 0.3685 3.4890236643476025E-01
3R_27675784_SNP C A 0.0566 9 150 0.502 4.9607253263068662E-01
3R_27675824_SNP C T 0.05 8 152 0.593 5.8727900495421670E-01
3R_27676076_SNP T G 0.4238 64 87 0.4136 4.0548466820598494E-01
3R_27676360_SNP C T 0.1419 21 127 0.4835 4.6320690997851521E-01
3R_27676408_SNP G T 0.2051 32 124 0.2085 2.0910163591044939E-01
3R_27677243_SNP G C 0.09938 16 145 0.384 3.7511305903732772E-01
3R_27677291_SNP G A 0.1484 23 132 0.3772 3.6229243357954466E-01
3R_27677297_SNP A T 0.1529 24 133 0.3008 2.8770328069868123E-01
3R_27677440_SNP C T 0.1847 29 128 0.1817 1.7053171110140464E-01
3R_27677784_SNP T A 0.06748 11 152 0.7708 7.6913648384019584E-01
3R_27677792_SNP G A 0.07362 12 151 0.8089 8.0706028476761482E-01
3R_27677967_SNP T G 0.1032 16 139 0.6817 6.7352764474621785E-01
3R_27678024_SNP T A 0.1083 17 140 0.1741 1.6484288066728936E-01
3R_27678049_SNP G C 0.3709 56 95 0.1565 1.4982705010784503E-01
3R_27678131_DEL TT T 0.4706 72 81 0.386 3.8272638707411244E-01
3R_27678202_DEL AA A 0.4899 73 76 0.1464 1.3572279515956776E-01
3R_27678238_SNP T A 0.1195 19 140 0.1638 1.5435588473763318E-01
3R_27678265_SNP T A 0.05556 9 153 0.6542 6.4918057509246507E-01
3R_27678292_SNP C T 0.07362 12 151 0.05282 5.0281917042942173E-02
3R_27678331_SNP T C 0.2812 45 115 0.204 1.9758622034070195E-01
3R_27678433_SNP T C 0.3725 57 96 0.08258 7.2738919587880591E-02
3R_27678554_SNP A T 0.3806 59 96 0.07985 7.1346191870801115E-02
3R_27678562_SNP A G 0.4416 68 86 0.2851 2.7479250121305676E-01
3R_27678571_SNP G T 0.4416 68 86 0.3576 3.4245523955872736E-01
3R_27678685_SNP T C 0.3533 53 97 0.08948 7.8229532493443055E-02
3R_27678742_SNP G T 0.1528 22 122 0.4018 3.7322353129181407E-01
3R_27678767_SNP T A 0.07947 12 139 0.2375 2.2175456371774693E-01
3R_27678803_SNP A C 0.09494 15 143 0.3309 3.1782039505821569E-01
3R_27678872_SNP T C 0.4968 77 78 0.4469 4.3402096837270066E-01
3R_27678878_SNP A C 0.4936 77 79 0.4281 4.1652869631353395E-01
3R_27678907_SNP G A 0.3092 47 105 0.1161 1.0417260237160697E-01
3R_27678912_SNP T C 0.3158 48 104 0.08793 7.6662846598713988E-02
3R_27678934_INS AA A 0.07143 11 143 0.2652 2.5222640072732283E-01
3R_27678991_SNP A G 0.3205 50 106 0.1927 1.8126809764753404E-01
3R_27679073_SNP A G 0.08589 14 149 0.8596 8.5773189797533234E-01
3R_27679109_SNP T A 0.0566 9 150 0.5578 5.4996365354987109E-01
3R_27679323_SNP A G 0.09554 15 142 0.6424 6.3497838795023953E-01
3R_27679633_SNP C A 0.3526 55 101 0.214 2.0227012550741852E-01
3R_27679669_SNP T G 0.06875 11 149 0.9582 9.5780628109583543E-01
3R_27679706_DEL A AG 0.0559 9 152 0.6336 6.2945745007506482E-01
3R_27679927_SNP C G 0.08387 13 142 0.9384 9.3727661866238532E-01
3R_27680226_SNP T A 0.05556 9 153 0.5389 5.3273974603308338E-01
3R_27680346_INS G GCGACCGACACATG 0.4225 60 82 0.6223 6.3698355943244311E-01
3R_27680495_SNP A G 0.09317 15 146 0.4143 4.0570912008963134E-01
3R_27680773_SNP C T 0.1384 22 137 0.4802 4.7107572203938020E-01
3R_27680776_SNP T G 0.08805 14 145 0.2167 2.0888498796676003E-01
3R_27680844_SNP G A 0.0679 11 151 0.09054 8.7303334527657039E-02
3R_27680862_SNP A T 0.05 8 152 0.4712 4.6189782734156315E-01
3R_27680890_SNP C G 0.4853 66 70 0.2707 2.7486060620784492E-01
3R_27681016_SNP A C 0.07643 12 145 0.6266 6.4520263290385116E-01
3R_27681222_DEL A ATA 0.3605 53 94 0.04276 3.6777479391699910E-02
3R_27681317_DEL T TAT 0.4967 76 77 0.1884 1.7353103087759547E-01
3R_27681322_SNP C T 0.1258 20 139 0.1331 1.2489231702711034E-01
3R_27681328_DEL C CCCATTAATGTTTTC 0.3649 54 94 0.08294 7.2225838476057694E-02
3R_27681398_SNP A G 0.0559 9 152 0.5356 5.2830333818330977E-01
3R_27681412_DEL G GAGCGAAAGGGATGTTG 0.05625 9 151 0.5166 5.1039594808042033E-01
3R_27681442_DEL G GC 0.0875 14 146 0.36 3.4975205683052246E-01
3R_27681475_SNP A G 0.4967 76 77 0.1929 1.7812433242378367E-01
3R_27681507_SNP T A 0.09317 15 146 0.4143 4.0570912008963134E-01
3R_27681571_SNP A C 0.1355 21 134 0.3401 3.3877836761701730E-01
3R_27681612_SNP G A 0.4934 75 77 0.2052 1.8946366684118598E-01
3R_27682140_SNP T A 0.06211 10 151 0.557 5.4988157888991640E-01
3R_27682330_DEL T TCAACCT 0.0566 9 150 0.5115 5.0148464584997809E-01
3R_27682424_DEL T TAA 0.4867 73 77 0.718 7.0646806688799668E-01
3R_27682438_SNP A C 0.0875 14 146 0.3865 3.7621822480691425E-01
3R_27682441_SNP G C 0.0875 14 146 0.367 3.5670825922419680E-01
3R_27682481_SNP G A 0.1282 20 136 0.7681 7.6241466849602901E-01
3R_27682831_SNP T C 0.06536 10 143 0.6438 6.3214642830336898E-01
3R_27682984_SNP G A 0.05556 9 153 0.6542 6.4918057509246507E-01
3R_27682996_SNP C T 0.1316 20 132 0.6761 6.6499082337395765E-01
3R_27683247_SNP A T 0.0559 9 152 0.5356 5.2830333818330977E-01
3R_27683539_INS AA A 0.06832 11 150 0.9897 9.8955748371852725E-01
3R_27683554_DEL G GG 0.06832 11 150 0.9241 9.2282658728086853E-01
3R_27683740_SNP T A 0.4276 65 87 0.3424 3.2538702022091393E-01
3R_27683870_DEL A ATA 0.05 8 152 0.8862 8.9483807019205119E-01
3R_27683894_DEL TACTGTC T 0.4267 64 86 0.3951 3.7849191462420650E-01
3R_27683924_SNP A T 0.05479 8 138 0.5176 5.0190154997196912E-01
3R_27684004_SNP G A 0.4324 64 84 0.299 2.7845938963664318E-01
3R_27684057_SNP A T 0.5 75 75 0.279 2.6091103819482964E-01
3R_27684262_SNP A G 0.3052 47 107 0.3725 3.6151545261562490E-01
3R_27684339_SNP A T 0.0559 9 152 0.5356 5.2830333818330977E-01
3R_27684431_SNP C A 0.3673 54 93 0.5896 5.7628005939928251E-01
3R_27684524_DEL T TTTTGCTTTGACAGTTGGCCAAGATCCGGTCT 0.1611 24 125 0.5214 5.0088668967383909E-01
3R_27684580_DEL A ACA 0.3566 51 92 0.4876 4.6437289206227750E-01
3R_27684618_SNP A G 0.05 8 152 0.7986 7.9526047565791180E-01
3R_27684922_SNP C T 0.1586 23 122 0.8191 8.2870680503850092E-01
3R_27684951_DEL A AATCTTCTAGA 0.1282 20 136 0.8605 8.5742157229185856E-01
3R_27685009_SNP G A 0.1282 20 136 0.6854 6.7809278179272958E-01
3R_27685015_SNP C T 0.4863 71 75 0.2402 2.1691947391316757E-01
3R_27685184_SNP C G 0.1118 18 143 0.3958 3.8907478077661373E-01
3R_27685216_SNP A G 0.1923 30 126 0.9588 9.5766745289207078E-01
3R_27685266_SNP G A 0.1346 21 135 0.5992 5.9366694018493071E-01
3R_27685481_SNP G C 0.4966 74 75 0.3577 3.5033850977348313E-01
3R_27685555_SNP A C 0.1169 18 136 0.8471 8.4325943122046476E-01
3R_27685738_SNP A C 0.08642 14 148 0.9078 9.0635410982041009E-01
3R_27685790_SNP G C 0.09317 15 146 0.4143 4.0570912008963134E-01
3R_27685793_SNP T C 0.07317 12 152 0.9471 9.4655893021255511E-01
3R_27685941_SNP T G 0.06962 11 147 0.5191 5.1064125107621683E-01
3R_27685983_SNP A G 0.05625 9 151 0.5471 5.3959925905610606E-01
3R_27686046_DEL G GCATAAAAAATCAATTAAACACGTTTCG 0.0559 9 152 0.1132 1.0875312215170163E-01
3R_27686086_SNP T G 0.2143 33 121 0.5249 5.2060841529577595E-01
3R_27686287_SNP T A 0.08805 14 145 0.4078 4.0102536391336341E-01
3R_27686288_DEL G GC 0.0875 14 146 0.36 3.4975205683052246E-01
3R_27686394_SNP G A 0.4967 75 76 0.2723 2.5704913393702644E-01
3R_27686538_SNP A G 0.06748 11 152 0.03807 3.6006615669629108E-02
3R_27686599_SNP C G 0.07407 12 150 0.4163 4.1437851063130937E-01
3R_27686748_SNP C T 0.3421 52 100 0.634 6.2334016086468358E-01
3R_27686850_SNP T G 0.06748 11 152 0.02887 2.7296288302157950E-02
3R_27686857_SNP T G 0.0559 9 152 0.5356 5.2830333818330977E-01
3R_27686883_SNP G C 0.2548 40 117 0.5223 5.1049824612539574E-01
3R_27686892_SNP A G 0.1019 16 141 0.4009 3.9715114455853051E-01
3R_27687252_SNP G A 0.3867 58 92 0.3749 3.5265944392758752E-01
3R_27687517_SNP T C 0.2194 34 121 0.7945 7.8826796243324537E-01
3R_27687846_SNP C T 0.3557 53 96 0.5603 5.4346094274309564E-01
3R_27688111_SNP C T 0.3766 58 96 0.6171 6.1324816234232316E-01
3R_27688468_SNP C A 0.05 8 152 0.5672 5.5908578412122001E-01
3R_27688543_SNP A C 0.06623 10 141 0.2493 2.4013248326481462E-01
3R_27688601_DEL C CGCTGAATGTCGAGTGGTTTAAC 0.1975 31 126 0.9048 9.0261915817450511E-01
3R_27688664_SNP A G 0.2288 35 118 0.8732 8.6974195234504192E-01
3R_27688672_SNP A T 0.0559 9 152 0.5356 5.2830333818330977E-01
3R_27688889_SNP C T 0.1166 19 144 0.4799 4.7437137763846249E-01
3R_27688899_SNP C G 0.2484 38 115 0.8058 7.9906565182900269E-01
3R_27688981_SNP T C 0.2038 32 125 0.999 9.9893142026237947E-01
3R_27688993_SNP C T 0.4444 68 85 0.33 3.1382099360113913E-01
3R_27689000_SNP T C 0.0559 9 152 0.5356 5.2830333818330977E-01
3R_27689032_SNP C A 0.4533 68 82 0.2965 2.7856901922512001E-01
3R_27689193_SNP A T 0.3247 50 104 0.3763 3.6090732421343341E-01
3R_27689698_SNP G C 0.0559 9 152 0.5356 5.2830333818330977E-01
3R_27690166_SNP A G 0.2436 38 118 0.8327 8.2826086358005491E-01
3R_27690254_SNP A G 0.0559 9 152 0.5356 5.2830333818330977E-01
3R_27690396_DEL G GAG 0.0828 13 144 0.4084 3.9502904711860143E-01
3R_27690412_SNP T G 0.2353 36 117 0.9761 9.7531691542898336E-01
3R_27690432_SNP A C 0.05031 8 151 0.5931 5.8440929957494769E-01
3R_27690515_INS CC C 0.08917 14 143 0.4481 4.4535118606427926E-01
3R_27690727_SNP A T 0.0915 14 139 0.8494 8.4427639921598097E-01
3R_27690772_INS A ACTTATTTATTGCA 0.1709 27 131 0.3789 3.6765081427616442E-01
3R_27690841_SNP A G 0.05674 8 133 0.4224 4.2500728993189596E-01
3R_27691088_DEL TGACAAT T 0.2484 38 115 0.2759 2.6192986033419141E-01
3R_27691360_SNP T C 0.1006 16 143 0.5078 4.9961587473893865E-01
3R_27691671_SNP G A 0.06875 11 149 0.9033 9.0126101272861248E-01
3R_27691807_SNP G A 0.075 12 148 0.945 9.4391373664709111E-01
3R_27691982_SNP A G 0.1635 26 133 0.3747 3.8146857174778981E-01
3R_27692104_SNP C G 0.05031 8 151 0.5823 5.7307998562912965E-01
3R_27692166_SNP A C 0.07453 12 149 0.959 9.5830726610385564E-01
3R_27692169_MNP AAG GGA 0.06875 11 149 0.9955 9.9544028493883308E-01
3R_27692195_SNP C T 0.05128 8 148 0.9629 9.6551047322103922E-01
3R_27692329_SNP T C 0.06918 11 148 0.688 6.8233562736958231E-01
3R_27692368_INS TTATAATTACT T 0.07453 12 149 0.959 9.5830726610385564E-01
3R_27692378_SNP A T 0.06875 11 149 0.9033 9.0126101272861248E-01
3R_27692391_SNP A C 0.08696 14 147 0.5482 5.4206704529456373E-01
3R_27692397_SNP T C 0.06918 11 148 0.9803 9.7986809116696616E-01
3R_27692444_SNP A G 0.2484 39 118 0.3546 3.4050208164730400E-01
3R_27692453_SNP A C 0.06918 11 148 0.9378 9.3700772058064963E-01
3R_27692487_SNP T A 0.07453 12 149 0.9506 9.4980897329823200E-01
3R_27692561_DEL A ATCTC 0.06329 10 148 0.6529 6.4645127182586459E-01
3R_27692569_SNP A C 0.075 12 148 0.9467 9.4566620322218031E-01
3R_27692572_INS ATAAAATAA A 0.05128 8 148 0.6944 6.8704286747764720E-01
3R_27692615_SNP C T 0.07453 12 149 0.959 9.5830726610385564E-01
3R_27692716_DEL T TCGGAAAACAATTTAATGACAT 0.06875 11 149 0.9955 9.9544028493883308E-01
3R_27692751_SNP A T 0.07453 12 149 0.959 9.5830726610385564E-01
3R_27692915_SNP A G 0.06875 11 149 0.8057 8.0230565634796291E-01
3R_27692916_SNP C G 0.07453 12 149 0.959 9.5830726610385564E-01
3R_27692961_SNP T C 0.06918 11 148 0.8107 8.0679690968291629E-01
3R_27693133_SNP T G 0.06918 11 148 0.6817 6.7639460454624112E-01
3R_27693146_SNP T C 0.075 12 148 0.9433 9.4226057734975122E-01
3R_27693211_SNP T G 0.05625 9 151 0.6601 6.5317861460325011E-01
3R_27693251_DEL A TTT 0.075 12 148 0.945 9.4391373664709111E-01
3R_27693258_SNP A G 0.075 12 148 0.945 9.4391373664709111E-01
3R_27693384_SNP G C 0.07453 12 149 0.959 9.5830726610385564E-01
3R_27693401_SNP C A 0.06329 10 148 0.7903 7.8550074024686345E-01
3R_27693426_INS ACTTTGCACAAGTTTTC G 0.07453 12 149 0.959 9.5830726610385564E-01
3R_27693487_INS ATGATGCACTATCTTTTTCCCAGTGCATTTAATGTCTTTA A 0.07453 12 149 0.959 9.5830726610385564E-01
3R_27693510_SNP T A 0.06289 10 149 0.7657 7.6182982466375826E-01
3R_27693564_SNP T G 0.06289 10 149 0.7657 7.6182982466375826E-01
3R_27693565_DEL G GA 0.06289 10 149 0.7657 7.6182982466375826E-01
3R_27693809_SNP T C 0.07453 12 149 0.959 9.5830726610385564E-01
3R_27693886_SNP A G 0.05556 9 153 0.6542 6.4918057509246507E-01
3R_27694210_SNP T C 0.06875 11 149 0.9033 9.0126101272861248E-01
3R_27694319_SNP T A 0.06875 11 149 0.7057 7.0168527119607416E-01
3R_27694329_DEL A ATAAA 0.1678 25 124 0.4358 4.1785242203628681E-01
3R_27694341_SNP A G 0.08025 13 149 0.993 9.9294988900935355E-01
3R_27694364_SNP G T 0.07927 13 151 0.9616 9.6127493087607452E-01
3R_27694380_INS GAGTT G 0.05488 9 155 0.7047 7.0181040640456938E-01
3R_27694707_SNP A C 0.09816 16 147 0.1875 1.8183381380882224E-01
3R_27695362_INS ATAACTCAAAGGATCGGGAGCAGGAGGCA A 0.07947 12 139 0.9767 9.7622030530006776E-01
3R_27695441_DEL A ACGGCGA 0.08219 12 134 0.1612 2.2051674646456165E-01
3R_27695876_SNP A G 0.05556 9 153 0.6542 6.4918057509246507E-01
3R_27695979_SNP T C 0.08025 13 149 0.1497 1.4416337215182917E-01
3R_27696023_SNP C A 0.0559 9 152 0.6577 6.5171010967516696E-01
3R_27696208_SNP A G 0.07453 12 149 0.1324 1.2535408620285549E-01
3R_27696209_SNP A G 0.1625 26 134 0.3051 2.9579891653692847E-01
3R_27696219_SNP A C 0.2323 36 119 0.5818 5.7192070241808324E-01
3R_27696221_SNP C A 0.2645 41 114 0.3125 3.0061380952766059E-01
3R_27696343_INS A ACTTATAAGAAGCTGTGCATA 0.1935 30 125 0.2548 2.4338436588714496E-01
3R_27696397_SNP T C 0.2468 38 116 0.5016 4.9019245729836902E-01
3R_27696429_DEL C CTTTCGACAATGGTGTGCTGTTAGTTCCAAAATGCATGC 0.05556 9 153 0.6542 6.4918057509246507E-01
3R_27696467_SNP G C 0.09333 14 136 0.8195 8.1170847614565012E-01
3R_27696486_SNP A C 0.1646 26 132 0.3655 3.5488400527098252E-01
3R_27696524_SNP C G 0.075 12 148 0.9635 9.6269184397870211E-01
3R_27696626_DEL GATG G 0.2774 43 112 0.4834 4.7528855932235670E-01
3R_27696781_SNP G T 0.2687 43 117 0.4994 4.9056621805687528E-01
3R_27696937_SNP T C 0.05732 9 148 0.8912 8.9545416918705834E-01
3R_27697150_SNP T C 0.09938 16 145 0.1594 1.5607433655320524E-01
3R_27697185_DEL A AGGGACGCCGA 0.06494 10 144 0.1876 2.0660056432553342E-01
3R_27697431_SNP A G 0.06748 11 152 0.03807 3.6006615669629108E-02
3R_27697603_SNP A G 0.3311 50 101 0.4863 4.6935089351024073E-01
3R_27697614_SNP T A 0.07453 12 149 0.959 9.5830726610385564E-01
3R_27697683_SNP G A 0.1321 21 138 0.4622 4.5233317495019576E-01
3R_27697738_SNP T A 0.07317 12 152 0.9019 9.0113168366024299E-01
3R_27697847_SNP T C 0.1635 26 133 0.26 2.4992937409205163E-01
3R_27697874_DEL A ACTTGACAGCA 0.08228 13 145 0.1536 1.4685898681272513E-01
3R_27697905_SNP G A 0.06875 11 149 0.1022 9.5024910696174025E-02
3R_27697922_SNP A G 0.07362 12 151 0.1546 1.4993509757687440E-01
3R_27698895_DEL C CTCCGAAC 0.05063 8 150 0.1573 1.7953377256441416E-01
3R_27698920_SNP G C 0.1656 26 131 0.1604 1.5357294714267977E-01
3R_27699001_SNP G A 0.1731 27 129 0.2924 2.7978805436635379E-01
3R_27699024_SNP C G 0.1795 28 128 0.287 2.7435188794127885E-01
3R_27699055_SNP G C 0.1883 29 125 0.3973 3.8256601055094785E-01
3R_27699170_SNP A G 0.1049 17 145 0.3142 3.0821252354137574E-01
3R_27699213_INS TCGAGCGTGTGGGCATTT T 0.1419 21 127 0.1259 1.1636761453540012E-01
3R_27699501_SNP A G 0.05556 9 153 0.6542 6.4918057509246507E-01
3R_27699778_SNP T C 0.2368 36 116 0.9121 9.1103321886583932E-01
3R_27699855_INS GTTTAACCAATTG G 0.4375 63 81 0.8758 8.7140272252291751E-01
3R_27699900_INS TCT T 0.08392 12 131 0.8789 8.7538866791439374E-01
3R_27699923_SNP C T 0.4932 73 75 0.9422 9.4120126120473691E-01
3R_27700030_SNP G C 0.443 66 83 0.9362 9.3396951403629913E-01
3R_27700052_SNP G C 0.06098 10 154 0.8019 7.9988005656127259E-01
3R_27700127_INS GTGATGGAGGGG G 0.4286 57 76 0.8937 8.9484101602875676E-01
3R_27700180_SNP G A 0.4286 66 88 0.9722 9.7135810862693361E-01
3R_27700329_SNP A C 0.2264 36 123 0.6035 5.9799881240011477E-01
3R_27700351_SNP C T 0.4129 64 91 0.9983 9.9829355373648831E-01
3R_27700395_DEL A AA 0.4156 64 90 0.9407 9.3902983449974176E-01
3R_27700403_SNP A T 0.08228 13 145 0.3536 3.4063538930095638E-01
3R_27700406_SNP T G 0.4118 63 90 0.9943 9.9410320784185791E-01
3R_27700412_INS CGTCAC C 0.4324 64 84 0.986 9.8556350692234573E-01
3R_27700460_SNP C A 0.2792 43 111 0.5097 4.9781659269743517E-01
3R_27700643_SNP G T 0.4514 65 79 0.8929 8.8700321285716965E-01
3R_27700717_SNP A C 0.4333 65 85 0.8852 8.8137590826611767E-01
3R_27700786_SNP A G 0.4211 64 88 0.8324 8.2755835692571922E-01
3R_27700787_SNP C T 0.4248 65 88 0.9888 9.8840201439452191E-01
3R_27701079_SNP A G 0.06918 11 148 0.09731 8.9351096623735859E-02
3R_27701127_DEL TT GGCTGAACCG 0.06875 11 149 0.2512 2.4411832544706913E-01
3R_27701140_SNP A C 0.4172 63 88 0.7789 7.7782497280275487E-01
3R_27701165_SNP T C 0.06918 11 148 0.7424 7.4338635430010347E-01
3R_27701203_INS AGGGGCGCCAGTGCCGGGACTCGA A 0.461 65 76 0.8044 8.0043697515804868E-01
3R_27701297_SNP G C 0.42 63 87 0.9404 9.3814214079260383E-01
3R_27701513_INS AA A 0.3723 51 86 0.656 6.5969809164913418E-01
3R_27701574_SNP T C 0.4295 64 85 0.8682 8.6350851200625700E-01
3R_27701604_SNP G C 0.08805 14 145 0.3746 3.6329048530994057E-01
3R_27701641_INS T TTGT 0.1548 24 131 0.4243 4.0950255356546050E-01
3R_27701929_SNP A C 0.1688 27 133 0.2827 2.7357050491202028E-01
3R_27701934_INS ACA A 0.2133 32 118 0.9043 9.0250890151991736E-01
3R_27701942_SNP C T 0.4474 68 84 0.9632 9.6203149969217450E-01
3R_27701952_DEL C CAAAAAATTTCAATTTGAATCAGGC 0.05769 9 147 0.8623 8.5924202647027892E-01
3R_27702016_SNP A T 0.1076 17 141 0.2055 1.9442767100668989E-01
3R_27702057_SNP G A 0.09938 16 145 0.2685 2.6030424608417602E-01
3R_27702101_INS T TTGTG 0.09554 15 142 0.2437 2.3123447717260226E-01
3R_27702411_SNP A G 0.08176 13 146 0.6595 6.5324365953010910E-01
3R_27702439_DEL T TCAATTAAACA 0.08228 13 145 0.8491 8.4510953992409754E-01
3R_27702835_SNP A T 0.07453 12 149 0.1324 1.2535408620285549E-01
3R_27702880_SNP C G 0.46 69 81 0.8746 8.7122543594860846E-01
3R_27702881_SNP C G 0.4527 67 81 0.9463 9.4454107805509069E-01
3R_27702883_SNP G A 0.4631 69 80 0.8804 8.7715989110649728E-01
3R_27703038_SNP T C 0.4392 65 83 0.8156 8.0941788669845260E-01
3R_27703184_DEL T TT 0.1338 21 136 0.07537 6.8294460484483038E-02
3R_27703417_SNP C T 0.1646 26 132 0.2473 2.3582605026223358E-01
3R_27703498_SNP T C 0.06 9 141 0.9326 9.3127668653685680E-01
3R_27703557_SNP A C 0.0875 14 146 0.3749 3.6472439121186873E-01
3R_27703721_SNP C T 0.3355 51 101 0.9505 9.4874682700044788E-01
3R_27703791_DEL T TT 0.2333 35 115 0.4432 4.3002460526187447E-01
3R_27703813_SNP G A 0.08805 14 145 0.1921 1.8715020842868679E-01
3R_27703814_SNP A G 0.08805 14 145 0.4463 4.3818188763172528E-01
3R_27704107_DEL C CATC 0.3151 46 100 0.9966 9.9646477765963193E-01
3R_27704218_SNP T A 0.09434 15 144 0.3177 3.0760422785503028E-01
3R_27704226_SNP T A 0.05556 9 153 0.6542 6.4918057509246507E-01
3R_27704556_DEL T TT 0.05696 9 149 0.4198 4.1021600467675812E-01
3R_27704574_SNP C T 0.3816 58 94 0.9424 9.4040411082513997E-01
3R_27704655_SNP A G 0.172 27 130 0.4008 3.8980105000566556E-01
3R_27704768_SNP A G 0.08861 14 144 0.3878 3.7562930184820609E-01
3R_27704772_INS CC C 0.3649 54 94 0.8435 8.3886570771957558E-01
3R_27704962_SNP G T 0.3288 48 98 0.8393 8.3585881530615747E-01
3R_27704975_SNP T G 0.3287 47 96 0.9786 9.7796109358234184E-01
3R_27704992_SNP T A 0.331 48 97 0.7856 7.7920737167783094E-01
3R_27704993_SNP T A 0.1806 28 127 0.3961 3.8375794662223950E-01
3R_27705021_SNP G A 0.07006 11 146 0.1355 1.2393526912048314E-01
3R_27705024_SNP C T 0.3356 49 97 0.9822 9.8123450615891494E-01
3R_27705080_SNP T G 0.34 51 99 0.7466 7.3827628426478786E-01
3R_27705114_SNP T C 0.4595 68 80 0.5073 4.9957097788010207E-01
3R_27705121_SNP T G 0.0828 13 144 0.3914 3.7701508407933937E-01
3R_27705216_SNP A G 0.4626 68 79 0.4383 4.2138988803793187E-01
3R_27705242_DEL G GCAGACTG 0.06329 10 148 0.06257 5.5613401037996446E-02
3R_27705324_SNP A G 0.3691 55 94 0.6395 6.3361603600887761E-01
3R_27705928_SNP A T 0.1266 20 138 0.3471 3.3387704236271032E-01
3R_27705968_SNP C G 0.121 19 138 0.3026 2.8791551769563339E-01
3R_27706037_SNP A G 0.2368 36 116 0.7332 7.3023060417627805E-01
3R_27706235_SNP C T 0.3851 57 91 0.855 8.4969067262096121E-01
3R_27706429_SNP A G 0.1266 20 138 0.406 3.9334780018088555E-01
3R_27706796_SNP A C 0.05 8 152 0.876 8.7377381695262302E-01
3R_27706841_SNP C T 0.4476 64 79 0.9364 9.4006942805920990E-01
3R_27706847_SNP T C 0.05031 8 151 0.4272 4.2358007455655544E-01
3R_27706872_SNP G T 0.3487 53 99 0.7499 7.4186988271619747E-01
3R_27706911_SNP A C 0.3464 53 100 0.7694 7.6212289957849733E-01
3R_27706976_SNP T G 0.07595 12 146 0.1423 1.3199726176393412E-01
3R_27707090_SNP G A 0.4 56 84 0.5082 4.7928739933676268E-01
3R_27707147_SNP G C 0.4503 68 83 0.5841 5.7048738276616995E-01
3R_27707161_SNP A G 0.08805 14 145 0.3614 3.5124219181814598E-01
3R_27707201_SNP T G 0.05625 9 151 0.2198 2.0998886135945727E-01
3R_27707235_SNP G A 0.4437 67 84 0.5916 5.7826476006897409E-01
3R_27707263_SNP A G 0.4539 69 83 0.5569 5.4436218228374533E-01
3R_27707697_DEL A ACAGGCA 0.4526 62 75 0.6661 6.4731521436544870E-01
3R_27708362_DEL G GC 0.08125 13 147 0.1592 1.5044227634878637E-01
3R_27708402_SNP G C 0.05556 9 153 0.6542 6.4918057509246507E-01
3R_27708420_SNP G T 0.3092 47 105 0.4196 4.0583981995688012E-01
3R_27708676_SNP C A 0.3775 57 94 0.8023 7.9525583137641220E-01
3R_27708724_SNP G C 0.2662 41 113 0.5786 5.6762538930654094E-01
3R_27709043_SNP A G 0.4106 62 89 0.739 7.2964829817406784E-01
3R_27709118_SNP T G 0.2885 45 111 0.8285 8.2391866377778744E-01
3R_27709232_SNP T A 0.06748 11 152 0.03807 3.6006615669629108E-02
3R_27709308_SNP A C 0.09877 16 146 0.4924 4.8703425622032670E-01
3R_27709309_SNP C A 0.2987 46 108 0.6218 6.1112226133993475E-01
3R_27709356_INS AA A 0.08571 12 128 0.5753 5.9102513553379921E-01
3R_27709547_SNP C A 0.3878 57 90 0.8766 8.7166167403356476E-01
3R_27710424_INS T TGTCCTTGTTT 0.4014 59 88 0.8527 8.4567946429367769E-01
3R_27710488_SNP A G 0.4052 62 91 0.7754 7.6859255857210951E-01
3R_27710727_SNP A C 0.1062 17 143 0.1714 1.6211162956559799E-01
3R_27710735_SNP T C 0.08125 13 147 0.5052 4.9637931279107728E-01
3R_27710811_SNP T A 0.4126 59 84 0.7067 6.9381037261617351E-01
3R_27710937_SNP A G 0.075 12 148 0.1314 1.2334377874570845E-01
3R_27710981_SNP A G 0.4052 62 91 0.7572 7.5047803481079056E-01
3R_27711006_SNP T C 0.3933 59 91 0.7169 7.0720347634918923E-01
3R_27711078_SNP G A 0.3919 58 90 0.7361 7.2426691611072513E-01
3R_27711092_SNP A T 0.07595 12 146 0.1338 1.2338919747344923E-01
3R_27711207_SNP C G 0.404 61 90 0.7164 7.0928618057161097E-01
3R_27711231_SNP G C 0.271 42 113 0.834 8.3178431508786299E-01
3R_27711251_SNP C A 0.396 59 90 0.7208 7.1314535600855877E-01
3R_27711326_SNP G C 0.4091 63 91 0.7697 7.6313343175679682E-01
3R_27711347_SNP C A 0.09396 14 135 0.6059 5.8923957821376993E-01
3R_27711384_DEL A ACAATCTAAGATTTC 0.2733 41 109 0.4932 4.7747191912754727E-01
3R_27711410_SNP C T 0.2715 41 110 0.6506 6.3983035212217232E-01
3R_27711424_DEL T TCCT 0.2857 44 110 0.5627 5.5142261117612990E-01
3R_27711437_SNP T C 0.075 12 148 0.1314 1.2334377874570845E-01
3R_27711442_SNP A G 0.4027 60 89 0.6365 6.2445256813546668E-01
3R_27711499_SNP G A 0.4133 62 88 0.8214 8.1489064718745730E-01
3R_27711530_INS TGAT T 0.4065 63 92 0.8023 7.9658724378620560E-01
3R_27711535_DEL T TGTTT 0.0719 11 142 0.9695 9.6863604001637837E-01
3R_27711558_SNP A G 0.4027 60 89 0.5044 4.9518693817505632E-01
3R_27711615_SNP T C 0.4052 62 91 0.7226 7.1460536204307279E-01
3R_27711735_SNP T C 0.3819 55 89 0.4198 4.0930448516442464E-01
3R_27711791_SNP T C 0.0875 14 146 0.559 5.5165218388170612E-01
3R_27711822_SNP T C 0.4065 63 92 0.6479 6.4168306822969945E-01
3R_27711976_SNP G A 0.3882 59 93 0.5336 5.2856126760716093E-01
3R_27712040_SNP C A 0.4091 63 91 0.5677 5.6441904964431178E-01
3R_27712175_SNP G A 0.4094 61 88 0.6959 6.8504669121330575E-01
3R_27712307_INS TT T 0.3732 53 89 0.6973 6.8021855879719872E-01
3R_27712492_SNP G A 0.4238 64 87 0.693 6.8368360039494092E-01
3R_27712493_SNP T A 0.3669 51 88 0.5013 4.7589253051343305E-01
3R_27712784_DEL GG G 0.1645 25 127 0.2427 2.2484240914220122E-01
3R_27712879_SNP C A 0.4828 70 75 0.6435 6.3072074475178952E-01
3R_27712953_SNP G T 0.4934 75 77 0.9109 9.0786430700713017E-01
3R_27713176_SNP G A 0.3691 55 94 0.7614 7.5142436655097622E-01
3R_27713239_SNP T A 0.3816 58 94 0.6151 6.0339690390037459E-01
3R_27713251_SNP C A 0.06918 11 148 0.0968 8.8924380810348591E-02
3R_27713252_SNP T A 0.06875 11 149 0.133 1.2480061107348095E-01
3R_27713552_DEL G GCTTTGGACTTGAGAGTTTAAGATAAAAAATACCTATG 0.3907 59 92 0.637 6.2551263301403381E-01
3R_27713618_INS TT T 0.3116 43 95 0.5086 4.8466195549172641E-01
3R_27713628_SNP T A 0.3106 41 91 0.7088 6.9082443619548628E-01
3R_27722873_SNP T C 0.2517 38 113 0.6281 6.1298930580180977E-01
3R_27722879_DEL TATTACTTAGT T 0.2566 39 113 0.9136 9.1112713299794013E-01
3R_27722939_INS AAA A 0.05031 8 151 0.08624 8.0625007003646332E-02
3R_27723079_SNP C G 0.08125 13 147 0.1865 1.7709192635548643E-01
3R_27723144_SNP A T 0.2715 41 110 0.7548 7.4574152541107253E-01
3R_27723189_SNP T C 0.07547 12 147 0.1863 1.7564927580629563E-01
3R_27723532_SNP T G 0.0559 9 152 0.7019 6.9664260962242297E-01
3R_27723749_SNP C T 0.375 57 95 0.651 6.4058604541181563E-01
3R_27723778_SNP A T 0.268 41 112 0.6766 6.6832092910106478E-01
3R_27723961_SNP A T 0.3775 57 94 0.6692 6.5899805461586847E-01
3R_27724110_SNP C T 0.2821 44 112 0.5176 5.0762212934122464E-01
3R_27724226_DEL A ACTCGA 0.05769 9 147 0.1951 2.1651998028068298E-01
3R_27724298_SNP G A 0.4533 68 82 0.5887 5.7631796051420703E-01
3R_27724353_SNP C T 0.06918 11 148 0.1325 1.2321060715647481E-01
3R_27724488_SNP A T 0.3733 56 94 0.7493 7.3979032074600348E-01
3R_27724566_SNP A C 0.07643 12 145 0.5764 5.6577682504651472E-01
3R_27724698_SNP G T 0.3816 58 94 0.5651 5.5238084489172024E-01
3R_27724775_INS TGAATTCAAGT T 0.07595 12 146 0.05991 5.3232518699418419E-02
3R_27724776_DEL C CTTTTTC 0.2416 36 113 0.9204 9.1763810429910619E-01
3R_27724824_SNP T C 0.05806 9 146 0.6684 6.6224460605791347E-01
3R_27725053_INS GAG G 0.2941 40 96 0.9156 9.1965178209206233E-01
3R_27725141_SNP G C 0.3333 51 102 0.2994 2.8150101606551381E-01
3R_27725168_DEL G GGGCAG 0.06369 10 147 0.1621 1.8340497266627687E-01
3R_27725224_SNP A G 0.2697 41 111 0.439 4.2548265589486522E-01
3R_27725225_SNP T C 0.06369 10 147 0.1527 1.4214145900446640E-01
3R_27725953_DEL G GCCTTCGACCA 0.07643 12 145 0.2087 2.3161322360213354E-01
3R_27726126_SNP A G 0.2803 44 113 0.7276 7.2082917506058131E-01
3R_27726391_SNP T G 0.268 41 112 0.5319 5.2178939873576047E-01
3R_27726586_SNP C T 0.271 42 113 0.9592 9.5830307133044446E-01
3R_27726642_SNP T G 0.09434 15 144 0.2313 2.2308557813562646E-01
3R_27726830_SNP T G 0.05556 9 153 0.6542 6.4918057509246507E-01
3R_27727263_SNP T G 0.2745 42 111 0.8229 8.2114982477794951E-01
3R_27727379_SNP G T 0.09146 15 149 0.778 7.7578209405453313E-01
3R_27727824_SNP G C 0.06748 11 152 0.3149 3.0907994542087214E-01
3R_27727908_SNP C T 0.3228 51 107 0.7378 7.3206281029896203E-01
3R_27728103_SNP A C 0.08025 13 149 0.939 9.3820708240897766E-01
3R_27728161_SNP T C 0.4103 64 92 0.5653 5.5388875102086299E-01
3R_27728198_SNP T G 0.3101 49 109 0.7384 7.3287600651938134E-01
3R_27728199_SNP A G 0.08228 13 145 0.1296 1.2001217016841537E-01
3R_27728217_SNP G T 0.3032 47 108 0.6881 6.8118553403172344E-01
3R_27728281_SNP A C 0.3121 49 108 0.5979 5.8986874872897510E-01
3R_27728389_SNP A G 0.07453 12 149 0.3458 3.3743745710848050E-01
3R_27728443_SNP A T 0.07407 12 150 0.8897 8.8824419318010595E-01
3R_27728449_SNP G C 0.07362 12 151 0.903 9.0186548657832089E-01
3R_27728573_INS C GGT 0.4416 68 86 0.6001 5.8710188365957960E-01
3R_27728687_SNP T C 0.06918 11 148 0.1172 1.0840357990205907E-01
3R_27728733_DEL TT AAGGGAGACAGC 0.2857 44 110 0.619 6.0906791044554709E-01
3R_27728888_SNP C G 0.2821 44 112 0.9264 9.2448083804542613E-01
3R_27728891_SNP A C 0.06918 11 148 0.1321 1.2287251683601419E-01
3R_27729077_SNP A G 0.2949 46 110 0.8617 8.5807053124479649E-01
3R_27729109_SNP C G 0.3013 47 109 0.8262 8.2118027905385904E-01
3R_27729110_SNP T G 0.2313 34 113 0.6635 6.4789264786304479E-01
3R_27729127_SNP A G 0.3609 48 85 0.8785 8.6901000056571043E-01
3R_27729173_SNP A G 0.2949 46 110 0.8144 8.0911133815261171E-01
3R_27729368_INS T AA 0.2885 45 111 0.8411 8.3751632984441804E-01
3R_27729378_SNP T G 0.2839 44 111 0.9437 9.4229617096107021E-01
3R_27729401_SNP A G 0.2885 45 111 0.9432 9.4181387831963970E-01
3R_27729416_SNP G C 0.349 52 97 0.5635 5.4602946847287726E-01
3R_27729468_SNP G A 0.0604 9 140 0.5661 5.9016554069609317E-01
3R_27729469_SNP T A 0.06 9 141 0.5601 5.8554786259259606E-01
3R_27729472_SNP T G 0.06294 9 134 0.6348 6.8972456977446439E-01
3R_27729475_SNP C A 0.06618 9 127 0.7081 7.7551131320935218E-01
3R_27729523_SNP T C 0.2911 46 112 0.7985 7.9383555778005188E-01
3R_27729572_SNP T C 0.0875 14 146 0.559 5.5165218388170612E-01
3R_27729594_SNP A T 0.2583 39 112 0.4319 4.1737566119130243E-01
3R_27729635_SNP A G 0.3624 54 95 0.8688 8.6326525035149826E-01
3R_27729833_SNP A G 0.2911 46 112 0.8037 7.9922855671716275E-01
3R_27730004_SNP A T 0.255 38 111 0.1584 1.8585826044640452E-01
3R_27730270_SNP A C 0.2449 36 111 0.5455 5.2743157763187809E-01
3R_27730339_SNP T G 0.08176 13 146 0.8344 8.3186160395071662E-01
3R_27730374_DEL A ACTGGGTGGAAAA 0.0604 9 140 0.2054 2.1974732379294226E-01
3R_27730410_SNP G C 0.1321 21 138 0.6207 6.1304179805016434E-01
3R_27730847_SNP A G 0.3226 50 105 0.7466 7.3774024288618700E-01
3R_27730963_SNP A G 0.07453 12 149 0.1324 1.2535408620285549E-01
3R_27731133_SNP G A 0.2436 38 118 0.6808 6.7300114083721663E-01
3R_27731140_DEL G GGGGCTCTGTAAACGG 0.2027 30 118 0.6602 6.5205890048445070E-01
3R_27731468_SNP T C 0.07595 12 146 0.6243 6.1517917357875085E-01
3R_27731501_SNP A T 0.08642 14 148 0.9396 9.3879501863378823E-01
3R_27731773_SNP C T 0.08805 14 145 0.5483 5.4013814499671176E-01
3R_27731822_INS G GGCAGACAG 0.4014 57 85 0.5519 5.5696318971340697E-01
3R_27732118_SNP T C 0.2051 32 124 0.9508 9.4955151781646330E-01
3R_27732274_SNP A G 0.3141 49 107 0.6907 6.8355726123958038E-01
3R_27732374_SNP A T 0.2258 35 120 0.6292 6.1946437148146294E-01
3R_27732375_SNP T C 0.2215 35 123 0.6747 6.6782921676497731E-01
3R_27732382_SNP C G 0.2244 35 121 0.5274 5.4189512523094086E-01
3R_27732863_SNP T C 0.2603 38 108 0.6401 6.2320692401018229E-01
3R_27733186_SNP T G 0.2667 40 110 0.5007 4.8267430920651655E-01
3R_27733651_DEL T TCT 0.07595 12 146 0.09686 8.7891747053290836E-02
3R_27733770_SNP T C 0.2129 33 122 0.8236 8.1818423320034972E-01
3R_27733796_SNP C T 0.08025 13 149 0.9999 9.9991284702085703E-01
3R_27733935_SNP A G 0.2051 32 124 0.6788 6.7758151980085435E-01
3R_27734001_SNP T G 0.404 61 90 0.8254 8.1948012570869244E-01
3R_27734002_DEL T TCG 0.4 60 90 0.3746 3.8823523522688452E-01
3R_27734025_SNP T C 0.4013 61 91 0.6824 6.7123739707414132E-01
3R_27734781_SNP A T 0.3224 49 103 0.5998 5.8947496756260009E-01
3R_27735196_SNP A G 0.06918 11 148 0.9346 9.3304478302535110E-01
3R_27735231_SNP A T 0.08861 14 144 0.1625 1.5479038114261401E-01
3R_27735295_DEL C CTTCGA 0.3333 50 100 0.4201 4.0525821026849951E-01
3R_27735309_SNP A G 0.08805 14 145 0.2987 2.8793315448506951E-01
3R_27735323_SNP G C 0.3444 52 99 0.5798 5.7009149540953530E-01
3R_27735418_SNP T A 0.4052 62 91 0.7598 7.5173706754273939E-01
3R_27735455_SNP C A 0.3421 52 100 0.701 6.9436094565281270E-01
3R_27735743_SNP T A 0.3701 57 97 0.5921 5.8057874239209672E-01
3R_27735744_SNP G A 0.3684 56 96 0.4349 4.1940018183756200E-01
3R_27735784_SNP T C 0.3922 60 93 0.4804 4.6484967083408357E-01
3R_27736284_SNP T G 0.2065 32 123 0.7946 7.8889888591344415E-01
3R_27736331_SNP T G 0.1013 16 142 0.1433 1.4450382425481934E-01
3R_27736665_SNP A G 0.05625 9 151 0.5584 5.5572301792724077E-01
3R_27736863_SNP C T 0.09317 15 146 0.5108 5.0318454361231424E-01
3R_27737095_SNP T C 0.05556 9 153 0.6542 6.4918057509246507E-01
3R_27737138_SNP A C 0.4054 60 88 0.7266 7.1529084456114234E-01
3R_27737452_DEL T TGCAAAATTACTGTTAAATATTTGAGTAGAAATT 0.2708 39 105 0.8601 8.6365500114626159E-01
3R_27737547_SNP T C 0.3851 57 91 0.7119 6.9895715800254066E-01
3R_27737645_SNP C T 0.07547 12 147 0.4421 4.3237721048548938E-01
3R_27737848_SNP G A 0.2129 33 122 0.7561 7.5067866797814486E-01
3R_27737917_SNP C T 0.4145 63 89 0.7842 7.7655835645127913E-01
3R_27738117_DEL T CC 0.06173 10 152 0.06812 6.4679415219206435E-02
3R_27738354_SNP A T 0.1 16 144 0.5328 5.2416943496762802E-01
3R_27738390_SNP G A 0.22 33 117 0.9875 9.8708886799437623E-01
3R_27738423_SNP T G 0.08589 14 149 0.9496 9.4901400707694550E-01
3R_27738605_SNP T A 0.09317 15 146 0.5108 5.0318454361231424E-01
3R_27739062_SNP C T 0.06962 11 147 0.6065 6.1895877722988257E-01
3R_27739778_SNP G C 0.2941 45 108 0.6887 6.7835230821988146E-01
3R_27739957_SNP G A 0.4183 64 89 0.6971 6.8709244497583466E-01
3R_27740155_SNP A G 0.3355 51 101 0.6912 6.8000965263614188E-01
3R_27740320_DEL G GGGTTGAAGTGCCACAGCCCCG 0.05556 9 153 0.6542 6.4918057509246507E-01
3R_27740393_SNP G C 0.2229 35 122 0.9314 9.2959482332734877E-01
3R_27740395_SNP C T 0.2293 36 121 0.8093 8.0955053621649697E-01
3R_27740421_SNP A T 0.396 59 90 0.7752 7.6538936747008623E-01
3R_27740424_DEL T TGCTT 0.4133 62 88 0.8539 8.5097597003542069E-01
3R_27741259_DEL G GGACCGGAGTAGAGCCATTTTTGATTTCCCCAATGATTTGCATTAACATTTTTAG 0.06211 10 151 0.04189 4.2783421735332353E-02
3R_27741364_SNP A T 0.3869 53 84 0.8591 8.5068652141941370E-01
3R_27741389_SNP C A 0.2979 42 99 0.7574 7.5267256732504328E-01
3R_27742223_SNP A T 0.2685 40 109 0.2548 2.4542997723229609E-01
3R_27742261_SNP A G 0.3311 49 99 0.9626 9.6168618756264312E-01
3R_27742533_SNP C G 0.3355 51 101 0.9818 9.8132839990272325E-01
3R_27742796_SNP T C 0.2885 45 111 0.5659 5.5618965492739103E-01
3R_27742797_SNP T C 0.2803 44 113 0.5998 5.9019571298346318E-01
3R_27742908_DEL CTTCCTGCAGG C 0.4286 63 84 0.5357 5.2224136824333833E-01
3R_27743207_SNP C T 0.2222 34 119 0.9687 9.6758640855477196E-01
3R_27743439_SNP A G 0.2065 32 123 0.7633 7.5702433063170738E-01
3R_27743595_SNP A G 0.2013 31 123 0.7437 7.3510771492499072E-01
3R_27743610_SNP G A 0.06135 10 153 0.8104 8.0807190482280689E-01
3R_27743636_SNP T C 0.1883 29 125 0.7875 7.8023062090844852E-01
3R_27743677_SNP A C 0.07547 12 147 0.132 1.2257437269828719E-01
3R_27743695_SNP T A 0.2051 32 124 0.8028 7.9756477712011442E-01
3R_27743782_SNP C A 0.18 27 123 0.5761 5.6022755635076016E-01
3R_27743830_SNP A T 0.2102 33 124 0.8262 8.2205413232924796E-01
3R_27743952_SNP C A 0.2727 42 112 0.7819 7.7481011929427979E-01
3R_27744139_SNP A G 0.07595 12 146 0.1285 1.1778327363062024E-01
3R_27744501_SNP T C 0.08696 14 147 0.1594 1.5146887395374031E-01
3R_27744636_SNP C T 0.2532 39 115 0.3681 3.5261595786413902E-01
3R_27744729_DEL T TT 0.32 48 102 0.7839 7.7590523700591729E-01
3R_27744906_INS GCCTC G 0.08228 13 145 0.5414 5.3298603439690018E-01
3R_27745039_SNP T C 0.2065 32 123 0.8747 8.7362239562806487E-01
3R_27745256_SNP A C 0.08861 14 144 0.2308 2.3105545918798043E-01
3R_27745633_INS T TCCT 0.05031 8 151 0.8388 8.3753743776625766E-01
3R_27745691_DEL C CTATTTTGATGTTTTC 0.08075 13 148 0.1269 1.1973688508050417E-01
3R_27745750_SNP C T 0.3158 48 104 0.2882 2.6903148225485685E-01
3R_27745867_SNP A G 0.06211 10 151 0.8785 8.7651094225992832E-01
3R_27745994_DEL T TTAATGTCAGGTTCTTTT 0.05732 9 148 0.7724 7.7965165802749159E-01
3R_27746461_SNP A G 0.07362 12 151 0.8545 8.5269010483455976E-01
3R_27746478_SNP A G 0.3333 51 102 0.5427 5.2976582468252387E-01
3R_27746706_SNP A T 0.09317 15 146 0.1499 1.4215310614313381E-01
3R_27746958_SNP C T 0.0559 9 152 0.6575 6.5150884661639896E-01
3R_27747004_SNP C A 0.06173 10 152 0.9916 9.9146198713239653E-01
3R_27747010_SNP T C 0.05 8 152 0.6901 6.8368307589094368E-01
3R_27747074_SNP A C 0.07362 12 151 0.05482 5.4722546055670881E-02
3R_27747089_SNP A C 0.2338 36 118 0.7606 7.5485108266187062E-01
3R_27747115_DEL T ACA 0.08125 13 147 0.1259 1.1769619827115374E-01
3R_27747204_SNP T G 0.08696 14 147 0.8318 8.2911066347574625E-01
3R_27747299_SNP A G 0.2179 34 122 0.688 6.7924677772840558E-01
3R_27747323_SNP C A 0.08025 13 149 0.9057 9.0454582077670309E-01
3R_27747603_SNP A G 0.2318 35 116 0.6458 6.3706164906890195E-01
3R_27748266_SNP A T 0.05556 9 153 0.6542 6.4918057509246507E-01
3R_27748363_SNP C A 0.05063 8 150 0.008042 6.7131964142863598E-03
3R_27748397_SNP C T 0.09317 15 146 0.5108 5.0318454361231424E-01
3R_27748654_SNP T A 0.2133 32 118 0.7931 7.9131534218919675E-01
3R_27748672_SNP C A 0.06329 10 148 0.8361 8.3251802336741199E-01
3R_27748740_SNP C T 0.075 12 148 0.7446 7.3985792483563939E-01
3R_27748780_SNP A G 0.06329 10 148 0.74 7.3365522622037405E-01
3R_27748949_INS TGTCTAT T 0.06918 11 148 0.4817 4.7059416524854114E-01
3R_27748953_SNP A C 0.08075 13 148 0.565 5.5752180777994975E-01
3R_27748975_SNP A G 0.08075 13 148 0.565 5.5752180777994975E-01
3R_27749352_SNP T C 0.09272 14 137 0.4135 3.9613480487353980E-01
3R_27749681_DEL G GTTTGCG 0.05625 9 151 0.9604 9.5962281848064501E-01
3R_27749705_SNP T A 0.3137 48 105 0.2809 2.6372481252296964E-01
3R_27749948_SNP A G 0.07317 12 152 0.0516 4.9776124050967388E-02
3R_27749952_SNP T G 0.07317 12 152 0.0516 4.9776124050967388E-02
3R_27749954_SNP T C 0.06173 10 152 0.0178 1.6357473605619122E-02
3R_27750016_SNP A C 0.0679 11 151 0.03911 3.6460362442942838E-02
3R_27750018_SNP G A 0.0679 11 151 0.03911 3.6460362442942838E-02
3R_27750024_SNP C A 0.06211 10 151 0.06917 6.5584335352725578E-02
3R_27750025_DEL T TGTGAGGCCCC 0.0679 11 151 0.03911 3.6460362442942838E-02
3R_27750040_SNP C T 0.0559 9 152 0.0249 2.3456063680863899E-02
3R_27750105_SNP T C 0.2244 35 121 0.7595 7.5289942689430911E-01
3R_27750273_INS A AG 0.2171 33 119 0.6736 6.6553882233390116E-01
3R_27750276_INS G GGC 0.2078 32 122 0.7766 7.6908941994754187E-01
3R_27750321_INS T TTTCTTGGACGTGACTAG 0.2933 44 106 0.346 3.2843148484728635E-01
3R_27750379_SNP T C 0.09146 15 149 0.778 7.7578209405453313E-01
3R_27750493_SNP G A 0.2092 32 121 0.8292 8.2400568622463899E-01
3R_27750526_SNP A G 0.2166 34 123 0.7376 7.3126890244138110E-01
3R_27750550_SNP C T 0.2222 34 119 0.7617 7.5876196023978826E-01
3R_27750554_SNP T A 0.2194 34 121 0.7176 7.0920097025662820E-01
3R_27750964_SNP C G 0.08176 13 146 0.1078 9.9560484693894336E-02
3R_27750965_SNP C T 0.08125 13 147 0.1094 1.0193904033364165E-01
3R_27751048_SNP A G 0.2152 34 124 0.8265 8.2253569649084990E-01
3R_27751250_SNP T A 0.06897 10 135 0.3576 3.4326065520960125E-01
3R_27751364_SNP A T 0.1711 26 126 0.7888 7.8088214952820323E-01
3R_27751815_SNP G C 0.07595 12 146 0.5942 5.8790997171213732E-01
3R_27751867_SNP C A 0.2038 32 125 0.8079 8.0295436521582664E-01
3R_27752100_INS ATGT A 0.06818 9 123 0.6618 6.6833755430501363E-01
3R_27752116_SNP A T 0.0828 13 144 0.4992 4.8714626125832261E-01
3R_27752119_SNP G C 0.08805 14 145 0.53 5.2044584479660239E-01
3R_27752120_INS AG A 0.0875 14 146 0.5201 5.1130646036658767E-01
3R_27752123_SNP A T 0.08176 13 146 0.1548 1.5494070758291234E-01
3R_27752124_DEL G GT 0.0875 14 146 0.5201 5.1130646036658767E-01
3R_27752126_DEL G GCACC 0.0875 14 146 0.5201 5.1130646036658767E-01
3R_27752246_INS G GAG 0.1818 28 126 0.8148 8.0917493104351124E-01
3R_27753168_DEL CAGAGTTAAAGGAGCGTTTC C 0.3219 47 99 0.1757 1.5395076541961095E-01
3R_27753282_SNP C G 0.2342 37 121 0.5227 5.1326189034013381E-01
3R_27753284_SNP T A 0.2278 36 122 0.4236 4.1428316546943400E-01
3R_27753864_SNP A C 0.07547 12 147 0.08051 7.3360459458933047E-02
3R_27753885_SNP T C 0.08805 14 145 0.1572 1.5746702766240539E-01
3R_27754106_SNP T A 0.08176 13 146 0.8416 8.3894105061094770E-01
3R_27754129_SNP A G 0.2484 39 118 0.6624 6.5917391399298486E-01
3R_27754536_SNP T G 0.06832 11 150 0.3919 3.8317678937671606E-01
3R_27754638_SNP T C 0.075 12 148 0.7874 7.8366694621421984E-01
3R_27754715_SNP G A 0.1656 26 131 0.8036 7.9817692762324521E-01
3R_27754957_SNP G T 0.09317 15 146 0.5108 5.0318454361231424E-01
3R_27754971_INS AA A 0.05031 8 151 0.6117 6.0327862791803177E-01
3R_27755107_SNP T A 0.2051 32 124 0.7772 7.7130122929821510E-01
3R_27755333_DEL C CACTTTCGAGCGC 0.05696 9 149 0.8504 8.4736308087758383E-01
3R_27755624_SNP C A 0.05696 9 149 0.6345 6.2997542497639225E-01
3R_27756063_DEL AAA A 0.1429 19 114 0.9294 9.3007562816257205E-01
3R_27756335_DEL G GCTTTGTATCGCCAGAAGTGAGTGACGAGG 0.06962 11 147 0.5834 5.9994254077696474E-01
3R_27756457_INS GGTGGGG C 0.08075 13 148 0.8999 8.9819777508496246E-01
3R_27756483_SNP T G 0.2038 32 125 0.8364 8.3555921903280539E-01
3R_27756495_SNP G A 0.08696 14 147 0.1594 1.5146887395374031E-01
3R_27756522_SNP C A 0.08125 13 147 0.3015 2.9616789096776031E-01
3R_27756720_SNP A C 0.1711 26 126 0.8491 8.4347828656238288E-01
3R_27756731_INS C CAC 0.2143 33 121 0.9849 9.8553537996982621E-01
3R_27756739_SNP A C 0.2089 33 125 0.7807 7.7580961404303217E-01
3R_27756816_SNP A G 0.2115 33 123 0.8594 8.5538847479766800E-01
3R_27756832_SNP T C 0.1987 31 125 0.7623 7.5678613276162643E-01
3R_27756958_DEL AA A 0.1837 27 120 0.7099 6.9782536347206547E-01
3R_27756965_SNP G A 0.2038 32 125 0.9506 9.4925663475347810E-01
3R_27756967_DEL ATGTCAGAGCCTCTTTGATTTAC A 0.2115 33 123 0.7921 7.8805291023623381E-01
3R_27756992_DEL AAATAAAA A 0.2038 32 125 0.8738 8.7107898551962015E-01
3R_27758312_SNP C G 0.1987 31 125 0.6415 6.3327856487790035E-01
3R_27758380_SNP A C 0.06211 10 151 0.3695 3.6638749669571802E-01
3R_27758919_SNP A G 0.08333 13 143 0.6335 6.2792667359961152E-01
3R_27759223_SNP C G 0.2038 32 125 0.9875 9.8725129854316562E-01
3R_27759405_SNP G A 0.06098 10 154 0.6077 6.0483295255393232E-01
3R_27759783_SNP T G 0.09554 15 142 0.7885 7.8325530179095870E-01
3R_27759797_SNP G T 0.1905 28 119 0.7798 7.6850597773741980E-01
3R_27760358_DEL A AGCATCAAAACTTATAACTA 0.05229 8 145 0.4737 4.6345138357883264E-01
3R_27760418_DEL T CTTAA 0.05696 9 149 0.7022 6.9586227329497174E-01
3R_27760658_SNP T A 0.0625 10 150 0.3548 3.4433138384996864E-01
3R_27760795_INS T TCT 0.2639 38 106 0.8599 8.5510185781700776E-01
3R_27761294_SNP C T 0.2185 33 118 0.4115 3.9239074566073551E-01
3R_27761446_SNP A T 0.1923 30 126 0.814 8.0909153624267016E-01
3R_27761633_SNP G T 0.08228 13 145 0.2166 2.0717187704340179E-01
3R_27761634_SNP A G 0.09317 15 146 0.5108 5.0318454361231424E-01
3R_27761691_SNP T C 0.2062 33 127 0.8362 8.3291361535720676E-01
3R_27761812_DEL G GAG 0.06536 10 143 0.2875 3.0594303658314304E-01
3R_27762037_SNP G A 0.4771 73 80 0.961 9.5973501902240665E-01
3R_27762094_SNP G T 0.06832 11 150 0.04002 3.6810651030827035E-02
3R_27762095_SNP G C 0.06875 11 149 0.04142 3.7642371321351585E-02
3R_27762100_SNP A T 0.07006 11 146 0.04277 3.7163893076198190E-02
3R_27762101_SNP G T 0.07595 12 146 0.0583 5.2133838587727674E-02
3R_27762105_SNP G C 0.06 9 141 0.618 6.4292133828506415E-01
3R_27762106_SNP T G 0.06711 10 139 0.5946 6.2277044139861060E-01
3R_27762108_SNP T G 0.06803 10 137 0.07562 6.7150899891172608E-02
3R_27762113_SNP T A 0.06429 9 131 0.4519 4.7283023723380690E-01
3R_27762114_SNP T G 0.06338 9 133 0.4447 4.5805864228803950E-01
3R_27762356_SNP C A 0.2125 34 126 0.6651 6.5852594678581600E-01
3R_27762359_INS CC C 0.07547 12 147 0.2876 3.1431603739164604E-01
3R_27762368_INS TACGTAACG T 0.05556 9 153 0.6542 6.4918057509246507E-01
3R_27763729_SNP T C 0.09317 15 146 0.5108 5.0318454361231424E-01
3R_27763937_DEL A AAA 0.07317 12 152 0.0516 4.9776124050967388E-02
3R_27763973_INS C CAAGAGGGTGGC 0.1733 26 124 0.8318 8.2717673296831207E-01
3R_27763986_DEL C CC 0.05369 8 141 0.04666 4.0717782984963341E-02
3R_27764088_DEL A ATGACG 0.08696 14 147 0.9406 9.3958514736919330E-01
3R_27764095_SNP G A 0.0875 14 146 0.9443 9.4313018835192297E-01
3R_27764322_SNP A G 0.06748 11 152 0.03807 3.6006615669629108E-02
3R_27764667_SNP T A 0.07453 12 149 0.02043 1.8189694034921568E-02
3R_27764782_SNP T C 0.07595 12 146 0.1498 1.5338483084274535E-01
3R_27765355_SNP T G 0.08696 14 147 0.5271 5.2072038225310435E-01
3R_27765357_SNP T C 0.1911 30 127 0.7249 7.1804650999779851E-01
3R_27765486_SNP T C 0.1871 29 126 0.7309 7.2257506893190859E-01
3R_27765549_SNP C A 0.09375 15 145 0.187 1.7748911560281733E-01
3R_27765734_SNP G A 0.07362 12 151 0.05088 4.8521634029419919E-02
3R_27765936_SNP T G 0.05 8 152 0.6407 6.3343490861629348E-01
3R_27765966_SNP C A 0.2038 32 125 0.8512 8.4737223872661938E-01
3R_27766016_SNP G C 0.1788 27 124 0.9049 9.0106880735731876E-01
3R_27766076_INS TT T 0.05263 8 144 0.4934 4.7599537934651448E-01
3R_27766144_SNP G A 0.1899 30 128 0.7908 7.8648215086842610E-01
3R_27766410_SNP G A 0.1812 29 131 0.8034 7.9987498440404847E-01
3R_27766509_INS TCAAAACTTATAAGT T 0.1603 25 131 0.9073 9.0520457145215649E-01
3R_27766520_SNP A T 0.1149 17 131 0.6336 6.1851005911871193E-01
3R_27766521_SNP A T 0.172 27 130 0.9203 9.1846698735574250E-01
3R_27766700_SNP A G 0.08696 14 147 0.9537 9.5291843096484397E-01
3R_27766905_SNP G A 0.1132 18 141 0.1128 1.0414589710943389E-01
3R_27767023_SNP T C 0.1049 17 145 0.7883 7.8485416240933037E-01
3R_27767075_SNP A T 0.1962 31 127 0.7048 6.9843180308412345E-01
3R_27767077_SNP T C 0.1911 30 127 0.8377 8.3418509532739704E-01
3R_27767129_DEL G GGCTATTGACCATGAACTTGTCTTACTTTATGG 0.0559 9 152 0.02054 1.8562093060620347E-02
3R_27767154_SNP T C 0.2429 34 106 0.5974 6.0930577901565042E-01
3R_27767509_SNP G T 0.09375 15 145 0.5332 5.2731096692506485E-01
3R_27767628_SNP T C 0.2013 32 127 0.7537 7.4897037679211609E-01
3R_27768400_INS TTGCCATT T 0.2961 45 107 0.9268 9.2453563581977116E-01
3R_27768545_DEL A AAGATGACACTGATACCAAAA 0.05263 8 144 0.3144 3.3164253629275786E-01
3R_27768707_SNP G T 0.07792 12 142 0.5779 5.7251048300086937E-01
3R_27769288_SNP T G 0.08642 14 148 0.9396 9.3879501863378823E-01
3R_27769575_SNP C T 0.2781 42 109 0.6466 6.3390708228471593E-01
3R_27769979_DEL T TAG 0.07595 12 146 0.2808 2.7285881019003888E-01
3R_27769984_SNP C G 0.07595 12 146 0.2904 2.8249520304553755E-01
3R_27770066_DEL T TTT 0.08589 14 149 0.9496 9.4901400707694550E-01
3R_27770115_DEL T TGAAGTTGTTTTAAAAGTTC 0.07547 12 147 0.9716 9.7095782826516464E-01
3R_27770116_SNP A G 0.2183 31 111 0.7605 7.4540517139452511E-01
3R_27770202_SNP C A 0.3469 51 96 0.7104 7.0717560943789892E-01
3R_27770473_SNP C A 0.07317 12 152 0.0516 4.9776124050967388E-02
3R_27770511_MNP ACTA TTGC 0.05882 9 144 0.2978 3.1720939431010164E-01
3R_27770571_SNP A G 0.2994 47 110 0.9713 9.7051020103967056E-01
3R_27770643_DEL A ATTTCAAAGTCAAACACTAG 0.1634 25 128 0.9324 9.3057075212907769E-01
3R_27770667_INS AA A 0.1911 30 127 0.7407 7.3402843882782265E-01
3R_27770717_SNP C T 0.0875 14 146 0.6777 6.7225431168598049E-01
3R_27770756_SNP G T 0.2 32 128 0.7403 7.3601864071990941E-01
3R_27770833_SNP A C 0.06173 10 152 0.8414 8.5413345398202212E-01
3R_27770858_SNP C T 0.2013 32 127 0.7072 7.0259460525962980E-01
3R_27770870_SNP T A 0.1962 31 127 0.765 7.6206734395556341E-01
3R_27770982_SNP G A 0.08589 14 149 0.9391 9.3847122846721232E-01
3R_27771007_INS TTATCAAGT T 0.25 37 111 0.8929 8.8814658075634423E-01
3R_27771209_INS TTCT T 0.1667 25 125 0.909 9.0778728787476415E-01
3R_27771222_DEL T TTCGCT 0.08387 13 142 0.5739 5.6979419771135187E-01
3R_27771358_INS AT A 0.2781 42 109 0.8296 8.2324176855836684E-01
3R_27771861_SNP A G 0.1812 29 131 0.9647 9.6408224408977627E-01
3R_27771921_INS TT T 0.08075 13 148 0.8999 8.9819777508496246E-01
3R_27771956_SNP C A 0.3613 56 99 0.5667 5.5589457367093431E-01
3R_27772176_SNP T C 0.09146 15 149 0.778 7.7578209405453313E-01
3R_27772228_SNP G T 0.2848 43 108 0.9307 9.2805727118935855E-01
3R_27772233_SNP C T 0.2781 42 109 0.9273 9.2431538980117933E-01
3R_27772439_SNP C T 0.09677 15 140 0.7032 6.9548849805648350E-01
3R_27772533_DEL C CTC 0.05696 9 149 0.6325 6.2525947685711869E-01
3R_27772692_SNP G A 0.3571 55 99 0.5413 5.2820768428861165E-01
3R_27773516_SNP A T 0.09375 15 145 0.7433 7.3876872844054875E-01
3R_27773570_SNP G T 0.06135 10 153 0.3796 3.7850806071867427E-01
3R_27774315_SNP T G 0.09202 15 148 0.7979 7.9587986706040525E-01
3R_27774626_SNP G A 0.05063 8 150 0.6306 6.2833449792871288E-01
3R_27774629_SNP A G 0.3268 50 103 0.7568 7.5170369508367951E-01
3R_27774738_INS GG G 0.05625 9 151 0.9642 9.6352390196744142E-01
3R_27774860_SNP T C 0.1 16 144 0.8673 8.6484260033872284E-01
3R_27774930_SNP C G 0.05 8 152 0.6152 6.0751501092839255E-01
3R_27775197_SNP T C 0.1062 17 143 0.7706 7.6698841226868164E-01
3R_27775207_SNP C G 0.1118 18 143 0.8597 8.5775797461068837E-01
3R_27775326_SNP G A 0.3137 48 105 0.8883 8.8458051261030768E-01
3R_27775401_SNP A T 0.2222 32 112 0.8784 8.7059529141515601E-01
3R_27775502_SNP C T 0.3113 47 104 0.8849 8.8019772045627320E-01
3R_27776074_DEL A AACTTTTATTTA 0.1224 18 129 0.8811 8.7634530791721610E-01
3R_27776286_SNP G A 0.3642 55 96 0.499 4.8297788185318513E-01
3R_27776308_SNP C T 0.1923 30 126 0.9231 9.2155142333229556E-01
3R_27776478_SNP A G 0.3247 50 104 0.9186 9.1595735105657772E-01
3R_27777186_SNP T G 0.1731 27 129 0.8096 8.0815305404880566E-01
3R_27777214_SNP A T 0.3161 49 106 0.9473 9.4569768907940488E-01
3R_27777216_SNP C T 0.3182 49 105 0.9979 9.9780499238263021E-01
3R_27777460_SNP A G 0.2789 41 106 0.8998 8.9805792478115487E-01
3R_27777524_SNP C T 0.09816 16 147 0.8551 8.5320297763403674E-01
3R_27777716_SNP A G 0.09375 15 145 0.2913 2.8345487145863335E-01
3R_27777829_INS AAAACCTTAGGCGCA A 0.2715 41 110 0.8219 8.1487236680522834E-01
3R_27777972_SNP T C 0.2808 41 105 0.6746 6.7673964788732066E-01
3R_27778055_SNP G A 0.08696 14 147 0.9434 9.4243725884336216E-01
3R_27778260_SNP A G 0.1899 30 128 0.6527 6.5291486602883886E-01
3R_27778357_SNP C T 0.2857 44 110 0.9428 9.4212232800581186E-01
3R_27778367_SNP T A 0.08589 14 149 0.9083 9.0722451103261281E-01
3R_27778826_SNP G T 0.2968 46 109 0.8615 8.5720565574261764E-01
3R_27778883_SNP A G 0.2839 44 111 0.7498 7.4681766866006405E-01
3R_27778940_SNP A G 0.2444 33 102 0.7374 7.1731771372875319E-01
3R_27779192_DEL G GAATTTCGG 0.09877 16 146 0.9466 9.4584453422027803E-01
3R_27779194_SNP G A 0.2199 31 110 0.7629 7.4699592722471686E-01
3R_27779219_SNP A G 0.09317 15 146 0.9199 9.1864759690715103E-01
3R_27779230_INS TT T 0.2781 42 109 0.6985 6.8663273772827260E-01
3R_27779303_SNP T G 0.09816 16 147 0.2444 2.3870982975255395E-01
3R_27779333_DEL TGT T 0.4595 68 80 0.1739 1.5396498591938212E-01
3R_27779390_SNP G C 0.08861 14 144 0.8384 8.3443827684164795E-01
3R_27779398_DEL A TCCCCCGCCG 0.05556 9 153 0.6542 6.4918057509246507E-01
3R_27779409_SNP T C 0.0559 9 152 0.6598 6.5390130206467401E-01
3R_27779502_SNP G A 0.08805 14 145 0.8729 8.7011693709517435E-01
3R_27779504_SNP G A 0.09375 15 145 0.9253 9.2392543022811457E-01
3R_27779515_SNP T C 0.1859 29 127 0.6406 6.3307119552241353E-01
3R_27779551_INS ATGTAAC A 0.2876 44 109 0.7651 7.5711416977662216E-01
3R_27779553_SNP G T 0.2914 44 107 0.7543 7.4484844568118980E-01
3R_27779629_SNP T C 0.1783 28 129 0.5753 5.6633233509905812E-01
3R_27779632_SNP C G 0.1835 29 129 0.6977 6.9099340006477505E-01
3R_27779647_SNP G C 0.2071 29 111 0.7907 7.7602265746853760E-01
3R_27779668_SNP A G 0.1558 24 130 0.6939 6.8600483526953071E-01
3R_27779675_SNP T C 0.09375 15 145 0.9276 9.2629792250062537E-01
3R_27779774_DEL C TAGT 0.07547 12 147 0.8043 8.0019501178224361E-01
3R_27779780_SNP T C 0.08696 14 147 0.919 9.1772226217543040E-01
3R_27779811_DEL A AAAACAAAAGTCGTGTTCTAA 0.06289 10 149 0.7131 7.0726793679351685E-01
3R_27779877_SNP C A 0.08176 13 146 0.7483 7.4313499403330585E-01
3R_27780027_DEL T ATCGAAAGC 0.1806 28 127 0.805 7.9939988845873633E-01
3R_27780047_SNP G C 0.293 46 111 0.755 7.4963721874340550E-01
3R_27780050_SNP C T 0.293 46 111 0.755 7.4963721874340550E-01
3R_27780065_SNP A T 0.08387 13 142 0.8748 8.7263716613674325E-01
3R_27780082_SNP T A 0.2903 45 110 0.7115 7.0364325040847708E-01
3R_27780191_SNP T C 0.1899 30 128 0.9013 8.9975939164756191E-01
3R_27780199_DEL G GCAAACGACATGGCACTTATTAAAGGTTATACCCG 0.08125 13 147 0.9992 9.9921882056085376E-01
3R_27780259_SNP T C 0.1795 28 128 0.549 5.3889356872464256E-01
3R_27780266_SNP T A 0.2895 44 108 0.9791 9.7846763625608568E-01
3R_27780317_SNP T A 0.1731 27 129 0.9613 9.6063249012567553E-01
3R_27780324_DEL A ATA 0.09375 15 145 0.5091 5.0012404511313169E-01
3R_27780362_DEL G GAGG 0.06173 10 152 0.9937 9.9358824898583209E-01
3R_27780368_DEL C ATAATTAGTCTT 0.05556 9 153 0.9894 9.8925274681199926E-01
3R_27780380_SNP T C 0.1043 17 146 0.7869 7.8407308461746683E-01
3R_27780497_SNP C G 0.1899 30 128 0.6321 6.2518893845644219E-01
3R_27780612_SNP C T 0.2867 43 107 0.8262 8.2158800751350813E-01
3R_27781421_SNP T C 0.2781 42 109 0.6743 6.6173729991495778E-01
3R_27781517_SNP A G 0.09434 15 144 0.9305 9.2896639715494400E-01
3R_27781519_SNP G A 0.1 16 144 0.8134 8.0929040955078890E-01
3R_27781540_SNP A G 0.09877 16 146 0.8197 8.1678984412290134E-01
3R_27781599_SNP G A 0.09877 16 146 0.9125 9.1120856494857227E-01
3R_27781699_SNP G A 0.1006 16 143 0.9473 9.4631031043381564E-01
3R_27781958_SNP T C 0.3618 55 97 0.6944 6.8686151266664586E-01
3R_27782233_DEL T TGTTATGTT 0.06329 10 148 0.7415 7.3511735804643674E-01
3R_27782395_INS TCCTTAAGCTTTAAGGCAT T 0.2857 44 110 0.9125 9.0964322751397964E-01
3R_27782465_SNP G A 0.1859 29 127 0.8363 8.3201193856651290E-01
3R_27782470_DEL ACCAGCGTTCTACAGA A 0.4507 64 78 0.4861 4.6598760202802314E-01
3R_27782624_INS CTAGCC C 0.2876 44 109 0.7621 7.5322969371031878E-01
3R_27782791_SNP A G 0.08696 14 147 0.8264 8.2306706909801453E-01
3R_27782855_SNP A T 0.09375 15 145 0.9873 9.8701498790811404E-01
3R_27783015_SNP A T 0.0566 9 150 0.6591 6.5145026692312014E-01
3R_27783016_SNP T A 0.08125 13 147 0.932 9.3068668964009371E-01
3R_27783279_INS CTGC C 0.183 28 125 0.8137 8.0886952375540788E-01
3R_27783358_SNP A C 0.1835 29 129 0.7404 7.3470446085967400E-01
3R_27783395_DEL AAA TCCCGATCCCC 0.4065 63 92 0.7395 7.3163033805892397E-01
3R_27783407_SNP A G 0.4026 62 92 0.7707 7.6308208745990846E-01
3R_27783408_DEL T TCTCGA 0.4065 63 92 0.7395 7.3163033805892397E-01
3R_27783417_MNP GAA CCC 0.4065 63 92 0.7395 7.3163033805892397E-01
3R_27783420_DEL G GA 0.4065 63 92 0.7395 7.3163033805892397E-01
3R_27783494_SNP T C 0.1119 16 127 0.4497 4.2146214678358151E-01
3R_27783520_SNP G T 0.1818 28 126 0.7811 7.7766708821313113E-01
3R_27783523_SNP A G 0.1742 27 128 0.868 8.6590451839883587E-01
3R_27783554_INS GGG G 0.2078 32 122 0.4323 4.1837995049741017E-01
3R_27783604_SNP G T 0.4178 61 85 0.6332 6.1749180092366540E-01
3R_27783623_SNP C T 0.2075 33 126 0.4239 4.1374859106481598E-01
3R_27783630_INS GCAGATGCAC A 0.2013 32 127 0.542 5.3370300518691471E-01
3R_27783646_SNP G A 0.1083 17 140 0.5261 5.1556388140729015E-01
3R_27783658_SNP C T 0.3916 56 87 0.9925 9.9204729797440727E-01
3R_27783676_SNP T G 0.3878 57 90 0.6991 6.9030802967707849E-01
3R_27783727_SNP T C 0.1948 30 124 0.5897 5.7603764948534986E-01
3R_27783732_SNP G A 0.2041 30 117 0.4268 4.1301877377884133E-01
3R_27783748_SNP A T 0.08387 13 142 0.1397 1.3114210922611236E-01
3R_27783885_DEL C CC 0.1429 21 126 0.2487 2.3629763732180409E-01
3R_27783917_SNP G T 0.08176 13 146 0.5911 5.8232919808705264E-01
3R_27783920_SNP T C 0.1338 21 136 0.6855 6.7750203433312073E-01
3R_27784020_SNP T C 0.1887 30 129 0.6731 6.6684755787909455E-01
3R_27784091_SNP C T 0.1899 30 128 0.5467 5.3687155144436582E-01
3R_27784109_SNP T G 0.1911 30 127 0.4983 4.9293074900096256E-01
3R_27784123_SNP A G 0.4065 63 92 0.852 8.4746587578739274E-01
3R_27784225_SNP T A 0.4026 62 92 0.8403 8.3467610970837669E-01
3R_27784229_SNP C T 0.2 32 128 0.4971 4.8811882516758054E-01
3R_27784262_SNP T C 0.1938 31 129 0.7062 7.0138688787147285E-01
3R_27784325_SNP G A 0.1835 29 129 0.7576 7.5210651254391436E-01
3R_27784891_SNP A G 0.06707 11 153 0.8484 8.4691437052176466E-01
3R_27784915_SNP A T 0.08805 14 145 0.9371 9.3575819604593624E-01
3R_27784943_DEL G GAAG 0.3309 46 93 0.7096 7.1422118424548009E-01
3R_27784975_SNP A C 0.4038 63 93 0.8243 8.1913899471662077E-01
3R_27784982_SNP T C 0.08589 14 149 0.9083 9.0722451103261281E-01
3R_27785094_SNP G T 0.09146 15 149 0.778 7.7578209405453313E-01
3R_27785108_SNP G A 0.4026 62 92 0.8563 8.5215131366846320E-01
3R_27785117_SNP A G 0.09317 15 146 0.5087 5.0215728773986523E-01
3R_27785199_SNP A T 0.08075 13 148 0.9032 9.0169545593225131E-01
3R_27785226_SNP C G 0.08589 14 149 0.9496 9.4901400707694550E-01
3R_27785278_INS ATA A 0.3819 55 89 0.7631 7.6912041415477284E-01
3R_27785302_SNP C T 0.09259 15 147 0.7892 7.8599000162050903E-01
3R_27785454_SNP A G 0.09202 15 148 0.7779 7.7495421050769042E-01
3R_27785475_SNP G A 0.08125 13 147 0.8416 8.3849925087356691E-01
3R_27785495_SNP A C 0.08696 14 147 0.8222 8.1880291459147347E-01
3R_27785540_SNP A C 0.0875 14 146 0.9332 9.3203378333970210E-01
3R_27785666_DEL C CGGAC 0.3517 51 94 0.8117 8.1773124853432833E-01
3R_27785689_SNP C A 0.4 62 93 0.7513 7.4339385304846206E-01
3R_27786015_SNP T C 0.125 20 140 0.9159 9.1409084266418761E-01
3R_27786020_SNP G T 0.08075 13 148 0.9991 9.9903973767938670E-01
3R_27786069_SNP A T 0.4026 62 92 0.7916 7.8468127969756396E-01
3R_27786080_SNP A T 0.4414 64 81 0.8383 8.3080351105883232E-01
3R_27786113_SNP C A 0.1 16 144 0.5328 5.2416943496762802E-01
3R_27786119_SNP A G 0.4076 64 93 0.7968 7.9139598367882236E-01
3R_27786137_SNP C T 0.1056 17 144 0.5334 5.2609985056339081E-01
3R_27786138_SNP A G 0.4038 63 93 0.7553 7.4839131977754203E-01
3R_27786326_SNP C T 0.4 62 93 0.9783 9.7776811892222570E-01
3R_27786342_SNP A G 0.08642 14 148 0.9489 9.4812734119395747E-01
3R_27786382_SNP T G 0.08642 14 148 0.9489 9.4812734119395747E-01
3R_27786409_SNP A T 0.09434 15 144 0.7236 7.1900002343551250E-01
3R_27786452_SNP A T 0.08696 14 147 0.965 9.6654412574809867E-01
3R_27786469_SNP T G 0.4103 64 92 0.9766 9.7732189955067295E-01
3R_27786502_SNP G C 0.08696 14 147 0.965 9.6654412574809867E-01
3R_27786553_SNP T A 0.08125 13 147 0.9546 9.5645995617735935E-01
3R_27786594_SNP C A 0.1923 30 126 0.6994 7.0874756683681817E-01
3R_27786640_SNP T G 0.1987 31 125 0.7826 7.9055240390465464E-01
3R_27786650_SNP T C 0.1899 30 128 0.7511 7.6264679245024869E-01
3R_27786652_SNP T C 0.4129 64 91 0.9871 9.8745734233771576E-01
3R_27786656_SNP A C 0.1911 30 127 0.8787 8.8380249864928806E-01
3R_27786657_SNP C T 0.4183 64 89 0.7834 7.9567402229632700E-01
3R_27786661_SNP A C 0.08917 14 143 0.8006 8.0690532129341952E-01
3R_27786672_SNP C T 0.1962 31 127 0.6892 7.0050856442957965E-01
3R_27786788_SNP A G 0.1899 30 128 0.6283 6.4236943866340135E-01
3R_27786837_SNP G A 0.1911 30 127 0.6246 6.3712379085467918E-01
3R_27786905_SNP T G 0.1859 29 127 0.6084 6.2248646085625337E-01
3R_27786955_SNP C G 0.4 60 90 0.8127 8.1730549313683432E-01
3R_27787013_SNP A C 0.1859 29 127 0.6041 6.1845641262323858E-01
3R_27787088_SNP G A 0.08025 13 149 0.9791 9.8002978755358383E-01
3R_27787143_SNP T A 0.1883 29 125 0.9646 9.6639981382858220E-01
3R_27787176_SNP C T 0.1987 31 125 0.6015 6.1382701825027408E-01
3R_27787436_SNP G A 0.09434 15 144 0.5496 5.6564881273960166E-01
3R_27787516_SNP C T 0.4172 63 88 0.9937 9.9380091806751958E-01
3R_27787527_SNP G A 0.1899 30 128 0.5165 5.3339996739571083E-01
3R_27787620_SNP G A 0.09202 15 148 0.8053 8.0394930756041794E-01
3R_27787842_MNP AAT GTG 0.1579 24 128 0.9008 8.9877039225976407E-01
3R_27787852_SNP T G 0.1361 20 127 0.9502 9.4899412238063163E-01
3R_27787854_SNP G A 0.1293 19 128 0.5932 5.8316643042474325E-01
3R_27787855_SNP T A 0.1181 17 127 0.6798 6.6992893391936337E-01
3R_27787859_SNP G A 0.1293 19 128 0.8434 8.3972983135478296E-01
3R_27787862_SNP C A 0.1164 17 129 0.6163 6.0506374011859843E-01
3R_27787867_SNP C G 0.1224 18 129 0.6757 6.6689213243789836E-01
3R_27787872_SNP G A 0.1224 18 129 0.7062 7.0140044863016793E-01
3R_27787873_SNP T G 0.1096 16 130 0.6594 6.4951820768145474E-01
3R_27787878_MNP TACT CCAG 0.1156 17 130 0.5885 5.7750095220839726E-01
3R_27787883_MNP GCAG CTGT 0.09091 13 130 0.9085 9.0498731915070152E-01
3R_27788018_SNP A G 0.2406 32 101 0.5569 5.2748259804250064E-01
3R_27788032_SNP T A 0.1029 14 122 0.9429 9.3924793732519296E-01
3R_27788099_DEL T TCACTTA 0.102 15 132 0.3817 3.6026786192921567E-01
3R_27788178_INS ATACTATAATTTATAAGCTTGATAGGCCCCCCTA A 0.4103 64 92 0.7297 7.2327906308468659E-01
3R_27788190_SNP G A 0.1962 31 127 0.7398 7.3525036381827513E-01
3R_27788206_SNP C A 0.1911 30 127 0.462 4.4888052200869621E-01
3R_27788371_SNP C G 0.1677 26 129 0.8835 8.8110889266339698E-01
3R_27788372_SNP C A 0.1806 28 127 0.8128 8.0863466741218726E-01
3R_27788376_SNP G A 0.1806 28 127 0.9282 9.2638387312172965E-01
3R_27788378_SNP A G 0.1899 30 128 0.8894 8.8764398678563805E-01
3R_27788638_SNP T C 0.1677 26 129 0.7172 7.1057991578554136E-01
3R_27788649_SNP T C 0.195 31 128 0.7273 7.2237280663645742E-01
3R_27788820_SNP T C 0.05556 9 153 0.6542 6.4918057509246507E-01
3R_27788965_SNP G C 0.1962 31 127 0.6583 6.5183074965290910E-01
3R_27788980_SNP T C 0.1962 31 127 0.7258 7.2008852416439106E-01
3R_27789087_SNP A T 0.195 31 128 0.7265 7.2148469098113255E-01
3R_27789108_INS ATTA A 0.4 56 84 0.645 6.5663423613803040E-01
3R_27789215_SNP C T 0.1887 30 129 0.6693 6.6298434972402820E-01
3R_27789219_SNP G T 0.1923 30 126 0.5605 5.5444823567880197E-01
3R_27789324_SNP T C 0.09146 15 149 0.778 7.7578209405453313E-01
3R_27789347_DEL A AGTA 0.14 21 129 0.9822 9.8180810894456372E-01
3R_27789452_DEL C CTG 0.09202 15 148 0.7779 7.7495421050769042E-01
3R_27789654_SNP G T 0.1911 30 127 0.794 7.8891245015114497E-01
3R_27789686_SNP A T 0.1847 29 128 0.8846 8.8245552869045618E-01
3R_27789689_SNP G T 0.1753 27 127 0.7911 7.8658682378076528E-01
3R_27789691_SNP T G 0.1783 28 129 0.9881 9.8789746484950625E-01
3R_27789729_SNP G A 0.4013 61 91 0.6126 6.0161368527048076E-01
3R_27789776_DEL A ACA 0.1056 17 144 0.5334 5.2609985056339081E-01
3R_27789787_SNP A T 0.293 46 111 0.9257 9.2374799413494180E-01
3R_27789789_DEL A AG 0.293 46 111 0.9257 9.2374799413494180E-01
3R_27789809_SNP C A 0.1006 16 143 0.5589 5.4941676895550007E-01
3R_27789847_DEL C CTC 0.07547 12 147 0.5476 5.3954950193148232E-01
3R_27789871_SNP T A 0.4065 63 92 0.7303 7.2202273331120015E-01
3R_27789873_SNP A T 0.4052 62 91 0.6995 6.8891117265772972E-01
3R_27789928_DEL A AA 0.1013 16 142 0.4043 3.9301159907365313E-01
3R_27789935_SNP A C 0.3974 60 91 0.5987 5.8505806794730852E-01
3R_27790069_SNP A C 0.1056 17 144 0.5334 5.2609985056339081E-01
3R_27790115_SNP G A 0.2792 43 111 0.6933 6.8546783407969936E-01
3R_27790255_SNP C T 0.09202 15 148 0.7779 7.7495421050769042E-01
3R_27790318_SNP A C 0.2829 43 109 0.9608 9.5958698911161289E-01
3R_27790376_SNP G C 0.1818 28 126 0.732 7.3168454505613845E-01
3R_27790452_DEL C CAT 0.121 19 138 0.5535 5.4345885115653991E-01
3R_27790480_DEL T TAATGACTTCAA 0.07895 12 140 0.8329 8.2672388054777957E-01
3R_27790614_SNP C A 0.1883 29 125 0.722 7.1302596956565611E-01
3R_27790664_DEL A TAC 0.08176 13 146 0.6691 6.6234897191161157E-01
3R_27790664_SNP A T 0.365 50 87 0.9582 9.5547837812731984E-01
3R_27790705_SNP A G 0.4467 67 83 0.5551 5.3921758895449123E-01
3R_27790815_SNP C G 0.1056 17 144 0.5334 5.2609985056339081E-01
3R_27790921_SNP A G 0.4065 63 92 0.7495 7.4165372408876329E-01
3R_27790926_SNP A T 0.2821 44 112 0.9757 9.7497061198515178E-01
3R_27790928_SNP T C 0.4118 63 90 0.7215 7.1130019057813521E-01
3R_27791065_SNP A G 0.2829 43 109 0.9749 9.7432869893553409E-01
3R_27791091_SNP T C 0.09259 15 147 0.5123 5.0701896013133119E-01
3R_27791105_SNP C G 0.1883 29 125 0.7511 7.4314498689327868E-01
3R_27791829_INS TT T 0.4414 64 81 0.8001 8.0485667163554531E-01
3R_27791857_SNP C G 0.474 73 81 0.6202 6.0915450962891349E-01
3R_27791900_SNP T A 0.4737 72 80 0.6897 6.7920487041342892E-01
3R_27791912_SNP T C 0.4737 72 80 0.6571 6.4571822863494754E-01
3R_27791913_SNP G T 0.4675 72 82 0.6555 6.4607334925150051E-01
3R_27791952_SNP T C 0.473 70 78 0.7322 7.2210955669460564E-01
3R_27791968_SNP C G 0.4803 73 79 0.6275 6.1455521268434499E-01
3R_27791983_SNP T G 0.09375 15 145 0.5071 4.9825569353159582E-01
3R_27792009_SNP T C 0.09554 15 142 0.1509 1.4915882702136907E-01
3R_27792133_SNP A G 0.4834 73 78 0.6547 6.4348737978193093E-01
3R_27792134_SNP A G 0.4765 71 78 0.6577 6.4438863009826353E-01
3R_27792214_SNP G A 0.1062 17 143 0.5293 5.2069146869740623E-01
3R_27792240_SNP G A 0.4867 73 77 0.6368 6.2437157075431271E-01
3R_27792243_SNP C T 0.3624 54 95 0.918 9.1482497668357587E-01
3R_27792249_SNP C G 0.4867 73 77 0.6014 5.8922923386911896E-01
3R_27792259_SNP G A 0.1026 16 140 0.7612 7.5548914958554758E-01
3R_27792374_SNP T C 0.08176 13 146 0.8531 8.4990250435042725E-01
3R_27792376_SNP G A 0.4094 61 88 0.7483 7.3659123555194994E-01
3R_27792438_SNP T G 0.1006 16 143 0.4842 4.7373118997624131E-01
3R_27792509_SNP A T 0.1772 28 130 0.5621 5.5312385245799045E-01
3R_27792531_SNP T C 0.3896 60 94 0.9239 9.2139373003152847E-01
3R_27792617_SNP C G 0.08025 13 149 0.6968 6.9317408125415181E-01
3R_27792675_DEL T TTTAAATTTTGATATGCTT 0.1447 22 130 0.6412 6.2821880033118216E-01
3R_27792777_SNP G T 0.3896 60 94 0.9327 9.3056715009708313E-01
3R_27792793_SNP C G 0.3935 61 94 0.917 9.1485358525822669E-01
3R_27792815_SNP G A 0.3987 61 92 0.9685 9.6734558056476605E-01
3R_27792875_SNP C G 0.2568 38 110 0.7305 7.1877499180863214E-01
3R_27792936_SNP C G 0.2839 44 111 0.9488 9.4859003792546803E-01
3R_27792966_SNP T A 0.0559 9 152 0.6485 6.4257508170753430E-01
3R_27792967_SNP A C 0.0566 9 150 0.6446 6.3717795532458243E-01
3R_27792969_INS CAC C 0.0559 9 152 0.6585 6.5254668687803452E-01
3R_27793004_SNP C A 0.4013 61 91 0.7552 7.4664096385737211E-01
3R_27793097_SNP C A 0.4145 63 89 0.6413 6.2951790583133316E-01
3R_27793124_SNP T A 0.07362 12 151 0.05166 4.9161182600263538E-02
3R_27793152_DEL G GAAGCTGCTTGG 0.07143 11 143 0.8412 8.3622857982786813E-01
3R_27793182_SNP G A 0.3974 60 91 0.7898 7.8088254162871906E-01
3R_27793189_SNP C T 0.404 61 90 0.6366 6.2990976317440162E-01
3R_27793519_SNP A G 0.1139 18 140 0.6417 6.3533811829115028E-01
3R_27793621_SNP T A 0.07895 12 140 0.02209 2.0629007770181704E-02
3R_27793844_SNP A G 0.2792 43 111 0.8762 8.7209991969194112E-01
3R_27793870_SNP G T 0.2839 44 111 0.8582 8.5405598848424302E-01
3R_27794245_SNP A G 0.2483 36 109 0.9534 9.5117076240915677E-01
3R_27794292_SNP T C 0.2745 42 111 0.6854 6.7540496792659344E-01
3R_27794354_SNP T A 0.08642 14 148 0.9489 9.4812734119395747E-01
3R_27794451_SNP A T 0.05625 9 151 0.5845 5.7632805347695149E-01
3R_27794531_INS CC C 0.08176 13 146 0.9802 9.7971851973325963E-01
3R_27794567_SNP A C 0.293 46 111 0.9257 9.2374799413494180E-01
3R_27794657_SNP A T 0.2697 41 111 0.8077 8.0001453182489324E-01
3R_27794658_SNP C A 0.2667 40 110 0.826 8.1779105937876218E-01
3R_27794685_SNP A C 0.1644 24 122 0.6396 6.3202869280891716E-01
3R_27794686_SNP T A 0.1486 22 126 0.6929 6.8698791200232112E-01
3R_27794688_SNP T A 0.1554 23 125 0.7504 7.4632097010231779E-01
3R_27794690_SNP T C 0.1611 24 125 0.6104 6.0409615412025353E-01
3R_27794693_SNP A T 0.1467 22 128 0.9194 9.1913887407876071E-01
3R_27794754_SNP A G 0.2715 41 110 0.7463 7.4194461958012070E-01
3R_27794859_SNP T A 0.4 60 90 0.7977 7.8976063053920098E-01
3R_27794877_SNP T C 0.281 43 110 0.7954 7.8932692466752252E-01
3R_27794993_SNP A G 0.2876 44 109 0.9003 8.9950571143704616E-01
3R_27795023_SNP C T 0.281 43 110 0.8622 8.5868167298745701E-01
3R_27795216_INS GAAGG G 0.2449 36 111 0.9929 9.9257582268585987E-01
3R_27795280_SNP C T 0.268 41 112 0.7887 7.8074474658279491E-01
3R_27795363_SNP T C 0.09524 14 133 0.4689 4.5006340315384918E-01
3R_27795402_SNP C A 0.08075 13 148 0.9241 9.2277874312548391E-01
3R_27795524_SNP A G 0.1733 26 124 0.5702 5.6625559735288011E-01
3R_27795700_SNP G C 0.1053 16 136 0.6004 5.8905172091685998E-01
3R_27795766_SNP T A 0.2819 42 107 0.816 8.0862629131530839E-01
3R_27795917_SNP C T 0.05696 9 149 0.7884 7.8470057621515066E-01
3R_27796015_DEL C CAC 0.3467 52 98 0.8292 8.2663184160378445E-01
3R_27796020_DEL A ATTCCCAGGCTTCCCC 0.3219 47 99 0.8596 8.5344247926965977E-01
3R_27796167_SNP A C 0.3399 52 101 0.9553 9.5391562130492602E-01
3R_27796250_SNP C T 0.06748 11 152 0.9908 9.9068081439205691E-01
3R_27796266_INS AGAGGCAAATAGCGA A 0.4837 74 79 0.752 7.4520116703921135E-01
3R_27796286_SNP G C 0.4872 76 80 0.8412 8.3771341959569312E-01
3R_27796287_SNP G C 0.4839 75 80 0.8121 8.0747926369860301E-01
3R_27796293_INS A ATGGCTGGAACAA 0.4967 75 76 0.7696 7.6147674710297986E-01
3R_27796325_INS T TAAGCCAAATAACTCAAAAGTAATT 0.3333 48 96 0.1864 2.5222458222793309E-01
3R_27796360_SNP C T 0.2941 45 108 0.9908 9.9055875133088933E-01
3R_27796506_DEL A ATCA 0.05732 9 148 0.6204 6.1156372315913232E-01
3R_27796621_SNP G A 0.2876 44 109 0.9766 9.7617050967262664E-01
3R_27796643_SNP T C 0.2922 45 109 0.9377 9.3682561118243612E-01
3R_27796782_SNP G C 0.1765 27 126 0.7752 7.6754141237298357E-01
3R_27796963_SNP T C 0.05556 9 153 0.6542 6.4918057509246507E-01
3R_27797045_SNP A C 0.2857 44 110 0.7724 7.6667462747293191E-01
3R_27797190_SNP A G 0.2886 43 106 0.978 9.7701164653867645E-01
3R_27797233_SNP C A 0.277 41 107 0.7663 7.5516606152684218E-01
3R_27797234_SNP C A 0.2671 39 107 0.8777 8.7365633486105032E-01
3R_27797247_SNP T A 0.2752 41 108 0.7126 7.0116799252591855E-01
3R_27797251_SNP A G 0.2895 44 108 0.9118 9.1051746533330591E-01
3R_27797356_SNP T C 0.298 45 106 0.6909 7.0773760015359111E-01
3R_27797575_SNP G T 0.2727 42 112 0.7684 7.6047320671242502E-01
3R_27797638_SNP A T 0.3056 44 100 0.8487 8.4202503844664733E-01
3R_27797741_SNP A C 0.1778 24 111 0.9499 9.4678629269269976E-01
3R_27797743_SNP T A 0.1884 26 112 0.9896 9.8900202917122582E-01
3R_27797749_SNP T A 0.2292 33 111 0.5294 5.0522469695291705E-01
3R_27797755_SNP C A 0.2432 36 112 0.9714 9.6990662526659766E-01
3R_27797759_SNP T G 0.2649 40 111 0.8361 8.2903419395843025E-01
3R_27797764_SNP C A 0.2583 39 112 0.8766 8.7118270186888769E-01
3R_27797765_SNP A C 0.26 39 111 0.7264 7.1433824220421838E-01
3R_27797768_SNP G A 0.2649 40 111 0.8199 8.1187157383423425E-01
3R_27797773_DEL G GGT 0.2925 43 104 0.6412 6.3091249180585562E-01
3R_27797777_SNP C T 0.2517 38 113 0.803 7.9474866695388457E-01
3R_27797781_SNP A G 0.2432 36 112 0.7979 7.8754567618443638E-01
3R_27797782_SNP C G 0.255 38 111 0.7806 7.7009942963118450E-01
3R_27797785_SNP G T 0.2583 39 112 0.8427 8.3597601218220818E-01
3R_27797788_DEL C GAG 0.2973 44 104 0.6636 6.5500176307377145E-01
3R_27797792_SNP C G 0.2649 40 111 0.8893 8.8451022218957964E-01
3R_27797796_DEL G GTG 0.2925 43 104 0.707 6.9855487345842537E-01
3R_27797801_SNP T A 0.2467 37 113 0.8279 8.2004934622803261E-01
3R_27797803_DEL A ACTT 0.2973 44 104 0.6636 6.5500176307377145E-01
3R_27797808_SNP G C 0.2662 41 113 0.9471 9.4523283986105544E-01
3R_27797810_DEL C CT 0.2953 44 105 0.7765 7.6579802244148709E-01
3R_27797815_SNP G C 0.2727 42 112 0.9132 9.1015989811772446E-01
3R_27797816_DEL C CTTTGTCTCT 0.2953 44 105 0.7765 7.6579802244148709E-01
3R_27797829_DEL A ATCTGTAAGCTGGATCTCA 0.2914 44 107 0.822 8.1414044525884144E-01
3R_27797849_SNP G C 0.2727 42 112 0.7563 7.4895067935752324E-01
3R_27797854_DEL T TAGCTTTTATAGTTCCTGAGTTCTCGACGTTCATATGGACATACGGACA 0.28 42 108 0.8411 8.3369366786163734E-01
3R_27797906_DEL C CT 0.2752 41 108 0.8409 8.3292011986701420E-01
3R_27797909_SNP A G 0.2697 41 111 0.9473 9.4629865468243601E-01
3R_27797915_SNP T C 0.2649 40 111 0.9779 9.7710732040032677E-01
3R_27797916_SNP A T 0.2697 41 111 0.863 8.5744716693380996E-01
3R_27797918_DEL A ATC 0.268 41 112 0.8702 8.6530325779581074E-01
3R_27797922_DEL A AGAATATATATGC 0.2583 39 112 0.9814 9.8073306682047745E-01
3R_27797939_SNP A T 0.2632 40 112 0.9141 9.1061966957440055E-01
3R_27797940_SNP T A 0.2632 40 112 0.9141 9.1061966957440055E-01
3R_27797942_DEL A AGT 0.2632 40 112 0.9141 9.1061966957440055E-01
3R_27797947_SNP A G 0.2632 40 112 0.905 9.0109041961847369E-01
3R_27797950_DEL A ACGCTTCCTTCTGTCTGTTACTAC 0.268 41 112 0.8568 8.5137151425793811E-01
3R_27797976_DEL A ACTTT 0.2821 44 112 0.8455 8.4108918132968147E-01
3R_27797986_SNP A G 0.2774 43 112 0.9993 9.9928112780957778E-01
3R_27797989_SNP A T 0.271 42 113 0.9433 9.4193846395799963E-01
3R_27797991_SNP G T 0.2583 39 112 0.8271 8.2214626937941926E-01
3R_27797992_SNP G A 0.268 41 112 0.9976 9.9752574797878757E-01
3R_27797996_SNP C T 0.2566 39 113 0.936 9.3344886664056237E-01
3R_27797998_DEL C CTCTTTTACTCTACGAGTAACGGGTAT 0.2533 38 112 0.898 8.9432526671411616E-01
3R_27798029_DEL G ACGGCGCAC 0.2313 34 113 0.9012 8.9654275644518888E-01
3R_27798044_DEL G GCCTTTCC 0.2028 29 114 0.7003 6.8625706540189868E-01
3R_27798130_SNP A C 0.2792 43 111 0.7635 7.5579793170636700E-01
3R_27798133_MNP GGG ATA 0.281 43 110 0.7346 7.2566604788621869E-01
3R_27798138_INS CA T 0.2792 43 111 0.7215 7.1290111749617635E-01
3R_27798140_SNP A G 0.2839 44 111 0.7749 7.6839863289549326E-01
3R_27798144_DEL G GCTCTT 0.2857 44 110 0.7962 7.8969301736677910E-01
3R_27798152_SNP A C 0.2781 42 109 0.7867 7.7806687058371204E-01
3R_27798154_SNP G A 0.2733 41 109 0.9177 9.1432253645275230E-01
3R_27798156_SNP G T 0.2781 42 109 0.8933 8.8886189854982312E-01
3R_27798158_DEL T TAC 0.2857 44 110 0.7851 7.7808632805045530E-01
3R_27798162_MNP GTC AGA 0.2857 44 110 0.7851 7.7808632805045530E-01
3R_27798168_SNP G A 0.2886 43 106 0.8471 8.3982671493877792E-01
3R_27798170_SNP T G 0.2953 44 105 0.8402 8.3274417083548535E-01
3R_27798171_SNP C T 0.277 41 107 0.7584 7.4610599768926456E-01
3R_27798333_SNP A G 0.274 40 106 0.7873 7.7580972820921168E-01
3R_27798375_SNP A T 0.2733 41 109 0.7351 7.2726966444504693E-01
3R_27798398_SNP C A 0.4027 60 89 0.7991 7.9068199871942835E-01
3R_27798422_SNP T C 0.2829 43 109 0.9761 9.7515774346615014E-01
3R_27798464_SNP G C 0.09317 15 146 0.7813 7.7705951079355495E-01
3R_27798481_SNP G C 0.2697 41 111 0.9308 9.2868048325513575E-01
3R_27798582_SNP T C 0.09554 15 142 0.1748 1.6439082962326790E-01
3R_27798677_SNP T C 0.2635 39 109 0.7485 7.3602878886180589E-01
3R_27798884_SNP T A 0.281 43 110 0.8398 8.3428725711407892E-01
3R_27798993_SNP A G 0.2781 42 109 0.9847 9.8418855249545867E-01
3R_27799100_SNP C T 0.2903 45 110 0.9778 9.7708212481297785E-01
3R_27799120_SNP T G 0.2922 45 109 0.9242 9.2160178142200799E-01
3R_27799219_SNP C T 0.08025 13 149 0.9825 9.8226302565655199E-01
3R_27799349_SNP C T 0.2 31 124 0.762 7.5503820488833640E-01
3R_27799368_DEL A AAA 0.2994 47 110 0.9603 9.5926779755392699E-01
3R_27799405_DEL T TT 0.259 36 103 0.8933 8.8726485588770199E-01
3R_27799538_SNP T A 0.0875 14 146 0.4677 4.5938192152865553E-01
3R_27799542_SNP A G 0.08228 13 145 0.1578 1.5665605534967730E-01
3R_27799824_SNP A C 0.1731 27 129 0.7707 7.6674802280973220E-01
3R_27800270_SNP T G 0.2903 45 110 0.7783 7.7393125884380454E-01
3R_27800307_SNP A T 0.2885 45 111 0.7947 7.8966958328964199E-01
3R_27800366_SNP C T 0.4342 66 86 0.8168 8.0965522150989433E-01
3R_27800458_SNP C T 0.293 46 111 0.9226 9.2061455905491218E-01
3R_27800504_SNP C A 0.2968 46 109 0.9543 9.5291452322072900E-01
3R_27800658_SNP G T 0.293 46 111 0.9316 9.2984430268568585E-01
3R_27800863_SNP A T 0.09375 15 145 0.1607 1.5158431808346917E-01
3R_27800876_DEL T TCTT 0.08228 13 145 0.3072 2.9587443104225108E-01
3R_27800878_SNP C T 0.05594 8 135 0.5387 5.5992038294645785E-01
3R_27800976_SNP T A 0.1837 27 120 0.5874 5.7312033426013420E-01
3R_27801084_SNP G T 0.4122 61 87 0.7284 7.1746783557701510E-01
3R_27801266_SNP A C 0.4452 65 81 0.7771 7.6650920909726139E-01
3R_27801361_SNP T G 0.1146 18 139 0.1126 1.0203596458803632E-01
3R_27801364_SNP G C 0.4054 60 88 0.8148 8.0590500023685774E-01
3R_27801794_DEL G GG 0.2397 35 111 0.8436 8.3638975766657120E-01
3R_27801823_SNP T A 0.2885 45 111 0.8344 8.2988282724561824E-01
3R_27801893_SNP T G 0.2933 44 106 0.7236 7.2110109582989246E-01
3R_27801948_DEL T AGAA 0.06918 11 148 0.5675 5.6844955793934793E-01
3R_27801955_SNP T A 0.0875 14 146 0.9092 9.0932309848460013E-01
3R_27801956_SNP T A 0.08125 13 147 0.8944 8.9450444857423128E-01
3R_27802112_SNP T C 0.2792 43 111 0.9262 9.2491047862509923E-01
3R_27802113_SNP A G 0.08333 13 143 0.1083 9.8014621911444055E-02
3R_27802197_SNP C A 0.281 43 110 0.7567 7.4788303925938282E-01
3R_27802287_SNP C A 0.1594 22 116 0.6967 6.7242687802774981E-01
3R_27802289_SNP G T 0.1556 21 114 0.7382 7.1439722624735646E-01
3R_27802290_DEL T TTAGG 0.15 21 119 0.7506 7.3222402633544936E-01
3R_27802298_SNP C T 0.1571 22 118 0.6876 6.6488205209343088E-01
3R_27802301_DEL G TAA 0.1655 24 121 0.8506 8.4179907800486520E-01
3R_27802307_SNP G A 0.1667 24 120 0.7324 7.1590567008907313E-01
3R_27802309_SNP T C 0.162 23 119 0.6639 6.4189980916786227E-01
3R_27802310_SNP T G 0.1761 25 117 0.8008 7.8707281851153010E-01
3R_27802355_SNP T C 0.2039 31 121 0.6691 6.6332655348995018E-01
3R_27802356_SNP T G 0.1987 30 121 0.5674 5.6080192328035205E-01
3R_27802360_DEL G GATTTCGGGATATAAGAAAACCAGGAAATTGTACTACTAATTA 0.2038 32 125 0.7479 7.4218035776313585E-01
3R_27802407_SNP T A 0.2102 33 124 0.6735 6.6533699041810312E-01
3R_27802412_SNP A C 0.2013 31 123 0.8073 8.0114819274263827E-01
3R_27802481_SNP G C 0.1962 31 127 0.7483 7.4276975253313338E-01
3R_27802484_SNP A G 0.195 31 128 0.7635 7.5880534390182086E-01
3R_27802520_SNP C T 0.2263 31 106 0.8211 8.2654016706518607E-01
3R_27802521_SNP G T 0.2222 30 105 0.9051 9.0749451150164040E-01
3R_27802534_DEL T TAAGAGAACC 0.195 31 128 0.7635 7.5880534390182086E-01
3R_27802546_SNP T G 0.195 31 128 0.7635 7.5880534390182086E-01
3R_27802716_SNP A C 0.08075 13 148 0.9401 9.3909436958453674E-01
3R_27802840_SNP T C 0.08125 13 147 0.7372 7.3183428435768438E-01
3R_27803077_DEL T TTT 0.07692 12 144 0.283 2.7408135678132950E-01
3R_27803094_SNP T C 0.2821 44 112 0.8999 8.9692922822782806E-01
3R_27803219_SNP G C 0.2866 45 112 0.9254 9.2342430572950485E-01
3R_27803376_INS CTCAGAGATCCCGAAAC C 0.2848 45 113 0.8346 8.3098969913797149E-01
3R_27803379_SNP G A 0.4333 65 85 0.5493 5.3345246506237609E-01
3R_27803400_INS TTACTTAAAGATCTCAAAAAGGGGAAAAAATTTAACCGACTATTAGATAGCCCACTACTAACAAACACTTTAAAATGACTTACAAACTAAATGAATTATTTATTTATGTGTTACTATAGCATTTAAGGGGTTGAGAACTGACAGGGATA T 0.293 46 111 0.9215 9.1940041215745494E-01
3R_27803433_SNP C T 0.4558 67 80 0.9579 9.5619237666268997E-01
3R_27803437_DEL C CTTGTAA 0.09317 15 146 0.5108 5.0318454361231424E-01
3R_27803445_INS TTTACAAGCTCAA T 0.09317 15 146 0.5108 5.0318454361231424E-01
3R_27803534_DEL A ACTTAAAAGCA 0.05769 9 147 0.7673 7.7398957198743845E-01
3R_27803741_SNP A G 0.4204 66 91 0.7583 7.5195599767082144E-01
3R_27803754_SNP G C 0.1772 28 130 0.558 5.4996201860613025E-01
3R_27804080_SNP T A 0.2866 45 112 0.8169 8.1259801106021623E-01
3R_27804217_SNP A C 0.05229 8 145 0.6192 6.0974408135817326E-01
3R_27804285_SNP A T 0.2649 40 111 0.7637 7.5425507700783601E-01
3R_27804339_SNP A G 0.2199 31 110 0.7831 7.6853150721673180E-01
3R_27804430_SNP G C 0.3662 52 90 0.9274 9.2303373432172708E-01
3R_27804472_SNP T A 0.08589 14 149 0.9208 9.1968412893713525E-01
3R_27804511_SNP C G 0.08696 14 147 0.6775 6.7307533592220681E-01
3R_27804573_SNP T C 0.3987 61 92 0.3754 3.6258347226082566E-01
3R_27804586_DEL G GAG 0.1457 22 129 0.9195 9.1747960733180789E-01
3R_27804698_SNP G A 0.07453 12 149 0.8512 8.4866099773527004E-01
3R_27804785_SNP C A 0.2911 46 112 0.8953 8.9289182628997577E-01
3R_27804792_SNP T A 0.1887 30 129 0.8963 8.9501995093133435E-01
3R_27804909_SNP T A 0.2745 42 111 0.874 8.7224005207752042E-01
3R_27804927_SNP C A 0.2803 44 113 0.8687 8.6572540772346362E-01
3R_27804989_SNP A T 0.1062 17 143 0.5388 5.3032172805421030E-01
3R_27805029_SNP C A 0.07453 12 149 0.05241 4.8522401718848501E-02
3R_27805111_SNP G C 0.2911 46 112 0.8608 8.5841368368621973E-01
3R_27805143_SNP G T 0.1938 31 129 0.7062 7.0138688787147285E-01
3R_27805227_SNP G A 0.4267 64 86 0.5755 5.6073907406974111E-01
3R_27805248_SNP A T 0.2785 44 114 0.9176 9.1562772521461300E-01
3R_27805259_SNP G C 0.1899 30 128 0.7449 7.3928501999923268E-01
3R_27805275_SNP C G 0.08176 13 146 0.2876 2.9115907123356188E-01
3R_27805278_SNP G C 0.09317 15 146 0.5108 5.0318454361231424E-01
3R_27805367_SNP T A 0.3162 43 93 0.9482 9.4983004796371351E-01
3R_27805368_SNP C A 0.3162 43 93 0.8042 8.0980135598282266E-01
3R_27805377_INS AATAAATTTAATAA A 0.2361 34 110 0.5863 5.7722399912841682E-01
3R_27805378_DEL T TGAC 0.06494 10 144 0.2859 3.0575606155029222E-01
3R_27805383_SNP A T 0.3709 56 95 0.5024 4.8573058558221449E-01
3R_27805462_SNP T A 0.2254 32 110 0.6968 6.7880508867359446E-01
3R_27805484_SNP G A 0.07051 11 145 0.807 8.0382830247797088E-01
3R_27805530_SNP A T 0.2803 44 113 0.8775 8.7431007373100278E-01
3R_27805561_SNP A C 0.09146 15 149 0.778 7.7578209405453313E-01
3R_27805565_SNP G A 0.09317 15 146 0.1906 1.8215131566720899E-01
3R_27805609_SNP G A 0.2745 42 111 0.9808 9.8043032402464381E-01
3R_27805649_SNP G A 0.2763 42 110 0.8345 8.2931788187384692E-01
3R_27805735_SNP G C 0.05 8 152 0.6804 6.7411892197802015E-01
3R_27805736_SNP T A 0.09494 15 143 0.4488 4.3760176379213556E-01
3R_27805771_SNP G A 0.06918 11 148 0.5441 5.3611537596112346E-01
3R_27805774_SNP C A 0.07006 11 146 0.5542 5.4403640524917962E-01
3R_27805775_SNP C G 0.3931 57 88 0.4495 4.3773367777160244E-01
3R_27805779_SNP C A 0.06329 10 148 0.5745 5.6576834010933785E-01
3R_27805788_SNP A G 0.05732 9 148 0.473 4.6221752088209944E-01
3R_27810059_SNP C A 0.0604 9 140 0.6924 6.8181603634726051E-01
3R_27810083_SNP A T 0.09091 14 140 0.9449 9.4350174689523925E-01
3R_27810088_SNP C A 0.09554 15 142 0.7784 7.7457762950783093E-01
3R_27810101_SNP G A 0.09554 15 142 0.7784 7.7457762950783093E-01
3R_27810107_SNP G C 0.1974 30 122 0.7485 7.4157042197017708E-01
3R_27810112_MNP TCC CAT 0.08974 14 142 0.9484 9.4741467233118759E-01
3R_27810116_SNP T G 0.09032 14 141 0.9521 9.5100918421481728E-01
3R_27810263_SNP G C 0.3092 47 105 0.9403 9.3867370088354030E-01
3R_27810288_SNP A G 0.3072 47 106 0.9282 9.2660465711167295E-01
3R_27810300_SNP A G 0.0974 15 139 0.2141 2.0286121250144951E-01
3R_27810365_SNP C A 0.4362 65 84 0.7879 7.7913261473292850E-01
3R_27810391_SNP C T 0.4459 66 82 0.7494 7.3974071766357918E-01
3R_27810415_SNP T G 0.4354 64 83 0.8356 8.2687478930937508E-01
3R_27810502_SNP C T 0.1908 29 123 0.9937 9.9350685467740241E-01
3R_27810587_SNP G A 0.05229 8 145 0.6555 6.4541319135310560E-01
3R_27810634_SNP T A 0.1282 20 136 0.7099 7.0350956985387259E-01
3R_27810676_SNP T G 0.1325 20 131 0.6104 6.2114771031926952E-01
3R_27810839_SNP T C 0.1234 19 135 0.6321 6.2226718982443319E-01
3R_27810965_SNP T G 0.1818 28 126 0.3485 3.3175040723476334E-01
3R_27811009_SNP A C 0.1915 27 114 0.2074 1.9094168917568466E-01
3R_27811318_DEL T TCGGGAA 0.1013 16 142 0.476 4.9546803074781731E-01
3R_27811327_DEL T CAAA 0.1013 16 142 0.476 4.9546803074781731E-01
3R_27811420_SNP A G 0.32 48 102 0.6549 6.4126949560020408E-01
3R_27812482_SNP C A 0.3067 46 104 0.6719 6.6210874492912741E-01
3R_27812504_DEL T TATG 0.08805 14 145 0.5547 5.4606026186499368E-01
3R_27812519_SNP C G 0.1321 21 138 0.3965 3.8792640497263364E-01
3R_27812548_SNP T G 0.3056 44 100 0.56 5.4204633246536904E-01
3R_27812594_DEL A AA 0.1667 25 125 0.7752 7.7887210671120499E-01
3R_27812909_SNP T A 0.06748 11 152 0.5973 6.2712908748496465E-01
3R_27813268_SNP G T 0.32 48 102 0.6341 6.1976204590688622E-01
3R_27813328_SNP A T 0.3014 44 102 0.8128 8.0940234057061278E-01
3R_27813399_SNP G C 0.3007 43 100 0.7697 7.6104726122287902E-01
3R_27813444_SNP T A 0.06962 11 147 0.03496 3.1154877419182721E-02
3R_27813465_SNP A G 0.2837 40 101 0.6338 6.1037107729867457E-01
3R_27813798_INS TCGTACA T 0.0641 10 146 0.07298 6.4845167551172894E-02
3R_27813800_SNP G T 0.07643 12 145 0.05724 5.0696353865409112E-02
3R_27813802_SNP A G 0.07595 12 146 0.05573 4.9968277670522560E-02
3R_27814083_SNP A C 0.2958 42 100 0.5396 5.1080594313335892E-01
3R_27814497_SNP T C 0.08805 14 145 0.484 4.7925318123580896E-01
3R_27814593_SNP C G 0.09317 15 146 0.5108 5.0318454361231424E-01
3R_27814678_SNP A G 0.08696 14 147 0.7057 7.0253332702512217E-01
3R_27814791_INS CG C 0.3904 57 89 0.5478 5.3154199779156763E-01
3R_27814793_SNP A G 0.3878 57 90 0.5993 5.8207855985299506E-01
3R_27814851_DEL T TT 0.3209 43 91 0.5195 4.8941970704612880E-01
3R_27815067_DEL A ATA 0.1467 22 128 0.7173 7.2383676002208164E-01
3R_27815087_SNP G A 0.0559 9 152 0.6529 6.4685345218521006E-01
3R_27815092_SNP T A 0.08075 13 148 0.9372 9.3613305243151246E-01
3R_27815840_SNP G A 0.3113 47 104 0.5995 5.8546186953896906E-01
3R_27815918_SNP A C 0.08176 13 146 0.8256 8.3427287975474451E-01
3R_27816102_SNP T A 0.2925 43 104 0.6926 6.7660945107218251E-01
3R_27816203_SNP A G 0.09317 15 146 0.5108 5.0318454361231424E-01
3R_27816260_SNP C T 0.3133 47 103 0.5321 5.1283961947129453E-01
3R_27816266_SNP A G 0.1543 25 137 0.7631 7.5958918281580479E-01
3R_27816314_SNP T C 0.1481 24 138 0.7777 7.7426302473212361E-01
3R_27816405_SNP G A 0.3061 45 102 0.9585 9.5919042335113425E-01
3R_27816641_SNP G T 0.1795 28 128 0.4234 4.1266786379002907E-01
3R_27816686_SNP G C 0.3072 47 106 0.5098 4.9381671766055002E-01
3R_27816703_SNP A G 0.3846 55 88 0.9724 9.7256184094381903E-01
3R_27816881_DEL A AGGTTCAGGATGGAAAACTAAATGCCA 0.1351 20 128 0.1636 1.4705130219056373E-01
3R_27817104_SNP A G 0.3179 48 103 0.6262 6.1130283333417568E-01
3R_27817105_DEL A ATTCTTATTTGTCCG 0.3092 47 105 0.572 5.5661486825096340E-01
3R_27817121_SNP A C 0.3245 49 102 0.6291 6.1605773704648548E-01
3R_27817341_SNP A G 0.08917 14 143 0.567 5.5621814042554973E-01
3R_27817365_SNP G A 0.07595 12 146 0.08921 8.9082355425893711E-02
3R_27817541_SNP T C 0.1118 18 143 0.7097 7.0496431263708548E-01
3R_27817656_SNP T A 0.3179 48 103 0.5075 4.8948936376831631E-01
3R_27817665_SNP T A 0.09494 15 143 0.5072 4.9602283203120190E-01
3R_27817702_SNP G C 0.3247 50 104 0.4588 4.4608499940154778E-01
3R_27817711_SNP T C 0.06211 10 151 0.9919 9.9177818874716972E-01
3R_27817736_SNP T A 0.3117 48 106 0.5093 4.9462230367560056E-01
3R_27817782_SNP C T 0.08589 14 149 0.9496 9.4901400707694550E-01
3R_27817806_SNP T C 0.08861 14 144 0.6839 6.7813663702043814E-01
3R_27817819_SNP G A 0.3137 48 105 0.5331 5.1815584190381203E-01
3R_27817867_SNP T C 0.4118 63 90 0.675 6.6323347173550817E-01
3R_27818006_INS CATCCTCCACATTTGAATTACGTGCGTGAAGATTGCGTTATTTATAACGGTACCGACCC C 0.4615 66 77 0.2527 2.6200512841833434E-01
3R_27818033_SNP G T 0.3179 48 103 0.4638 4.4477130961529332E-01
3R_27818089_SNP G A 0.3092 47 105 0.4504 4.3259043268418240E-01
3R_27818102_SNP T C 0.07362 12 151 0.05317 5.0693522325743950E-02
3R_27818153_SNP A T 0.3224 49 103 0.4915 4.7502447426636996E-01
3R_27818178_SNP G A 0.3137 48 105 0.6138 6.0156222963542683E-01
3R_27818838_SNP G A 0.3087 46 103 0.4822 4.6094412096287429E-01
3R_27818902_SNP A T 0.09494 15 143 0.5118 5.0130180164585192E-01
3R_27819249_SNP A C 0.2115 33 123 0.261 2.4710320044530587E-01
3R_27819351_SNP T A 0.2468 38 116 0.5094 4.9723219953296527E-01
3R_27819408_SNP G A 0.2549 39 114 0.6777 6.6727929268242159E-01
3R_27819436_DEL T TATAATTTAAATT 0.2695 38 103 0.1568 1.6801467748637422E-01
3R_27819460_SNP T G 0.07317 12 152 0.0516 4.9776124050967388E-02
3R_27819486_SNP A T 0.25 38 114 0.7067 6.9618636268629963E-01
3R_27819505_SNP C T 0.2467 37 113 0.8472 8.4498850149843752E-01
3R_27819550_SNP T C 0.1069 17 142 0.5141 5.0499639661311257E-01
3R_27819604_SNP T G 0.1069 17 142 0.5419 5.3535177772269016E-01
3R_27819605_SNP C A 0.1465 23 134 0.7855 7.8089712285106416E-01
3R_27819667_SNP C T 0.3113 47 104 0.5836 5.6826114782337034E-01
3R_27819746_SNP A C 0.1006 16 143 0.47 4.5952358840642382E-01
3R_27819914_SNP T A 0.3137 48 105 0.4374 4.2246215204724002E-01
3R_27820013_SNP C T 0.08075 13 148 0.9437 9.4270513065852679E-01
3R_27820036_SNP T C 0.3179 48 103 0.5804 5.6366195292951837E-01
3R_27820184_SNP G A 0.08589 14 149 0.9496 9.4901400707694550E-01
3R_27820231_SNP A G 0.08125 13 147 0.5274 5.2004473484999025E-01
3R_27820380_SNP C A 0.4156 64 90 0.7209 7.1177360626090369E-01
3R_27820391_SNP G A 0.4156 64 90 0.7209 7.1177360626090369E-01
3R_27820428_SNP A C 0.07453 12 149 0.05696 5.3215011860227160E-02
3R_27820700_SNP C G 0.3133 47 103 0.5531 5.3469948626928665E-01
3R_27820883_SNP A T 0.2961 45 107 0.5892 5.7430247397371215E-01
3R_27820976_SNP A C 0.3026 46 106 0.6384 6.2454273381199388E-01
3R_27820977_SNP T G 0.3007 46 107 0.6383 6.2557490603011046E-01
3R_27821208_SNP C T 0.4133 62 88 0.7884 7.8624061758458619E-01
3R_27821345_SNP T C 0.07643 12 145 0.179 1.8045790568865672E-01
3R_27821524_SNP A G 0.08696 14 147 0.7057 7.0253332702512217E-01
3R_27821585_SNP T G 0.1806 28 127 0.2596 2.4921316258710358E-01
3R_27821593_SNP G A 0.3158 48 104 0.5802 5.6551545025654759E-01
3R_27821664_SNP T G 0.3133 47 103 0.4465 4.2674173091016043E-01
3R_27821740_SNP T G 0.2143 33 121 0.2508 2.3391471686098964E-01
3R_27821955_SNP C A 0.2105 32 120 0.2738 2.7652159940497301E-01
3R_27822020_SNP G A 0.4118 63 90 0.5582 5.4486884873904984E-01
3R_27822118_SNP A C 0.2908 41 100 0.5037 4.7796026278643289E-01
3R_27822201_SNP C A 0.3158 48 104 0.4743 4.5692380946247757E-01
3R_27822230_SNP C G 0.3113 47 104 0.4922 4.7295486213402371E-01
3R_27822260_SNP T A 0.3158 48 104 0.5335 5.1658440655478266E-01
3R_27822326_SNP A T 0.2973 44 104 0.6359 6.1823709149476880E-01
3R_27822370_SNP C T 0.3377 52 102 0.604 5.9147352991319480E-01
3R_27822414_SNP G C 0.09375 15 145 0.4967 4.8862523357195453E-01
3R_27822416_INS CTATGA C 0.09434 15 144 0.5048 4.9575715160963429E-01
3R_27822430_SNP T C 0.3355 51 101 0.6185 6.0492187134520203E-01
3R_27822457_SNP A G 0.08861 14 144 0.4481 4.4621754783378575E-01
3R_27822534_DEL T GGC 0.09375 15 145 0.5004 4.9192381483600967E-01
3R_27822555_SNP T G 0.3289 49 100 0.6533 6.3797898020004062E-01
3R_27822629_SNP T A 0.09375 15 145 0.2672 2.5774748402118897E-01
3R_27822676_SNP T C 0.3311 49 99 0.6987 6.8380967687803906E-01
3R_27822717_SNP G A 0.3265 48 99 0.7728 7.6173421163944910E-01
3R_27822845_SNP G A 0.3355 51 101 0.6288 6.1480748797036133E-01
3R_27822854_DEL A AAA 0.3448 50 95 0.7997 7.9093485189984480E-01
3R_27822907_DEL T TT 0.06748 11 152 0.03264 3.0839895300080258E-02
3R_27822909_SNP T C 0.34 51 99 0.5164 5.0217501274105358E-01
3R_27822957_SNP A G 0.09091 14 140 0.4018 3.9773268173902643E-01
3R_27823012_SNP T A 0.0559 9 152 0.763 7.5968588918723889E-01
3R_27823214_SNP C T 0.3237 45 94 0.6209 5.9695510450973344E-01
3R_27823499_SNP T C 0.3487 53 99 0.5632 5.4754185968756364E-01
3R_27823589_DEL C CG 0.07006 11 146 0.339 3.6309967497465145E-01
3R_27823608_SNP C T 0.3581 53 95 0.5846 5.6892822989517344E-01
3R_27823637_SNP A T 0.3484 54 101 0.5086 4.9477704031782044E-01
3R_27823663_SNP G A 0.06748 11 152 0.9088 9.0778322852318671E-01
3R_27823694_SNP G A 0.3221 48 101 0.4854 4.6414395893225957E-01
3R_27823743_SNP T G 0.06918 11 148 0.8502 8.4708093951587637E-01
3R_27831276_SNP A C 0.09677 15 140 0.535 5.2583490598229599E-01
3R_27831291_SNP A G 0.2973 44 104 0.672 6.5616552591186983E-01
3R_27831308_SNP A G 0.3179 48 103 0.7371 7.3136803764243541E-01
3R_27831572_INS AA A 0.3188 44 94 0.333 3.3848971626610913E-01
3R_27831694_DEL A AA 0.05128 8 148 0.7165 7.0887910318690495E-01
3R_27831699_SNP A T 0.0559 9 152 0.4565 4.6256876543161751E-01
3R_27831732_SNP A G 0.3154 47 102 0.4058 3.8529580597055368E-01
3R_27831803_SNP A C 0.3576 54 97 0.499 4.8210737819380667E-01
3R_27831989_SNP T A 0.42 63 87 0.6219 6.1527349493131167E-01
3R_27832478_SNP G A 0.3716 55 93 0.6056 5.8794242997602053E-01
3R_27832517_SNP T A 0.05556 9 153 0.6542 6.4918057509246507E-01
3R_27832533_SNP A G 0.08228 13 145 0.2824 2.7150421695898463E-01
3R_27832656_SNP T A 0.4662 62 71 0.6394 6.1404633923468843E-01
3R_27832715_SNP T C 0.338 48 94 0.3936 3.6212487515870240E-01
3R_27832779_INS AT A 0.331 47 95 0.4267 4.0260433339268598E-01
3R_27832810_SNP T C 0.2933 44 106 0.4216 4.0408774217280485E-01
3R_27832813_SNP A G 0.277 41 107 0.4369 4.1284761760657551E-01
3R_27832814_SNP C A 0.2752 41 108 0.4427 4.2030720596058158E-01
3R_27832913_SNP G A 0.3642 55 96 0.5049 4.8873039382481753E-01
3R_27833033_SNP T C 0.3514 52 96 0.4306 4.0861964652582305E-01
3R_27833133_SNP A T 0.0625 10 150 0.5107 5.0162589474378638E-01
3R_27833156_SNP C A 0.3576 54 97 0.7162 7.1042485870068095E-01
3R_27833204_SNP T A 0.3618 55 97 0.6821 6.7682079443460041E-01
3R_27833260_SNP T G 0.3533 53 97 0.6141 6.0599584304531295E-01
3R_27833371_SNP C G 0.09317 15 146 0.4562 4.5727674900866200E-01
3R_27833376_SNP A C 0.3642 55 96 0.6431 6.3535213710066707E-01
3R_27833415_SNP A T 0.3487 53 99 0.5649 5.4997049361161632E-01
3R_27833515_SNP G A 0.3576 54 97 0.6154 6.0113705143342711E-01
3R_27833556_SNP G A 0.3553 54 98 0.5379 5.2226076145600742E-01
3R_27833586_SNP A G 0.3557 53 96 0.5779 5.5941622377525202E-01
3R_27833596_DEL A AA 0.07947 12 139 0.6738 6.8194464399585075E-01
3R_27833668_INS CC C 0.3642 55 96 0.6347 6.2148360151447024E-01
3R_27833679_SNP A G 0.3642 55 96 0.5769 5.6146307589648559E-01
3R_27833700_SNP T C 0.3618 55 97 0.5679 5.5300379860111071E-01
3R_27833732_DEL T TTTTTATTT 0.3724 54 91 0.8773 8.7519580015520904E-01
3R_27833805_SNP G C 0.3553 54 98 0.5605 5.4514414930963229E-01
3R_27833852_SNP G A 0.36 54 96 0.6181 6.0284463998436366E-01
3R_27833858_SNP A T 0.0875 14 146 0.3728 3.6382119067615237E-01
3R_27833863_SNP C T 0.349 52 97 0.5138 4.9362493641272509E-01
3R_27833976_SNP G T 0.4342 66 86 0.5058 4.8987456559607812E-01
3R_27834148_SNP T C 0.3399 52 101 0.8889 8.8514672228383717E-01
3R_27834209_SNP G T 0.3245 49 102 0.599 5.9055651393358588E-01
3R_27834239_SNP T G 0.3224 49 103 0.6068 5.9963459258709340E-01
3R_27834369_SNP C G 0.09317 15 146 0.5108 5.0318454361231424E-01
3R_27834423_SNP T A 0.3333 51 102 0.7832 7.7611162836522674E-01
3R_27834487_SNP T G 0.3333 50 100 0.7391 7.2851847234876033E-01
3R_27834513_SNP G T 0.2244 35 121 0.8649 8.6098518776794308E-01
3R_27834525_SNP A G 0.3355 51 101 0.7699 7.6141529273204878E-01
3R_27834526_SNP G A 0.3333 51 102 0.7961 7.8900797251586852E-01
3R_27834622_SNP A T 0.3237 45 94 0.677 6.6573473211941403E-01
3R_27834713_SNP A G 0.0719 11 142 0.7932 7.8758463994137529E-01
3R_27834740_SNP A T 0.3311 49 99 0.7598 7.4962524484309134E-01
3R_27834743_DEL A ATA 0.305 43 98 0.5971 6.0249612771994787E-01
3R_27834818_SNP T C 0.3355 52 103 0.9387 9.3654468094385701E-01
3R_27834838_SNP G A 0.4194 65 90 0.9861 9.8565893604583166E-01
3R_27835192_SNP G A 0.09317 15 146 0.4961 4.8940249677799297E-01
3R_27835234_SNP T C 0.1 16 144 0.7491 7.4369900791021037E-01
3R_27835378_SNP T C 0.07643 12 145 0.4672 4.5401011310116568E-01
3R_27835383_SNP T C 0.06135 10 153 0.2457 2.4002216989666880E-01
3R_27835401_SNP A G 0.08805 14 145 0.512 5.0262853335342228E-01
3R_27835450_DEL A AA 0.4336 62 81 0.5618 5.6929277533573619E-01
3R_27835505_INS GGG AA 0.443 66 83 0.4679 4.6167465840304500E-01
3R_27835509_SNP C T 0.4305 65 86 0.5144 4.9738878791640773E-01
3R_27835511_SNP C G 0.4371 66 85 0.5774 5.6451146843991951E-01
3R_27835512_SNP T A 0.4305 65 86 0.4942 4.7695201577983781E-01
3R_27835515_SNP A T 0.4371 66 85 0.3964 3.8757946098784468E-01
3R_27835516_SNP T A 0.4228 63 86 0.5158 4.9863336523477364E-01
3R_27835519_SNP A C 0.4392 65 83 0.3193 3.0929960181639082E-01
3R_27835521_SNP G T 0.4305 65 86 0.5002 4.8299207247945708E-01
3R_27835522_SNP T A 0.4218 62 85 0.5181 4.9658089753794088E-01
3R_27835525_SNP G C 0.4362 65 84 0.2738 2.7245335350583832E-01
3R_27835527_SNP A T 0.4267 64 86 0.313 3.0377757165625330E-01
3R_27835539_INS CTAGC C 0.4276 62 83 0.7079 7.1196847752335701E-01
3R_27835650_SNP T C 0.3176 47 101 0.6181 6.0788032799592284E-01
3R_27835686_SNP T G 0.3311 50 101 0.8009 7.9267017799255535E-01
3R_27835760_DEL A AACACTGGTCAACAAAATGTAATGGAAACTTTAGGTAATATATAATGAAAAACTTTTCCATATCTGTTGCTTA 0.09091 14 140 0.1956 1.9273346644850720E-01
3R_27835788_SNP T C 0.3806 51 83 0.5172 5.0064302858505094E-01
3R_27835886_SNP G T 0.4052 62 91 0.7635 7.5493217072135810E-01
3R_27835952_SNP T C 0.09317 15 146 0.5108 5.0318454361231424E-01
3R_27836140_SNP G A 0.3289 50 102 0.8733 8.6813426856957432E-01
3R_27836252_SNP T A 0.2133 32 118 0.8606 8.5468708440857144E-01
3R_27836332_SNP G C 0.06748 11 152 0.08883 8.6566117757610250E-02
3R_27836461_INS CTGGAACAAGCTAAACATCAAAACAGAATTAAGAAGCCAGTCAGACAGCTATTACCGCAGGCGCACTTTCCCAGGTTGAAAATTAAAGCTCAATATGTACAAATAATTGTAAAA T 0.2917 42 102 0.6208 6.2792445797186347E-01
3R_27836522_SNP A T 0.3082 45 101 0.7022 6.8989853038890392E-01
3R_27836560_SNP A G 0.1224 18 129 0.5372 5.2046314926783777E-01
3R_27836759_SNP A T 0.075 12 148 0.9023 9.0038127547517455E-01
3R_27836981_SNP T C 0.2133 32 118 0.3022 2.8637049862521335E-01
3R_27836991_SNP A T 0.08696 14 147 0.4641 4.5723010333895531E-01
3R_27837311_SNP A T 0.3421 52 100 0.5948 5.7957307657733614E-01
3R_27837354_SNP T C 0.3356 50 99 0.802 7.9546126486453184E-01
3R_27837367_SNP A G 0.3333 51 102 0.7187 7.1026765560143090E-01
3R_27837397_SNP A T 0.3176 47 101 0.7082 6.9538319324764530E-01
3R_27837518_SNP G T 0.07643 12 145 0.8159 8.1088189287695034E-01
3R_27837592_SNP C A 0.4266 61 82 0.6436 6.2466570837016977E-01
3R_27837659_SNP G C 0.08805 14 145 0.5567 5.4792559488328518E-01
3R_27837781_SNP G A 0.08176 13 146 0.5347 5.2944246220113211E-01
3R_27837794_SNP T C 0.0679 11 151 0.9098 9.0852438772786392E-01
3R_27837880_SNP A G 0.06832 11 150 0.9143 9.1287574869152321E-01
3R_27838022_SNP A G 0.075 12 148 0.3112 3.0313380550185587E-01
3R_27838065_SNP G A 0.09317 15 146 0.5108 5.0318454361231424E-01
3R_27838223_SNP T C 0.0875 14 146 0.7879 7.8352102476211416E-01
3R_27838379_SNP T A 0.3265 48 99 0.9549 9.5382666809248884E-01
3R_27838381_SNP G A 0.3423 51 98 0.5849 5.6560655359043244E-01
3R_27838413_SNP A G 0.3356 50 99 0.6703 6.5471519154875235E-01
3R_27838459_SNP G A 0.3333 50 100 0.4479 4.3003509397273598E-01
3R_27838460_SNP G C 0.3221 48 101 0.5685 5.5167571119238246E-01
3R_27838468_SNP A G 0.07595 12 146 0.8197 8.1493175371238447E-01
3R_27838469_SNP T G 0.08176 13 146 0.3104 3.1057854502030391E-01
3R_27838597_SNP A T 0.3377 51 100 0.6478 6.3369091435372027E-01
3R_27838598_SNP A T 0.3311 50 101 0.5135 4.9785557061262842E-01
3R_27838632_SNP G A 0.3399 52 101 0.5859 5.7186079303214532E-01
3R_27838660_SNP T C 0.3333 51 102 0.6156 6.0212673622915935E-01
3R_27838669_SNP A T 0.3446 51 97 0.5972 5.7822115552434128E-01
3R_27838785_SNP T A 0.3289 50 102 0.7228 7.1284369200841780E-01
3R_27838787_SNP A G 0.3333 51 102 0.6791 6.6842327300790405E-01
3R_27838788_INS CTT C 0.3333 51 102 0.6791 6.6842327300790405E-01
3R_27838948_SNP T A 0.3871 60 95 0.4891 4.7571873735055747E-01
3R_27839015_SNP T C 0.1006 16 143 0.9355 9.3397384301245179E-01
3R_27839077_SNP A C 0.3007 43 100 0.6937 6.8096782917825360E-01
3R_27839171_INS AA A 0.1583 22 117 0.2053 1.8303288802755735E-01
3R_27839177_INS TTA T 0.3401 50 97 0.6119 5.9239123387504322E-01
3R_27839340_SNP C T 0.08861 14 144 0.7755 7.7011722806431637E-01
3R_27839376_INS AA A 0.07595 12 146 0.7081 7.0087975214111808E-01
3R_27839399_SNP A C 0.08176 13 146 0.5577 5.4984359438523733E-01
3R_27839431_INS AGGAGGCGCAGCAG A 0.396 59 90 0.5307 5.1568012550024001E-01
3R_27839451_SNP C T 0.4013 61 91 0.6948 6.8320267411505742E-01
3R_27839771_SNP A T 0.3245 49 102 0.6308 6.1571700819482000E-01
3R_27839809_DEL C CGATATTAC 0.3312 51 103 0.5703 5.5677906297845381E-01
3R_27839834_SNP T G 0.3333 51 102 0.5614 5.4676087622396752E-01
3R_27839889_INS TAAATCGAATACAAATTTTCAAACTTTGTACAAAAGGCCAAAAG T 0.3312 51 103 0.621 6.0887155173590135E-01
3R_27839893_SNP C T 0.3268 50 103 0.5794 5.6530327550870108E-01
3R_27839894_SNP C T 0.3179 48 103 0.8707 8.6856616170609202E-01
3R_27839898_INS TATAATGATATAATGATATATATAATGACCCTAGGTCAAATAGGGAGCCTTCTAGAACTCATTT T 0.3333 51 102 0.5641 5.5184736804979984E-01
3R_27839904_INS TGCACTGAATCTTGGCCAGCGTCCAATTGCACTTCATTTAGGTCCCTGAATGCGGACACAATGGGTGCAAA T 0.07042 10 132 0.7381 7.3883306867732346E-01
3R_27839905_SNP T A 0.1259 17 118 0.1679 1.7848014412606517E-01
3R_27839950_SNP T G 0.3311 50 101 0.6499 6.3577196757056176E-01
3R_27839983_SNP C T 0.05556 9 153 0.6542 6.4918057509246507E-01
3R_27840069_SNP T C 0.3377 52 102 0.5971 5.8424453004769927E-01
3R_27840189_SNP G A 0.2308 36 120 0.4607 4.4725821834597468E-01
3R_27840190_SNP G A 0.2273 35 119 0.4898 4.7498121036452712E-01
3R_27840208_INS GCG G 0.2 30 120 0.4595 4.4089162315797592E-01
3R_27840303_SNP C G 0.2078 32 122 0.5191 5.0453514332702809E-01
3R_27840361_DEL G GC 0.1879 28 121 0.2487 2.3179134712649474E-01
3R_27840466_SNP C T 0.2065 32 123 0.8691 8.7363476640805804E-01
3R_27840483_INS GG G 0.2115 33 123 0.4726 4.5969913363030446E-01
3R_27840488_INS GCGTCGTTAGAAAATGAGGCGCAG G 0.2143 33 121 0.6097 5.9744513598122895E-01
3R_27840551_SNP A T 0.2323 36 119 0.4364 4.2181805213591661E-01
3R_27840627_SNP G A 0.2361 34 110 0.5521 5.3016310108864251E-01
3R_27840784_SNP C A 0.2449 36 111 0.3399 3.1722847701229162E-01
3R_27841009_DEL A ACGCGA 0.05031 8 151 0.9222 9.2786184717490161E-01
3R_27841080_SNP T G 0.2303 35 117 0.2581 2.4593589237747049E-01
3R_27841231_SNP G C 0.06211 10 151 0.982 9.8164584319420367E-01
3R_27842038_SNP T G 0.0828 13 144 0.3008 2.9887262622263511E-01
3R_27842060_SNP T G 0.2237 34 118 0.3518 3.4332812065279794E-01
3R_27842339_SNP G A 0.08667 13 137 0.7942 7.8432792025326870E-01
3R_27842373_SNP A G 0.07742 12 143 0.5377 5.2482474759438091E-01
3R_27842711_SNP G C 0.0875 14 146 0.7776 7.7338693009718429E-01
3R_27842893_SNP T A 0.4248 65 88 0.6086 5.9675502361011690E-01
3R_27843254_SNP C G 0.06211 10 151 0.7419 7.3799265409104020E-01
3R_27843255_SNP G A 0.06211 10 151 0.7419 7.3799265409104020E-01
3R_27843700_SNP G A 0.366 56 97 0.6765 6.7340903961298837E-01
3R_27843899_SNP A G 0.1097 17 138 0.5544 5.3952064465338823E-01
3R_27845518_SNP A G 0.09677 15 140 0.7639 7.6399048011649628E-01
3R_27845578_SNP C T 0.0915 14 139 0.7016 6.9631043517171975E-01
3R_27845729_SNP A T 0.0875 14 146 0.7764 7.7223626325740158E-01
3R_27845806_SNP A G 0.06211 10 151 0.8156 8.1222660022975468E-01
3R_27845994_SNP A G 0.08696 14 147 0.791 7.8737328622298353E-01
3R_27846427_SNP C G 0.06875 11 149 0.59 6.1752769282832420E-01
3R_27846865_SNP T G 0.05625 9 151 0.9862 9.8622651356767510E-01
3R_27846943_SNP T C 0.0625 10 150 0.7404 7.3559386835565788E-01
3R_27847089_SNP A G 0.1338 21 136 0.6558 6.4686005064893648E-01
3R_27847450_SNP C G 0.1195 19 140 0.5608 5.5120799707257651E-01
3R_27848199_SNP A G 0.06211 10 151 0.7419 7.3799265409104020E-01
3R_27848914_SNP T G 0.1282 20 136 0.6382 6.2954502134855939E-01
3R_27848974_SNP A T 0.0566 9 150 0.6839 6.7736184168508040E-01
3R_27849809_SNP A G 0.05 8 152 0.9775 9.7704882175140462E-01
3R_27850123_SNP T C 0.1266 20 138 0.6559 6.4821237987562008E-01
3R_27850154_INS ACGTAATTTACGTTTT A 0.06289 10 149 0.837 8.3340742222976705E-01
3R_27850155_DEL A ATGCCAACACAT 0.06289 10 149 0.837 8.3340742222976705E-01
3R_27850163_SNP T A 0.06164 9 137 0.6796 6.6286497528327071E-01
3R_27850207_INS AA A 0.3258 43 89 0.1411 1.4421218271262071E-01
3R_27850528_SNP G C 0.05696 9 149 0.4889 4.7697583323357784E-01
3R_27850767_SNP G A 0.2179 34 122 0.917 9.1488404033428961E-01
3R_27850859_SNP A T 0.05 8 152 0.986 9.8573963949820220E-01
3R_27851038_SNP G A 0.08642 14 148 0.7911 7.8807592660031489E-01
3R_27851239_SNP A C 0.06918 11 148 0.9526 9.5211046843815417E-01
3R_27851240_SNP C G 0.0679 11 151 0.7758 7.7232360913625786E-01
3R_27851246_SNP A C 0.07006 11 146 0.9789 9.7856927583519138E-01
3R_27851585_SNP A C 0.2418 37 116 0.5166 5.0339784616762473E-01
3R_27852198_SNP C G 0.05696 9 149 0.6513 6.4289023446108906E-01
3R_27852608_SNP C T 0.0875 14 146 0.5834 5.7725847676845832E-01
3R_27852932_SNP T A 0.4067 61 89 0.364 3.6381706925734736E-01
3R_27853190_SNP A C 0.06918 11 148 0.7638 7.5996817748731926E-01
3R_27853220_DEL C CATTGGAATAC 0.08696 14 147 0.785 7.8110742322287330E-01
3R_27853285_SNP A G 0.0679 11 151 0.9098 9.0852438772786392E-01
3R_27853311_SNP T C 0.06918 11 148 0.9155 9.1372109633114995E-01
3R_27853690_SNP C T 0.0559 9 152 0.659 6.5306870590842103E-01
3R_27853763_SNP C T 0.05556 9 153 0.6542 6.4918057509246507E-01
3R_27854124_SNP T G 0.06832 11 150 0.8893 8.8786451676746247E-01
3R_27854472_SNP C T 0.08725 13 136 0.7173 7.0320195746806879E-01
3R_27854502_SNP T G 0.05696 9 149 0.6231 6.1519859239873664E-01
3R_27854539_SNP G A 0.1781 26 120 0.6427 6.2320738831011746E-01
3R_27854582_SNP A G 0.08228 13 145 0.8002 7.9495165270993651E-01
3R_27854661_SNP A G 0.08805 14 145 0.7386 7.3769358437311350E-01
3R_27854718_SNP A G 0.08642 14 148 0.9504 9.4969480377601456E-01
3R_27855118_INS GG G 0.07947 12 139 0.9075 9.0456501736379746E-01
3R_27855732_SNP G A 0.0875 14 146 0.7852 7.8087241520888862E-01
3R_27855940_SNP C A 0.07547 12 147 0.9491 9.4803727634972934E-01
3R_27856083_SNP T A 0.07317 12 152 0.0516 4.9776124050967388E-02
3R_27856173_SNP T A 0.0625 10 150 0.9573 9.5648008823105635E-01
3R_27856344_INS TCAGA T 0.1006 16 143 0.5755 5.6758736228795703E-01
3R_27856346_SNP C G 0.1006 16 143 0.5755 5.6758736228795703E-01
3R_27856351_DEL A ACTCCTAC 0.09494 15 143 0.7338 7.2842836530334942E-01
3R_27856469_SNP T A 0.08642 14 148 0.7911 7.8807592660031489E-01
3R_27856523_SNP A G 0.0559 9 152 0.6487 6.4274522951084601E-01
3R_27856682_SNP A G 0.07595 12 146 0.9459 9.4489213142819473E-01
3R_27856698_INS AA A 0.2925 43 104 0.9706 9.6931236085809613E-01
3R_27856897_SNP C T 0.07143 11 143 0.1318 1.3811852966331895E-01
3R_27857025_SNP A G 0.08228 13 145 0.7216 7.1440457030523774E-01
3R_27857060_SNP T C 0.3506 54 100 0.5998 5.8750969444351586E-01
3R_27857358_SNP A G 0.07895 12 140 0.8506 8.4511393350258002E-01
3R_27857633_SNP T C 0.1146 18 139 0.5902 5.8034472173888396E-01
3R_27857762_SNP A G 0.3182 49 105 0.9471 9.4518888616978702E-01
3R_27857915_SNP A G 0.1083 17 140 0.5524 5.4170676836690668E-01
3R_27857921_SNP A C 0.1125 18 142 0.4622 4.5433939569434179E-01
3R_27858372_SNP G A 0.4575 70 83 0.9644 9.6312450955640427E-01
3R_27858418_SNP C G 0.08125 13 147 0.8248 8.2121668787082036E-01
3R_27858574_SNP T A 0.1125 18 142 0.6153 6.0785172303851365E-01
3R_27858868_SNP G A 0.1069 17 142 0.6056 5.9688508156929165E-01
3R_27858935_INS CT C 0.05 8 152 0.266 2.5573882374549184E-01
3R_27859123_SNP G A 0.0566 9 150 0.6507 6.4290422776801059E-01
3R_27859163_SNP A T 0.0679 11 151 0.8826 8.8062211881962105E-01
3R_27859229_SNP C A 0.08228 13 145 0.8002 7.9505446944741998E-01
3R_27859627_SNP G A 0.0875 14 146 0.7373 7.3721676647184842E-01
3R_27859697_SNP A C 0.08805 14 145 0.7854 7.8106702189363841E-01
3R_27860036_DEL T TTGGAGCTGCAAAAAATGACCATGAGTGCGT 0.09494 15 143 0.03868 4.8125256710118844E-02
3R_27860335_SNP A C 0.1097 17 138 0.5314 5.2741319146524712E-01
3R_27860943_SNP G A 0.08974 14 142 0.8117 8.0742167608535220E-01
3R_27860994_INS TT G 0.1026 16 140 0.7704 7.7119532979408412E-01
3R_27861083_SNP A G 0.08075 13 148 0.8699 8.6764795977184406E-01
3R_27861123_SNP G T 0.1013 16 142 0.7786 7.7422106693392134E-01
3R_27861171_SNP C T 0.1076 17 141 0.5592 5.4860485146933957E-01
3R_27861207_SNP A G 0.0875 14 146 0.9278 9.2646193373573715E-01
3R_27861217_SNP G A 0.09375 15 145 0.8993 9.0665588905517425E-01
3R_27861235_SNP C T 0.08805 14 145 0.8398 8.3625570544850847E-01
3R_27862028_SNP T C 0.08805 14 145 0.4884 4.8171662618582500E-01
3R_27862055_SNP T A 0.3553 54 98 0.5379 5.2570617792903640E-01
3R_27862077_DEL C CTTGATATGAC 0.07643 12 145 0.9943 9.9416580960703715E-01
3R_27862385_SNP T C 0.09317 15 146 0.7936 7.9031057012002115E-01
3R_27862409_SNP T C 0.09259 15 147 0.7978 7.9517150429559447E-01
3R_27862708_SNP G T 0.08696 14 147 0.791 7.8737328622298353E-01
3R_27862772_SNP A G 0.09554 15 142 0.7603 7.5335276874901713E-01
3R_27862996_SNP C A 0.4172 63 88 0.769 7.6107010549372200E-01
3R_27863076_SNP T G 0.09375 15 145 0.7931 7.8928400778912189E-01
3R_27863901_SNP A C 0.1154 18 138 0.5405 5.2814247609567899E-01
3R_27864697_SNP T C 0.0559 9 152 0.6845 6.8521539642760843E-01
3R_27864817_SNP T C 0.06918 11 148 0.09544 9.6048195459463415E-02
3R_27864907_SNP T C 0.1019 16 141 0.5677 5.5630280560603573E-01
3R_27864919_SNP T C 0.08075 13 148 0.7206 7.1576304020906156E-01
3R_27865121_SNP G T 0.1161 18 137 0.5405 5.3664867080052603E-01
3R_27865619_SNP A C 0.2244 35 121 0.7174 7.1165109619806999E-01
3R_27865620_DEL C CTT 0.0875 14 146 0.9964 9.9632392079454446E-01
3R_27865842_INS TT T 0.05096 8 149 0.7999 7.9369879515639052E-01
3R_27865925_SNP G C 0.05 8 152 0.6929 6.8656031152459152E-01
3R_27866015_INS AA A 0.365 50 87 0.1614 2.1134587424484597E-01
3R_27866377_SNP A G 0.3421 52 100 0.687 6.7516875341682669E-01
3R_27866382_SNP G A 0.3487 53 99 0.6015 5.8783674503628958E-01
3R_27866429_SNP A C 0.08642 14 148 0.7841 7.8095933306168042E-01
3R_27866605_INS TCACCTTATCACCCTATTATTA T 0.05031 8 151 0.8543 8.5104302145328758E-01
3R_27866874_SNP A G 0.08176 13 146 0.7421 7.3615774704071069E-01
3R_27867108_SNP G A 0.05625 9 151 0.6646 6.5795330072839575E-01
3R_27867198_SNP G A 0.1019 16 141 0.6666 6.5728804749791814E-01
3R_27867344_SNP C T 0.05556 9 153 0.6542 6.4918057509246507E-01
3R_27867697_INS AGTGGTGAGTGGC CCA 0.09032 14 141 0.06031 7.0164485750597388E-02
3R_27868341_SNP C A 0.1329 21 137 0.2452 2.3301278720106078E-01
3R_27868587_SNP C T 0.0875 14 146 0.7362 7.3093259807245259E-01
3R_27868645_SNP G A 0.05556 9 153 0.6542 6.4918057509246507E-01
3R_27868720_SNP A G 0.1019 16 141 0.5952 5.8455834174154098E-01
3R_27868731_SNP G A 0.1 16 144 0.5946 5.8681551957535505E-01
3R_27869162_SNP T A 0.05455 9 156 0.8645 8.6348503024544243E-01
3R_27869433_SNP C T 0.09494 15 143 0.412 4.0318170662958985E-01
3R_27869579_SNP A T 0.09375 15 145 0.8816 8.7930610223673134E-01
3R_27869990_SNP C T 0.09938 16 145 0.586 5.7914632904152763E-01
3R_27870173_SNP C G 0.1266 20 138 0.5992 5.9129869013583480E-01
3R_27871020_SNP T A 0.05096 8 149 0.588 5.7686624598646841E-01
3R_27871349_DEL C CCCTATAACTTTTTAAATAAGGTTAAGGC 0.07285 11 140 0.5548 5.3710622699736121E-01
3R_27871469_SNP A T 0.351 53 98 0.5251 5.1050945226452582E-01
3R_27871502_SNP T C 0.08696 14 147 0.4619 4.5502460639578057E-01
3R_27871622_SNP C T 0.2092 32 121 0.663 6.5347197623575948E-01
3R_27871944_SNP A T 0.0559 9 152 0.661 6.5525695532511397E-01
3R_27872235_SNP A G 0.05625 9 151 0.6396 6.3452633210308240E-01
3R_27872364_SNP A T 0.1154 18 138 0.5301 5.1857951336789454E-01
3R_27872458_SNP C T 0.05031 8 151 0.9721 9.7156132085474090E-01
3R_27872599_SNP A T 0.07547 12 147 0.9533 9.5251055711090649E-01
3R_27872690_SNP C T 0.07547 12 147 0.3392 3.6207017594699464E-01
3R_27872827_SNP A C 0.1169 18 136 0.4211 4.5317044677439966E-01
3R_27872897_SNP A T 0.05696 9 149 0.5389 5.2849241102590150E-01
3R_27872898_SNP T A 0.05696 9 149 0.5389 5.2849241102590150E-01
3R_27873134_SNP A G 0.08271 11 122 0.0093 6.6715868164368905E-03
3R_27873383_SNP C G 0.06832 11 150 0.6761 6.7023827026721450E-01
3R_27873463_SNP C G 0.05031 8 151 0.6376 6.2950937824146047E-01
3R_27873606_SNP C T 0.08176 13 146 0.784 7.7918270220701946E-01
3R_27874924_SNP T C 0.08387 13 142 0.8102 8.0350651651109306E-01
3R_27875020_SNP T C 0.3487 53 99 0.7248 7.1752326220829410E-01
3R_27875621_SNP T C 0.06748 11 152 0.05443 5.1897526000809359E-02
3R_27875662_SNP T C 0.05 8 152 0.6523 6.4692471950921382E-01
3R_27876166_SNP G A 0.3986 59 89 0.4488 4.2630368511944283E-01
3R_27876403_SNP A T 0.08696 14 147 0.791 7.8737328622298353E-01
3R_27876858_INS AA A 0.3972 56 85 0.2626 2.6174642597185671E-01
3R_27877766_SNP T A 0.0875 14 146 0.954 9.5324220303674445E-01
3R_27878235_INS TT T 0.3667 55 95 0.5843 5.6944637801412323E-01
3R_27878278_DEL A AAAATGAGATTGAAGTCTCTA 0.05161 8 147 0.2512 2.3491266236218578E-01
3R_27878429_SNP A G 0.08805 14 145 0.8446 8.4117553659804445E-01
3R_27878676_SNP G C 0.2899 40 98 0.5761 5.4548637877531414E-01
3R_27878919_SNP G T 0.3311 50 101 0.6366 6.2196424939862416E-01
3R_27879529_SNP A G 0.09259 15 147 0.8067 8.0419157600628510E-01
3R_27879611_SNP A T 0.08805 14 145 0.7875 7.8307123338048212E-01
3R_27881030_SNP G A 0.121 19 138 0.8975 8.9530696837909363E-01
3R_27881542_SNP C G 0.07843 12 141 0.5398 5.2375375683649184E-01
3R_27881655_SNP C A 0.1027 15 131 0.6126 5.9876131223955575E-01
3R_27881688_SNP C A 0.09353 13 126 0.5859 5.7148949173032626E-01
3R_27881739_DEL A ATTGTAGTA 0.07914 11 128 0.6449 6.2214873854617436E-01
3R_27881901_SNP T G 0.1159 16 122 0.7799 7.6954693026525300E-01
3R_27881943_DEL T TT 0.07586 11 134 0.9952 9.9504297645250417E-01
3R_27881956_SNP T A 0.07639 11 133 0.538 5.1384473347907345E-01
3R_27882244_SNP A T 0.06875 11 149 0.08805 8.3038260873465594E-02
3R_27882256_SNP A G 0.08861 14 144 0.7736 7.7284121501756831E-01
3R_27882562_SNP A G 0.1049 15 128 0.6749 6.6024108321648511E-01
3R_27882684_SNP A G 0.0922 13 128 0.7677 7.5964905594166598E-01
3R_27883267_SNP C G 0.06061 10 155 0.3562 3.5256255735167774E-01
3R_27883592_SNP A T 0.0559 9 152 0.6585 6.5258750420777867E-01
3R_27883624_SNP C A 0.1195 19 140 0.7891 7.8409770531479728E-01
3R_27884281_SNP A T 0.1125 18 142 0.6153 6.0785172303851365E-01
3R_27884447_SNP T C 0.08125 13 147 0.8665 8.6428464709431763E-01
3R_27885634_SNP A T 0.1126 17 134 0.6204 6.1109789681720705E-01
3R_27885994_SNP C A 0.1783 28 129 0.5439 5.3501238016472308E-01
3R_27886033_SNP G T 0.4631 69 80 0.8657 8.5979011142344497E-01
3R_27886520_SNP C T 0.08805 14 145 0.6154 6.0753555438484852E-01
3R_27886774_SNP G A 0.0679 11 151 0.03809 3.5490806530737759E-02
3R_27887049_SNP G A 0.05556 9 153 0.6542 6.4918057509246507E-01
3R_27887147_DEL T TGAT 0.2345 34 111 0.1832 1.9324375847344621E-01
3R_27887920_SNP A G 0.09859 14 128 0.6325 6.3024839853335557E-01
3R_27888507_SNP C T 0.0974 15 139 0.8248 8.1916751599966531E-01
3R_27888606_SNP T G 0.08696 14 147 0.2827 2.7884597763922736E-01
3R_27888725_SNP A T 0.1083 17 140 0.4665 4.5321033439082492E-01
3R_27889028_SNP T G 0.06211 10 151 0.05744 5.4394613035302734E-02
3R_27889177_SNP C A 0.1603 25 131 0.2445 2.3465282252774988E-01
3R_27889239_SNP G C 0.08589 14 149 0.7477 7.6738345757428550E-01
3R_27889380_SNP A T 0.118 19 142 0.7876 7.8390812645355346E-01
3R_27889392_SNP T C 0.1139 18 140 0.8678 8.6561169227039247E-01
3R_27889512_SNP A G 0.08974 14 142 0.983 9.8256865048824549E-01
3R_27889774_INS AAAGCTGTATTAA A 0.3706 53 90 0.6879 6.7088155031898888E-01
3R_27889810_SNP G A 0.1076 17 141 0.5895 5.8136151639499878E-01
3R_27890016_SNP A T 0.09375 15 145 0.9159 9.1457853812592360E-01
3R_27890045_SNP T C 0.08642 14 148 0.9695 9.6913645160932427E-01
3R_27890330_SNP C T 0.09032 14 141 0.7436 7.4233587839236692E-01
3R_27890560_SNP C T 0.09804 15 138 0.7739 7.6742657728958841E-01
3R_27891012_SNP A G 0.09202 15 148 0.7979 7.9587986706040525E-01
3R_27891459_SNP T C 0.08696 14 147 0.4619 4.5502460639578057E-01
3R_27891632_SNP G C 0.05488 9 155 0.6499 6.4641530798303015E-01
3R_27891985_SNP C T 0.09202 15 148 0.7979 7.9587986706040525E-01
3R_27892101_SNP A C 0.0875 14 146 0.9797 9.7936795264483423E-01
3R_27892597_SNP A C 0.06707 11 153 0.03156 3.0235006876278416E-02
3R_27893095_SNP T C 0.08696 14 147 0.791 7.8737328622298353E-01
3R_27893821_DEL TT T 0.3485 46 86 0.2857 3.0006674354114304E-01
3R_27894116_SNP C T 0.3355 52 103 0.4284 4.1317121140048119E-01
3R_27894232_SNP T A 0.0875 14 146 0.9729 9.7244529858539630E-01
3R_27894396_SNP A C 0.0875 14 146 0.8669 8.6456166361510622E-01
3R_27894499_SNP C T 0.07792 12 142 0.6671 6.5591429998993933E-01
3R_27894517_SNP G A 0.09333 14 136 0.6575 6.7333106300581136E-01
3R_27894718_INS TT T 0.0641 10 146 0.8988 8.9581139132476539E-01
3R_27894725_SNP T C 0.1083 17 140 0.5298 5.1726736336287238E-01
3R_27894737_SNP T G 0.07006 11 146 0.7427 7.3746471379785239E-01
3R_27895091_DEL C CC 0.0719 11 142 0.8702 8.6614990849665496E-01
3R_27895404_SNP C A 0.08497 13 140 0.89 8.8888051670595636E-01
3R_27897168_SNP T A 0.07692 11 132 0.9849 9.8394586907125814E-01
3R_27897255_SNP C A 0.05298 8 143 0.4579 4.4049264932162080E-01
X_19380_SNP A G 0.35 49 91 0.5332 5.1044459726329217E-01
X_19797_SNP C T 0.3228 51 107 0.416 4.1029995735265934E-01
X_20294_DEL CC C 0.4453 61 76 0.327 3.3260276311106163E-01
X_20390_SNP T C 0.3376 53 104 0.2545 2.4053860306666131E-01
X_20491_SNP A G 0.3269 51 105 0.2971 2.8104210330012924E-01
X_20627_SNP G A 0.1935 30 125 0.7244 7.1509717779113835E-01
X_22945_SNP A G 0.1975 32 130 0.6069 6.0123013536766035E-01
X_23618_SNP C T 0.1169 18 136 0.08291 7.9268237062913208E-02
X_23680_SNP A G 0.1818 26 117 0.7917 7.7937833479263496E-01
X_26128_SNP T C 0.05521 9 154 0.7055 7.0172019419812992E-01
X_26540_SNP T A 0.1938 31 129 0.6626 6.5546811774890168E-01
X_26757_SNP A C 0.3161 49 106 0.1977 1.9877911330171227E-01
X_27037_SNP C A 0.3436 56 107 0.2404 2.3441191109907500E-01
X_27461_SNP C A 0.3503 55 102 0.3118 3.0618093448725836E-01
X_27912_SNP A C 0.3245 49 102 0.1604 1.5083384928842247E-01
X_28382_SNP G T 0.3376 53 104 0.2287 2.1599656131211920E-01
X_28398_SNP C A 0.1203 19 139 0.7139 7.4029532471124604E-01
X_28553_DEL TAACAAATAA CCAAAATTATCCAGACAAAGAAAGAACGCTATAGTCAAATTTCTTGACTAACAATCCACTTTTACTCAGTCAATAGGCGTG 0.2653 39 108 0.4327 4.5107705483785443E-01
X_28796_SNP A C 0.06 9 141 0.7439 7.3589328886186756E-01
X_29101_SNP T C 0.1875 30 130 0.786 7.8160419929157843E-01
X_29241_SNP A G 0.3292 53 108 0.2845 2.8079522632848020E-01
X_30195_SNP A T 0.06061 10 155 0.6601 6.5764732787160085E-01
X_30347_SNP G A 0.1951 32 132 0.4536 4.5368270119708565E-01
X_31687_DEL T TT 0.08511 12 129 0.1997 1.7787129858494588E-01
X_32515_SNP C T 0.3113 47 104 0.1626 1.5979062943671807E-01
X_32548_SNP C G 0.4336 62 81 0.9357 9.3227387384490390E-01
X_32838_DEL T TATATTT 0.128 21 143 0.1934 1.8877462490527985E-01
X_32952_SNP G A 0.1875 30 130 0.3812 3.7320671292161045E-01
X_33212_SNP T G 0.1146 18 139 0.3788 3.6974393287996765E-01
X_33257_SNP T G 0.3312 53 107 0.479 5.0127111493983567E-01
X_33615_SNP A G 0.06061 10 155 0.4661 4.6268427918688804E-01
X_34469_SNP C G 0.4367 69 89 0.4686 4.5882344942940834E-01
X_36988_SNP T C 0.05263 7 126 0.2419 2.1360421471711144E-01
X_37099_SNP T A 0.3 42 98 0.05827 5.5971254993531942E-02
X_37105_SNP T G 0.2889 39 96 0.06437 6.1770745612875162E-02
X_37255_SNP T C 0.325 52 108 0.2513 2.5610267960021749E-01
X_38030_SNP G T 0.07927 13 151 0.8897 8.8908175373071008E-01
X_38175_SNP A T 0.128 21 143 0.2396 2.3475127764580472E-01
X_38481_SNP G A 0.1938 31 129 0.7754 7.7127624573981279E-01
X_38891_SNP C T 0.3374 55 108 0.3125 3.1102821183716345E-01
X_38898_SNP G A 0.3374 55 108 0.2113 2.0545749803424740E-01
X_38961_SNP T G 0.3247 50 104 0.1997 1.8536711044544019E-01
X_38962_SNP A T 0.327 52 107 0.1894 1.8175484507469553E-01
X_40401_SNP C T 0.1127 16 126 0.4551 4.3343552281812991E-01
X_40409_SNP A G 0.3262 46 95 0.3406 3.1376014647954720E-01
X_40465_SNP C G 0.3111 42 93 0.2098 1.8036451904831130E-01
X_40599_DEL C TGAGGGTTCAT 0.16 24 126 0.4247 4.2048118907001208E-01
X_40612_SNP C T 0.1987 31 125 0.7371 7.3481593160762615E-01
X_40617_DEL T TTATTTTTAGT 0.1477 22 127 0.5954 5.9210739218264619E-01
X_40635_SNP C G 0.3154 47 102 0.2182 2.0655123933966058E-01
X_42225_SNP A G 0.1341 22 142 0.2179 2.1304865963080299E-01
X_42958_SNP A G 0.1304 21 140 0.2673 2.5893327836294999E-01
X_43215_SNP C A 0.1333 22 143 0.2191 2.1560223759212405E-01
X_44622_SNP A C 0.0963 13 122 0.1213 1.3804079329156582E-01
X_45258_SNP T C 0.1288 21 142 0.2295 2.2334600991932596E-01
X_45375_SNP A T 0.3419 53 102 0.1776 1.7075799399026248E-01
X_45384_SNP A G 0.3165 50 108 0.3479 3.4404865533150342E-01
X_45467_SNP C T 0.3288 48 98 0.3225 3.0711058129945834E-01
X_46269_SNP A G 0.1854 28 123 0.6828 6.7652097694696534E-01
X_46469_SNP C A 0.3291 52 106 0.3728 3.7151676107384535E-01
X_46606_SNP T C 0.3836 61 98 0.2907 2.8310128839482307E-01
X_46842_SNP G A 0.3248 51 106 0.2854 2.8293913427785511E-01
X_47468_SNP T G 0.2 32 128 0.6525 6.5517900853355604E-01
X_49614_SNP A G 0.3333 53 106 0.2159 2.1599922097527724E-01
X_50735_SNP G C 0.3438 55 105 0.2902 2.8221125772516698E-01
X_51680_SNP T G 0.05696 9 149 0.4839 4.7613441264880396E-01
X_51817_SNP T C 0.1761 28 131 0.9155 9.1522130823296355E-01
X_51898_SNP G A 0.3228 51 107 0.2523 2.4070640858332415E-01
X_52321_SNP T C 0.1358 22 140 0.1822 1.8423984174339914E-01
X_52323_SNP C T 0.1235 20 142 0.7136 7.2810233545120728E-01
X_53148_SNP T A 0.195 31 128 0.6963 6.9041936431725048E-01
X_53602_SNP C G 0.3292 53 108 0.1538 1.5020948581351035E-01
X_53830_SNP A C 0.08696 14 147 0.1978 1.9373729580893684E-01
X_54203_SNP A G 0.06707 11 153 0.2701 2.6551225821480406E-01
X_54239_SNP A T 0.3133 47 103 0.6036 5.9968119405091236E-01
X_54240_SNP T C 0.3182 49 105 0.3549 3.3988423785365318E-01
X_54371_SNP T G 0.1187 19 141 0.2198 2.0944086791963701E-01
X_54616_INS TATACATACTTTATATGGTCGGAAT T 0.3 45 105 0.4734 4.8649236399868234E-01
X_54811_SNP G T 0.35 56 104 0.2367 2.3359381385398537E-01
X_55019_SNP T C 0.2 33 132 0.6581 6.5561072847138080E-01
X_55078_INS TT T 0.06757 10 138 0.6681 6.8630031748979570E-01
X_55249_SNP T C 0.2062 33 127 0.7867 7.8233891847405912E-01
X_56205_INS AA A 0.05224 7 127 0.2513 2.1749523447314667E-01
X_56662_SNP A G 0.3476 57 107 0.2181 2.1334805349869379E-01
X_56800_SNP T A 0.3654 57 99 0.1024 9.6671056140785638E-02
X_56826_SNP C G 0.3377 52 102 0.2186 2.1022310439837510E-01
X_64889_SNP A G 0.1173 19 143 0.2327 2.2533005547025342E-01
X_64965_SNP T C 0.06098 10 154 0.65 6.4659731607220938E-01
X_65023_SNP G T 0.06748 11 152 0.5764 5.7291455627324384E-01
X_65077_SNP G A 0.1938 31 129 0.6595 6.5222083699471811E-01
X_65095_SNP T C 0.327 52 107 0.3827 3.8196764420996099E-01
X_65398_SNP A T 0.3467 52 98 0.2201 2.2086134146840852E-01
X_65796_SNP A T 0.3375 54 106 0.2646 2.5660941649825908E-01
X_65798_SNP G A 0.3165 50 108 0.2356 2.3282132578113313E-01
X_65843_SNP A T 0.1187 19 141 0.05938 6.1542862165040596E-02
X_66669_SNP G T 0.354 57 104 0.2243 2.1639255179941308E-01
X_66757_SNP G A 0.3395 55 107 0.2191 2.1203638367264632E-01
X_66841_SNP T A 0.1951 32 132 0.5251 5.2241746870592665E-01
X_69456_SNP T C 0.3374 55 108 0.219 2.1269256058235542E-01
X_70032_SNP C T 0.3457 56 106 0.2659 2.6164221815897359E-01
X_70475_SNP G A 0.354 57 104 0.252 2.4845529632818220E-01
X_71569_SNP T G 0.2026 31 122 0.6444 6.4159459182715295E-01
X_71579_SNP T A 0.1935 30 125 0.9066 9.0393266570497821E-01
X_71596_SNP C A 0.125 20 140 0.4014 3.9935550377979967E-01
X_72983_SNP G A 0.142 23 139 0.3666 3.7004204908045468E-01
X_75327_DEL AA GGGTGTGGTCATTCGTATTTTACATTTCCTTG 0.1125 18 142 0.9567 9.5989631321926994E-01
X_75840_SNP C A 0.05333 8 142 0.00681 5.9584524134311057E-03
X_76595_SNP G C 0.1173 19 143 0.4659 4.6041282168872999E-01
X_76945_SNP C G 0.1227 20 143 0.2893 2.8510773828244751E-01
X_76972_SNP G A 0.06098 10 154 0.4937 4.8936052896727100E-01
X_77387_SNP G T 0.09091 15 150 0.1389 1.3590834230439053E-01
X_77417_SNP A G 0.06173 10 152 0.6405 6.3638639486358328E-01
X_77529_SNP G A 0.3519 57 105 0.2765 2.7373530025036164E-01
X_77836_SNP T A 0.3439 54 103 0.3437 3.4275359595491117E-01
X_78203_SNP G A 0.4025 64 95 0.3089 3.0467458639453737E-01
X_79016_SNP T C 0.3312 51 103 0.3031 2.8878779969178570E-01
X_79434_SNP C G 0.3228 51 107 0.4344 4.4508395707229143E-01
X_80388_SNP C T 0.06748 11 152 0.5848 5.8233597526659109E-01
X_80639_SNP A G 0.323 52 109 0.4797 4.8491918881507379E-01
X_80758_SNP T C 0.4634 76 88 0.6122 6.0851893067138541E-01
X_80860_SNP G C 0.1166 19 144 0.4467 4.4087587637223580E-01
X_81208_SNP T A 0.1288 21 142 0.325 3.3361189012215287E-01
X_81491_DEL C CAGAGGGAAC 0.1069 17 142 0.9922 9.9273528263614064E-01
X_82581_SNP G C 0.3354 54 107 0.4969 5.0378479605428672E-01
X_84285_SNP G T 0.3008 40 93 0.5266 5.1235974344818358E-01
X_84475_SNP A T 0.3056 44 100 0.4566 4.4170367130745813E-01
X_84640_SNP T C 0.327 52 107 0.3461 3.4031470906873740E-01
X_84674_SNP A T 0.1875 30 130 0.8594 8.5755409737169275E-01
X_84685_DEL T TGA 0.1083 17 140 0.9767 9.7768840195155104E-01
X_84990_MNP TGTAT CTCTG 0.3185 50 107 0.1459 1.4029210970829298E-01
X_84997_DEL T TTATAG 0.2933 44 106 0.2883 2.8478096224250471E-01
X_85392_SNP A G 0.302 45 104 0.2471 2.4386771106147409E-01
X_85421_SNP C G 0.3312 53 107 0.2243 2.1637240625499288E-01
X_85460_SNP G A 0.1053 16 136 0.7847 7.7997231730654393E-01
X_85505_SNP A T 0.3224 49 103 0.3513 3.4473595633584819E-01
X_85591_SNP G A 0.1139 18 140 0.2839 2.7444830488661776E-01
X_86073_SNP A G 0.3354 54 107 0.2178 2.0912100411504919E-01
X_86460_SNP T C 0.1273 21 144 0.2429 2.3935575599717651E-01
X_87273_SNP A G 0.1132 18 141 0.2596 2.5067207354554133E-01
X_88133_SNP G T 0.128 21 143 0.2105 2.0558767385369681E-01
X_89426_DEL A TT 0.3272 53 109 0.3627 3.6463519891140483E-01
X_89430_SNP T C 0.3208 51 108 0.3095 3.0797677681385649E-01
X_89450_DEL T TGTCCATAATATAATAAT 0.3057 48 109 0.2153 2.1673991572716578E-01
X_89660_SNP G C 0.08917 14 143 0.1419 1.4085286373392603E-01
X_90352_SNP T G 0.325 52 108 0.1641 1.5951591160172329E-01
X_90821_SNP A T 0.3375 54 106 0.2145 2.0715617659643704E-01
X_90952_SNP T G 0.05556 9 153 0.5208 5.1599959960934672E-01
X_91354_SNP T C 0.3416 55 106 0.1672 1.6102295132948008E-01
X_91401_SNP A G 0.06832 11 150 0.1904 1.8358809949901622E-01
X_92052_SNP A C 0.3765 61 101 0.1822 1.7658618497943657E-01
X_92069_SNP C T 0.128 21 143 0.3197 3.1701387184092089E-01
X_92157_SNP G A 0.3497 57 106 0.2937 2.9239951704163536E-01
X_92185_DEL C CAACGGAAAC 0.2534 37 109 0.3636 3.7990269493683360E-01
X_92412_SNP G A 0.3459 55 104 0.2372 2.2725494724347528E-01
X_92612_SNP C T 0.1242 20 141 0.2919 2.9507157438809095E-01
X_93668_SNP C G 0.1296 21 141 0.3004 2.9631965190884224E-01
X_95222_SNP C G 0.06707 11 153 0.5969 5.9296433495029066E-01
X_95415_SNP T A 0.3375 54 106 0.2199 2.1015602495615593E-01
X_97267_SNP A G 0.2075 33 126 0.6891 6.8153178893353883E-01
X_97444_SNP C T 0.1227 20 143 0.2044 1.9833819128192143E-01
X_97614_SNP G T 0.3187 51 109 0.3329 3.2705130859171616E-01
X_97682_SNP G A 0.325 52 108 0.08567 8.6547268857306237E-02
X_97714_SNP G A 0.3354 54 107 0.2915 2.8765051777510009E-01
X_98014_SNP T C 0.1902 31 132 0.6686 6.6470877575310150E-01
X_98077_SNP A G 0.3312 53 107 0.2506 2.4037921392612871E-01
X_98095_DEL G GAAAACGGGGCTTATACGCGGCCCAG 0.09554 15 142 0.6234 6.4213784726184020E-01
X_98271_SNP A G 0.2819 42 107 0.4956 5.1341539589632612E-01
X_137607_SNP A C 0.3285 45 92 0.1207 1.1264097737439371E-01
X_137658_SNP G A 0.3212 44 93 0.2266 1.9718910705826009E-01
X_137807_SNP C G 0.2734 38 101 0.7073 6.9856456952192514E-01
X_138338_SNP G C 0.1835 29 129 0.9785 9.7803364519928992E-01
X_138353_SNP C G 0.1863 30 131 0.4609 4.5794396973983265E-01
X_138579_SNP T C 0.0679 11 151 0.6019 5.9587681181364283E-01
X_138690_SNP A G 0.1159 19 145 0.5595 5.5530836381951687E-01
X_139366_SNP G A 0.3333 53 106 0.556 5.6320535358102242E-01
X_140574_SNP G A 0.3478 56 105 0.2361 2.2735780052209831E-01
X_140844_SNP G T 0.1333 22 143 0.2191 2.1560223759212405E-01
X_141083_SNP A G 0.1333 22 143 0.2191 2.1560223759212405E-01
X_142064_INS CATAAA C 0.137 20 126 0.418 3.9853606247550288E-01
X_142066_DEL A AATGTATGTCATTGTTT 0.1284 19 129 0.5139 4.9960088219881338E-01
X_142167_SNP G A 0.3355 52 103 0.3929 3.9008132627502978E-01
X_142616_SNP C G 0.06098 10 154 0.5065 5.1065532159900262E-01
X_143297_SNP A G 0.06135 10 153 0.5252 5.2440941727710211E-01
X_143725_SNP A T 0.3354 53 105 0.2744 2.6709131821119092E-01
X_144689_SNP C T 0.1333 22 143 0.2191 2.1560223759212405E-01
X_144847_SNP T A 0.1875 30 130 0.3976 3.9468521603192097E-01
X_147172_SNP T A 0.327 52 107 0.1909 1.8817933738843617E-01
X_147188_SNP T C 0.3354 54 107 0.2518 2.4277868350251453E-01
X_147754_SNP T G 0.2026 31 122 0.8894 8.8587704377030085E-01
X_147833_SNP C A 0.3592 51 91 0.2773 2.5276755139747398E-01
X_148080_SNP T C 0.07051 11 145 0.04141 3.7276467495802594E-02
X_148458_SNP G A 0.1875 30 130 0.971 9.7101524965730390E-01
X_148655_SNP C A 0.1899 30 128 0.7261 7.2595649642288806E-01
X_149219_SNP T A 0.1975 32 130 0.99 9.9001561305846764E-01
X_149454_SNP C A 0.1132 18 141 0.3961 3.8911299587113934E-01
X_149898_SNP G A 0.3438 55 105 0.2496 2.4119268154915108E-01
X_150322_SNP A C 0.1227 20 143 0.1951 1.8914501854622745E-01
X_150845_SNP A G 0.3415 56 108 0.2325 2.2767504572307251E-01
X_150950_SNP C G 0.2012 33 131 0.6659 6.6263048388190293E-01
X_152497_SNP C G 0.1288 21 142 0.2427 2.3697423532109541E-01
X_152886_SNP A T 0.3333 54 108 0.2956 2.9171624410447106E-01
X_153084_SNP C T 0.3415 56 108 0.1843 1.7988915467453426E-01
X_153242_SNP T C 0.1925 31 130 0.7729 7.6947455078486138E-01
X_153638_SNP A G 0.1125 18 142 0.4898 4.8692225605338157E-01
X_153834_SNP A T 0.2012 33 131 0.6357 6.3270190994504649E-01
X_154523_SNP G A 0.3082 45 101 0.2823 2.5344234619203276E-01
X_154992_SNP G A 0.3415 56 108 0.2243 2.1931506548924173E-01
X_155285_SNP A T 0.1288 21 142 0.3692 3.6777384631454191E-01
X_155350_SNP G C 0.3515 58 107 0.2083 2.0482051638320131E-01
X_155578_SNP T G 0.1104 18 145 0.6098 6.0860451040829955E-01
X_155643_SNP G A 0.327 52 107 0.2451 2.3428382844301887E-01
X_156606_SNP T C 0.06667 11 154 0.5982 5.9543143812163335E-01
X_156904_SNP A G 0.3667 55 95 0.2385 2.1946924616967067E-01
X_157064_SNP T A 0.3268 50 103 0.2433 2.2630279338216774E-01
X_157141_SNP A G 0.2887 41 101 0.1102 1.0646314282937830E-01
X_157182_SNP C A 0.2348 31 101 0.4678 4.8004403141279250E-01
X_157269_SNP T G 0.3228 51 107 0.2238 2.1147792723242453E-01
X_157741_SNP A T 0.325 52 108 0.1162 1.1366451094546914E-01
X_157937_INS GAG G 0.06475 9 130 0.1136 9.3813786515401842E-02
X_158084_SNP G T 0.3563 57 103 0.2069 1.9764932807872426E-01
X_158293_SNP A G 0.3484 54 101 0.1713 1.6166985714544835E-01
X_158479_SNP A G 0.1159 19 145 0.526 5.2420111002305170E-01
X_158641_SNP G T 0.3376 53 104 0.246 2.3231714647995239E-01
X_158753_SNP T G 0.1366 22 139 0.299 2.9140537846172432E-01
X_158882_SNP C T 0.1963 32 131 0.681 6.7687587169855767E-01
X_158922_INS TCGAAAAAAAGCTT T 0.1894 25 107 0.8827 8.8487758243427417E-01
X_159001_SNP A T 0.2025 33 130 0.7525 7.4938119364100153E-01
X_159194_SNP A G 0.3291 52 106 0.1285 1.2361783885546007E-01
X_159307_SNP A T 0.1962 31 127 0.7356 7.3593484161751932E-01
X_159820_DEL T TTCATTAC 0.07692 12 144 0.2044 1.9706752579495668E-01
X_161046_SNP C A 0.327 52 107 0.1209 1.2104893155719154E-01
X_161293_DEL A AAA 0.2752 41 108 0.1566 1.4457291067492406E-01
X_161464_SNP T A 0.3121 49 108 0.2954 2.9084472825877405E-01
X_161613_SNP A G 0.3889 63 99 0.2432 2.3706113220827185E-01
X_161834_SNP G A 0.3272 53 109 0.1951 1.8796543525953591E-01
X_162307_SNP G T 0.1925 31 130 0.7617 7.5759069642784871E-01
X_162365_SNP A G 0.3374 55 108 0.1915 1.8601778407971503E-01
X_162708_SNP C A 0.3134 42 92 0.1856 1.7740358513697541E-01
X_162942_SNP C G 0.35 56 104 0.2792 2.7976807297162198E-01
X_164596_SNP C G 0.06098 10 154 0.9176 9.1724741640501006E-01
X_165157_SNP A C 0.323 52 109 0.2354 2.3047070303306083E-01
X_165166_SNP T C 0.06061 10 155 0.6601 6.5764732787160085E-01
X_165683_SNP C A 0.184 30 133 0.6665 6.6227194557588698E-01
X_165840_SNP A G 0.3161 49 106 0.321 3.0952657685333773E-01
X_166188_DEL G GTTG 0.1688 26 128 0.7131 7.0572862254842184E-01
X_166229_INS TT T 0.2263 31 106 0.3805 3.8330002382002626E-01
X_167002_SNP A C 0.184 30 133 0.6378 6.3321076005230448E-01
X_167018_SNP C T 0.1975 32 130 0.6451 6.4006892359067358E-01
X_167854_SNP A G 0.1914 31 131 0.7142 7.0968281242761933E-01
X_168370_SNP A G 0.184 30 133 0.5739 5.6898930693125516E-01
X_168780_SNP A G 0.1341 22 142 0.1829 1.8732855301210749E-01
X_168909_SNP G A 0.128 21 143 0.2317 2.2682278428196889E-01
X_169074_SNP T A 0.09202 15 148 0.08972 8.5975433289278702E-02
X_169090_SNP A T 0.1739 28 133 0.6802 6.7441969029762849E-01
X_170534_SNP T C 0.1125 18 142 0.1478 1.3924641073576594E-01
X_170813_SNP A G 0.1118 18 143 0.03912 4.0368697911412219E-02
X_171131_SNP A T 0.3374 55 108 0.3227 3.2182142112729728E-01
X_171432_DEL A AA 0.3162 43 93 0.1731 1.5790285942654525E-01
X_171606_SNP A T 0.1203 19 139 0.2829 2.6979244569081329E-01
X_171708_SNP G T 0.05882 9 144 0.531 5.1612751533285484E-01
X_171759_SNP T G 0.0719 11 142 0.2622 2.4690038427203342E-01
X_171821_SNP A C 0.2917 42 102 0.09189 8.0590248654951124E-02
X_171852_DEL C CC 0.08209 11 123 0.3699 3.3900414440477222E-01
X_171956_SNP A T 0.1711 26 126 0.5654 5.5482126115663033E-01
X_172092_SNP C T 0.06707 11 153 0.5957 5.9184568283914207E-01
X_173081_SNP T C 0.1914 31 131 0.7101 7.0580070785620630E-01
X_173924_SNP G T 0.3172 46 99 0.2502 2.4562950366735736E-01
X_174113_SNP T A 0.1852 30 132 0.6577 6.5234352022724906E-01
X_174272_SNP C G 0.3354 55 109 0.1888 1.8509304439105423E-01
X_174381_SNP T G 0.1375 22 138 0.2222 2.1242160683866917E-01
X_174740_SNP A T 0.2847 41 103 0.4614 4.5137817336078834E-01
X_174841_SNP A G 0.1321 21 138 0.2088 1.9819187396054827E-01
X_175016_SNP C A 0.3014 44 102 0.1742 1.5374829656672162E-01
X_175068_SNP G A 0.1242 20 141 0.4242 4.2030416856036912E-01
X_175071_SNP A G 0.3333 54 108 0.2594 2.5185757763366068E-01
X_175117_SNP A G 0.1296 21 141 0.2007 1.9535838101224912E-01
X_175288_SNP A T 0.3333 54 108 0.2524 2.4651184269765680E-01
X_175510_SNP A T 0.1235 20 142 0.1544 1.4795490180184889E-01
X_175514_SNP A C 0.4654 74 85 0.6047 6.0612780383935383E-01
X_175621_DEL CATATA GCCACCGAGTGAAACGAAGGTCACGAGT 0.05521 9 154 0.543 5.3779613202237020E-01
X_175624_SNP G A 0.1634 25 128 0.3041 2.8680952582192487E-01
X_175667_SNP C G 0.189 31 133 0.5411 5.3850069718402471E-01
X_175821_SNP A G 0.1875 30 130 0.5606 5.5581935235168745E-01
X_176081_SNP A C 0.3165 50 108 0.1507 1.5079722954047325E-01
X_176301_SNP C A 0.3228 51 107 0.1179 1.1949413172896617E-01
X_176658_SNP A C 0.3291 52 106 0.2152 2.0638048849619595E-01
X_177020_SNP C T 0.4779 65 71 0.6304 6.0808182115258302E-01
X_177056_SNP T A 0.1908 29 123 0.5441 5.3434754794430872E-01
X_177583_SNP A T 0.1097 17 138 0.4552 4.4664853482321942E-01
X_177786_SNP A T 0.06536 10 143 0.5248 5.1844807178396435E-01
X_178367_SNP G A 0.06748 11 152 0.5993 5.9444862035857082E-01
X_178496_SNP A T 0.3313 54 109 0.3012 2.9728750925845460E-01
X_178497_SNP A G 0.3312 53 107 0.3434 3.3778600042322626E-01
X_178616_SNP A T 0.1154 18 138 0.3625 3.5032238279305083E-01
X_178926_SNP A G 0.1859 29 127 0.6306 6.2250555699474863E-01
X_179270_SNP C T 0.3374 55 108 0.2023 1.9905205531611014E-01
X_179322_SNP A G 0.4198 68 94 0.2618 2.5745169090399722E-01
X_179437_SNP A T 0.3497 57 106 0.2273 2.2126101281073629E-01
X_179480_SNP C A 0.3396 54 105 0.1891 1.9424908821073716E-01
X_180079_SNP T A 0.1216 18 130 0.3448 3.4062074343856208E-01
X_180310_SNP C T 0.2014 29 115 0.8329 8.2323824920092736E-01
X_180386_SNP T A 0.1757 26 122 0.8142 8.0525125349421722E-01
X_180396_SNP A C 0.1842 28 124 0.8394 8.3496034870520464E-01
X_181167_SNP G C 0.2073 34 130 0.684 6.8101296661406363E-01
X_182124_SNP G A 0.1987 30 121 0.857 8.5194233622463067E-01
X_182356_DEL C CC 0.2603 38 108 0.3893 4.0653447466916726E-01
X_183390_SNP G A 0.323 52 109 0.4515 4.5745042197047281E-01
X_183391_SNP C A 0.3333 54 108 0.2667 2.5932897692279044E-01
X_183760_INS TT T 0.08571 12 128 0.5504 5.2675871892099524E-01
X_184996_SNP G T 0.06098 10 154 0.4809 4.7625399968918203E-01
X_185015_INS TGCACTTTTGGGCGGT T 0.2754 38 100 0.451 4.6977754479731115E-01
X_185246_INS GG G 0.1118 17 135 0.7018 6.9520824573420170E-01
X_185334_SNP T G 0.1258 20 139 0.1825 1.7462156468860623E-01
X_185762_SNP A T 0.3497 57 106 0.1897 1.8391971912028915E-01
X_185877_SNP A G 0.3312 53 107 0.3351 3.3297533228143650E-01
X_186108_INS CTGTCCTTGTTTTCCTTGA C 0.1538 24 132 0.6677 6.7138296022899502E-01
X_186110_SNP C A 0.1419 22 133 0.532 5.3515735563289013E-01
X_186112_INS GTCCTTTAAAATACATACGCGGATAAAAAGGCTTACAGTCGCTATACCGAACCAGGGTAATTTTGTAGTTTCGACTAGATTATCGGAATATCATATCAGACTAACTTAAAACTTGGCTTTACGAATAAGTTAAAATTAAGACTGTCCTTGTTTT G 0.1548 24 131 0.8755 8.7498066833031629E-01
X_186119_INS ACTGTCCTTTAAAATACATACGCGGATAAAAAGGCTTACAGTCGCTATACCGAACCAGGGTAATTTTGTAGTTTCGACTAGATTATCGGAATATCATATCAGACTAACTTAAAACTTGGCTTTACGAATA A 0.2319 32 106 0.2116 1.9149161621221322E-01
X_186128_INS GATATAAATTCATTGTATATTTTTATTTTTTAAGTTAGCTCTGATAATGTTCTCTAAATTCCTAACGAACCTTATCCCATTATAATAAAATACATACGCGGATAAAAAGGCTTACAGTCGCTATACCGAACCAGGGTAATTTTGTAGTTTCGACTAGATTATCGGAATATCATATCAGACTAACTTAAAACTTGGCTTTACGAATAAGTTAAAATTAAGACAATGGCGACTGTAAAAGATATAAATTCATTGTATATTTTTATTTTTTAAGTTAGCTCTGATAATGTTCTCTAAATTCCTAACGAACTTACCCATTATAAGAGAACATTAAATAA G 0.274 40 106 0.2555 2.3024174319921453E-01
X_186131_INS AGACAATGTCGACTGTAAAAGATATAAATTCATTGTATATTTTTATTTTTTAAGTTAGCTCTGATAATGTTCTCTAAATTCCTAACGAACTTACCCATTATAAGAGAACATTAAATATTAAGACAATGTCGACTGTAAAAGATATAAATTCATTGTATATTTTTATTTTTTAAGTTAGCTCTGATAATGTTCTCTAAATTCCTAACGAACTTACCCATTATAAGAGAACATTAAATAATAA A 0.2828 41 104 0.2317 2.1236318595216785E-01
X_186462_SNP A T 0.184 30 133 0.7061 7.0248908005144450E-01
X_186463_SNP C T 0.3416 55 106 0.3219 3.1848894330852240E-01
X_186806_SNP C A 0.2701 37 100 0.7917 7.8149959520575973E-01
X_186877_SNP A G 0.2177 32 115 0.7965 7.8767853415679834E-01
X_186906_SNP A T 0.07246 10 128 0.9348 9.3247038198683940E-01
X_187232_SNP A G 0.2112 34 127 0.7408 7.3795036335794317E-01
X_187584_SNP A G 0.0679 11 151 0.6037 5.9820009006492403E-01
X_187714_SNP T C 0.2062 33 127 0.936 9.3618497088209096E-01
X_187897_SNP C T 0.05521 9 154 0.09635 9.2612863001914736E-02
X_188403_SNP C A 0.3179 48 103 0.2735 2.6462543552513529E-01
X_188493_SNP A C 0.1216 18 130 0.149 1.3105630013157610E-01
X_188663_SNP G T 0.2 30 120 0.9108 9.0717514351487438E-01
X_188775_SNP T C 0.06452 10 145 0.5256 5.2038469415774080E-01
X_188856_SNP G C 0.1235 20 142 0.2094 2.0189686766311832E-01
X_189312_SNP A G 0.1125 18 142 0.302 2.9646178469211226E-01
X_189699_SNP T C 0.1288 21 142 0.1971 1.9106761896686164E-01
X_197743_SNP A C 0.06667 11 154 0.5982 5.9543143812163335E-01
X_197935_DEL G GGATG 0.1133 17 133 0.3174 3.0259568212958055E-01
X_198098_SNP T C 0.1358 22 140 0.2708 2.6288940987097675E-01
X_198185_SNP A G 0.1835 29 129 0.866 8.6568042059624972E-01
X_198210_SNP C G 0.1852 30 132 0.7726 7.7151938449507984E-01
X_198360_SNP C G 0.1235 20 142 0.3115 3.0889573186577457E-01
X_198499_SNP T C 0.3247 50 104 0.2655 2.5047458168796122E-01
X_198523_SNP C T 0.3046 46 105 0.3791 3.6463151649902670E-01
X_198663_SNP T C 0.1014 15 133 0.1989 1.7667141521923224E-01
X_198737_SNP T G 0.2867 43 107 0.06871 6.2943469401745084E-02
X_198837_INS ATACATATGTACGTACATATGTAAGTTTGCCCAGGTTTGGTAAGATGTTGGA A 0.302 45 104 0.3775 3.9675890901898447E-01
X_198874_SNP G T 0.1111 18 144 0.5073 5.0036237425073748E-01
X_198936_SNP T C 0.128 21 143 0.1893 1.8471361088811722E-01
X_198996_SNP G C 0.3436 56 107 0.3446 3.4551751655766960E-01
X_199033_SNP A G 0.128 21 143 0.1946 1.8991251345744076E-01
X_199208_SNP G A 0.3457 56 106 0.2748 2.7196158262890824E-01
X_199474_SNP A G 0.06135 10 153 0.4833 4.7731695390969997E-01
X_199585_SNP A G 0.1125 18 142 0.6795 7.0837776415728004E-01
X_199953_SNP C T 0.1132 18 141 0.08412 8.5955729048195595E-02
X_200174_SNP A T 0.122 20 144 0.7894 8.0148498305209148E-01
X_200646_INS AA A 0.1208 18 131 0.902 9.0097559549730999E-01
X_201456_DEL T TGGTACTT 0.1118 18 143 0.9289 9.3254865408552567E-01
X_201553_DEL T TGTGATAC 0.1111 17 136 0.9205 9.1912005414100229E-01
X_201566_SNP C T 0.1358 22 140 0.1973 1.9250115865457995E-01
X_201571_SNP C G 0.1358 22 140 0.1973 1.9250115865457995E-01
X_202030_INS CTTACTC C 0.2692 42 114 0.39 3.7974723728190241E-01
X_202103_INS TG T 0.1296 21 141 0.1631 1.6584806063471524E-01
X_203229_SNP T A 0.3063 49 111 0.4647 4.5911518337702917E-01
X_203313_SNP C A 0.3091 51 114 0.35 3.4629804380168439E-01
X_203425_DEL A AAGTA 0.125 20 140 0.7872 7.8329022085123212E-01
X_203780_SNP A G 0.1062 17 143 0.6484 6.6973799966894543E-01
X_203894_SNP C A 0.3063 49 111 0.5188 5.1879611711478235E-01
X_204108_SNP T C 0.3006 49 114 0.3958 3.8975417602273932E-01
X_204237_SNP G A 0.08861 14 144 0.3567 3.5830987508357803E-01
X_204558_SNP A T 0.1358 22 140 0.8103 8.0802656537563233E-01
X_204964_SNP C T 0.2866 45 112 0.338 3.2935984901065374E-01
X_204967_SNP C T 0.2885 45 111 0.6062 6.0417935807377054E-01
X_205071_SNP T C 0.1463 24 140 0.9548 9.5430762951322368E-01
X_205326_SNP A G 0.122 20 144 0.5458 5.4193979997698127E-01
X_205553_SNP T A 0.1402 23 141 0.9995 9.9950086042135045E-01
X_205626_SNP A T 0.125 20 140 0.9727 9.7212711227021231E-01
X_205791_SNP A T 0.05556 9 153 0.1031 9.8938349383154378E-02
X_205968_SNP A T 0.4522 71 86 0.5889 5.8539652754059424E-01
X_206030_SNP A C 0.135 22 141 0.2275 2.2125972823015938E-01
X_206104_SNP G C 0.1313 21 139 0.2223 2.1416697621287617E-01
X_207717_SNP A T 0.1296 21 141 0.5327 5.3464453916754517E-01
X_207837_DEL A AA 0.223 33 115 0.9086 9.1341638910030121E-01
X_207887_SNP T C 0.06918 11 148 0.5779 5.7263589572055185E-01
X_208565_SNP G A 0.2821 44 112 0.5077 5.0584731390798687E-01
X_208824_SNP C T 0.4444 72 90 0.3313 3.2334882507298301E-01
X_209375_SNP G A 0.2778 45 117 0.4511 4.4607210930025631E-01
X_210103_SNP A G 0.1049 17 145 0.4424 4.3785669634951485E-01
X_210582_SNP T A 0.06 9 141 0.4935 4.8832294320617253E-01
X_211106_SNP T G 0.0559 9 152 0.5885 5.8179997880761514E-01
X_211711_SNP T C 0.283 45 114 0.59 6.0195555960888647E-01
X_212088_SNP C T 0.1394 23 142 0.9038 9.0302546723131638E-01
X_217827_SNP A G 0.1437 23 137 0.6387 6.3832706839464648E-01
X_217895_SNP T G 0.3043 49 112 0.4781 4.7440623897341494E-01
X_218075_SNP G A 0.2848 45 113 0.6377 6.6190339164578049E-01
X_218166_SNP C T 0.2919 47 114 0.5217 5.1998624393565684E-01
X_218342_SNP A T 0.2812 45 115 0.4764 4.6702219813663737E-01
X_218743_SNP T C 0.3043 49 112 0.3666 3.5768282037813215E-01
X_218859_SNP G T 0.2956 47 112 0.531 5.4253521188661269E-01
X_219030_SNP G C 0.2875 46 114 0.5591 5.6894028445732059E-01
X_219114_SNP T C 0.1304 21 140 0.9801 9.7974675673093925E-01
X_219159_SNP C T 0.284 46 116 0.4422 4.3751607454846897E-01
X_219261_SNP C G 0.3006 49 114 0.318 3.1150732187138264E-01
X_219278_SNP A G 0.2414 35 110 0.07567 6.6293290056471416E-02
X_219452_SNP T A 0.05063 8 150 0.2207 2.1105034094158714E-01
X_219692_SNP C T 0.2403 37 117 0.8078 8.0682820803840416E-01
X_219706_SNP T G 0.2625 42 118 0.6292 6.2640112895652456E-01
X_219707_SNP T C 0.2562 41 119 0.5225 5.2094112991775976E-01
X_219709_SNP T A 0.2562 41 119 0.7705 7.6805607815392674E-01
X_219711_SNP G A 0.2516 40 119 0.6812 6.7598242785298834E-01
X_219713_DEL T TATTAAAATCTCTTAAAACAATA 0.2244 35 121 0.4016 3.9410246258569825E-01
X_219739_DEL A AAACTTGTAAG 0.2026 31 122 0.8463 8.4169150786732405E-01
X_220590_SNP T C 0.283 45 114 0.5951 5.9362056346719216E-01
X_221813_SNP G C 0.2785 44 114 0.3269 3.2795708678580793E-01
X_221909_SNP A C 0.1333 22 143 0.2191 2.1560223759212405E-01
X_222311_SNP G C 0.2938 47 113 0.442 4.3227129950108545E-01
X_222372_SNP T A 0.4966 74 75 0.8518 8.4847253424993818E-01
X_223377_SNP T G 0.2767 44 115 0.8377 8.3540157606110899E-01
X_225171_INS TT T 0.09272 14 137 0.3902 3.8215567517224147E-01
X_225738_SNP C A 0.2925 43 104 0.3066 2.8661731923851586E-01
X_226217_SNP A G 0.2893 46 113 0.1954 1.9543998816514518E-01
X_226773_SNP A G 0.1595 26 137 0.9545 9.5384711584935267E-01
X_226789_SNP T A 0.1313 21 139 0.7566 7.7329311495053910E-01
X_227098_SNP G T 0.1402 23 141 0.9319 9.3114165474096777E-01
X_228042_SNP A C 0.1166 19 144 0.2455 2.3931279044490128E-01
X_228308_SNP G C 0.3091 51 114 0.35 3.4629804380168439E-01
X_228346_INS ATACTGCA A 0.1915 27 114 0.2852 3.1893740735845344E-01
X_228605_INS ATATATGAAATAAAA A 0.06 9 141 0.7432 7.3669564766297801E-01
X_228710_SNP A G 0.1455 24 141 0.9644 9.6417117762361038E-01
X_228934_SNP C T 0.3067 50 113 0.3869 3.8279494224575417E-01
X_229071_DEL T TAAATACTTATTTT 0.1942 27 112 0.3794 3.9571737679878349E-01
X_229459_SNP G A 0.2778 45 117 0.3755 3.6758187261391551E-01
X_229923_SNP T C 0.1519 24 134 0.8161 8.1220433429760241E-01
X_230793_SNP T C 0.06173 10 152 0.4876 4.8073670162184035E-01
X_230868_SNP T A 0.1667 27 135 0.9783 9.7798384198643229E-01
X_231249_SNP T G 0.122 20 144 0.3398 3.3711758809148096E-01
X_232369_INS AA A 0.05882 8 128 0.5604 5.3109923969368822E-01
X_233237_SNP T C 0.1392 22 136 0.9928 9.9284448267920777E-01
X_233333_SNP C A 0.1411 23 140 0.9513 9.5067003027943342E-01
X_233516_SNP G A 0.2756 43 113 0.8702 8.8155907652179555E-01
X_233706_SNP T A 0.2963 48 114 0.3786 3.7147707748565073E-01
X_234083_SNP T A 0.2763 42 110 0.4091 3.9167605008162709E-01
X_234477_INS CGCAT C 0.09615 15 141 0.8099 8.0738481996807510E-01
X_234505_SNP A C 0.06098 10 154 0.65 6.4659731607220938E-01
X_234927_SNP A C 0.2774 43 112 0.6567 6.5242133697453442E-01
X_235147_SNP G A 0.1321 21 138 0.2154 2.0546232375358275E-01
X_235802_SNP C A 0.2981 48 113 0.4331 4.2867329640745067E-01
X_235946_INS CGTTGTTTTTTATTCAATTCCTTCAATTTCCTTTC C 0.226 33 113 0.9652 9.6696987851782301E-01
X_236620_SNP T C 0.2949 46 110 0.4031 3.9183796812833149E-01
X_237398_SNP A T 0.1043 17 146 0.8026 8.0025502324209707E-01
X_237591_SNP C G 0.1242 20 141 0.3679 3.6501851253645456E-01
X_237761_DEL T TAAAATCTA 0.135 22 141 0.9941 9.9402717452355249E-01
X_237770_INS TTTTCATAGTTTTCATAGATTTT T 0.1296 21 141 0.9564 9.5577466323052696E-01
X_238037_SNP G A 0.3544 56 102 0.6998 6.9559176755600127E-01
X_238161_SNP T A 0.1366 22 139 0.8815 8.7951429853033392E-01
X_238470_SNP A G 0.3354 55 109 0.5138 5.0932483278359908E-01
X_238520_DEL ATATG A 0.4834 73 78 0.4344 4.5261790022681692E-01
X_239239_SNP G A 0.1739 28 133 0.9502 9.4936681099039932E-01
X_239277_INS TAGT T 0.2857 42 105 0.4643 4.8436685136716562E-01
X_240928_SNP G A 0.3208 51 108 0.3347 3.2376527533298849E-01
X_241876_SNP G C 0.1605 26 136 0.9167 9.1586782371905073E-01
X_241993_SNP A G 0.1688 27 133 0.1749 1.6781534951928745E-01
X_242138_SNP T A 0.1338 21 136 0.6005 5.9663828109570172E-01
X_242430_SNP G T 0.3333 53 106 0.3827 3.7931448125525280E-01
X_242574_DEL T TT 0.06897 10 135 0.6254 6.1236772340595202E-01
X_243213_SNP C A 0.3106 50 111 0.3789 3.7061676333102467E-01
X_243218_SNP C T 0.3312 53 107 0.3725 3.6489022898924073E-01
X_244262_SNP A G 0.3311 50 101 0.458 4.7264915041646394E-01
X_244694_SNP A C 0.3168 51 110 0.5448 5.4314838094947837E-01
X_245087_SNP T C 0.2987 46 108 0.09027 8.9640787648075149E-02
X_245095_SNP G A 0.3117 48 106 0.1318 1.3474845071805397E-01
X_245109_INS CAC C 0.2444 33 102 0.3108 3.0195562585552405E-01
X_245272_SNP C T 0.3148 51 111 0.4174 4.1489781965939443E-01
X_245437_SNP A G 0.06061 10 155 0.6601 6.5764732787160085E-01
X_245477_SNP T C 0.3125 50 110 0.231 2.2444421070635545E-01
X_245602_DEL TATTTACTATTTA T 0.474 73 81 0.2863 2.7384194822697294E-01
X_245824_SNP G A 0.3354 55 109 0.3338 3.2876712391000651E-01
X_245916_SNP A G 0.3374 55 108 0.3259 3.1963295531044389E-01
X_246032_SNP G A 0.1118 17 135 0.1687 1.6363244794197440E-01
X_246106_SNP A G 0.3121 49 108 0.2086 2.0004728794079651E-01
X_246439_SNP G A 0.3272 53 109 0.2825 2.7554861738895919E-01
X_246763_SNP T G 0.3121 49 108 0.4104 4.0121409163827126E-01
X_247366_SNP T A 0.1429 22 132 0.9038 9.0105792375445626E-01
X_248275_SNP A C 0.3082 49 110 0.5903 5.8183519312786780E-01
X_248285_SNP C T 0.3208 51 108 0.5131 5.0381975887499131E-01
X_248402_SNP G T 0.1429 23 138 0.4465 4.3776452529176146E-01
X_248947_INS AA A 0.274 40 106 0.8545 8.6006606578446543E-01
X_249071_SNP A T 0.3602 58 103 0.385 3.7657367364878147E-01
X_249435_SNP A G 0.1847 29 128 0.3433 3.3616502152298722E-01
X_249590_SNP T C 0.05488 9 155 0.9909 9.9087788986214631E-01
X_249994_SNP A T 0.2949 46 110 0.6 5.9206628061743216E-01
X_250091_SNP A C 0.06748 11 152 0.6052 6.0025406833230810E-01
X_250183_SNP G A 0.3457 56 106 0.3567 3.4959030465789498E-01
X_250191_SNP C T 0.3519 57 105 0.3598 3.5270298565245650E-01
X_250233_SNP A G 0.3354 53 105 0.382 3.7281746018565631E-01
X_250505_SNP C A 0.1558 24 130 0.9392 9.3894312212977948E-01
X_251020_SNP C G 0.3415 56 108 0.2988 2.9378484099304758E-01
X_251323_SNP C T 0.1938 31 129 0.2914 2.8119338490144152E-01
X_251358_SNP A C 0.1548 24 131 0.3523 3.3991870549087444E-01
X_252113_SNP G A 0.1463 24 140 0.9725 9.7224923668683527E-01
X_252216_SNP T C 0.325 52 108 0.4064 4.0752463059419197E-01
X_252835_SNP A T 0.3354 53 105 0.1666 1.6723375837375454E-01
X_253006_SNP A G 0.1562 25 135 0.1006 9.5462341842041054E-02
X_253031_SNP A T 0.1375 22 138 0.3165 3.1095262565234860E-01
X_253418_SNP A G 0.3165 50 108 0.2193 2.1238244690964592E-01
X_254965_SNP G C 0.3226 50 105 0.597 5.9701379585883474E-01
X_255134_DEL A AA 0.1007 15 134 0.377 3.6380594406181821E-01
X_255438_SNP T G 0.321 52 110 0.2664 2.5887053778309799E-01
X_255455_SNP T A 0.3902 64 100 0.3034 2.9843171183951456E-01
X_255546_DEL C CC 0.3125 50 110 0.1648 1.6300138762039973E-01
X_255834_SNP T C 0.2628 36 101 0.4567 4.3412933118055963E-01
X_255909_SNP T C 0.2727 39 104 0.409 3.8191820853443625E-01
X_256347_INS GG G 0.2987 46 108 0.4336 4.2571607638606968E-01
X_256398_SNP T G 0.205 33 128 0.4981 4.8976011175032197E-01
X_256441_DEL A AA 0.2848 43 108 0.1417 1.5039796370307057E-01
X_256850_SNP C T 0.3397 53 103 0.4751 4.6994966682576855E-01
X_256895_SNP A C 0.3522 56 103 0.3906 3.7923657696727586E-01
X_256994_SNP T A 0.3333 53 106 0.3186 3.4723590294239748E-01
X_257030_SNP T G 0.3375 54 106 0.2824 2.7526960719346438E-01
X_257034_SNP C T 0.3375 54 106 0.3053 2.9578650108095550E-01
X_257390_DEL A AA 0.3141 49 107 0.5811 5.7524317445308770E-01
X_257393_SNP T G 0.3182 49 105 0.7385 7.3513563015068839E-01
X_258257_SNP G C 0.3643 51 89 0.7644 7.5666709515525676E-01
X_258481_DEL A ACTTTTA 0.1132 18 141 0.4014 4.0091113335816986E-01
X_258957_DEL T TGT 0.06623 10 141 0.557 5.4768206661002738E-01
X_259863_SNP T A 0.1656 27 136 0.248 2.4480173518973625E-01
X_259868_SNP A C 0.3395 55 107 0.3963 3.9200682135796439E-01
X_259988_SNP C T 0.3289 50 102 0.3892 3.7543374045553435E-01
X_259989_SNP C A 0.32 48 102 0.1912 1.8581544660271021E-01
X_259992_SNP A T 0.3333 51 102 0.3678 3.5526433411173552E-01
X_259993_SNP T A 0.3333 51 102 0.3678 3.5526433411173552E-01
X_260204_SNP C A 0.1824 29 130 0.3759 3.6620896470209541E-01
X_260466_SNP T A 0.1366 22 139 0.9753 9.7490762445587398E-01
X_260521_SNP G A 0.05488 9 155 0.8506 8.4902274011565559E-01
X_260597_SNP G A 0.3292 53 108 0.2909 2.9341014440957836E-01
X_261080_SNP G C 0.1605 26 136 0.6915 6.9308837713096016E-01
X_261125_DEL T TTAATAATAATTATTGTCTGCTATTGAATTTAAATATTTACATTT 0.1053 16 136 0.2922 3.1496584141997608E-01
X_261637_SNP G T 0.06135 10 153 0.9457 9.4499857764424022E-01
X_261742_SNP T A 0.3354 53 105 0.8319 8.3297210073649630E-01
X_262806_SNP G T 0.1437 23 137 0.9858 9.8560906736396237E-01
X_262810_SNP C G 0.1411 23 140 0.8721 8.7088291592789646E-01
X_263218_SNP G A 0.3519 57 105 0.3974 3.8983993912567738E-01
X_263334_SNP G A 0.3312 52 105 0.4096 3.9908649104048965E-01
X_263405_INS GG G 0.3 45 105 0.9927 9.9305723825733416E-01
X_263487_SNP C A 0.3182 49 105 0.7271 7.2698595333940763E-01
X_264409_SNP T C 0.1728 28 134 0.5278 5.2558505480628537E-01
X_264924_SNP C T 0.325 52 108 0.4588 4.4889293423277277E-01
X_265064_SNP C A 0.3221 48 101 0.6351 6.2599689840571593E-01
X_265239_SNP A G 0.3312 53 107 0.3562 3.4904589671807684E-01
X_265261_SNP A G 0.325 52 108 0.3296 3.2296864953493765E-01
X_265333_SNP C T 0.3563 57 103 0.4785 4.7014417497180150E-01
X_265593_SNP G C 0.3145 50 109 0.9217 9.2211528632428441E-01
X_265618_INS AA A 0.3377 52 102 0.2604 2.5906482452165347E-01
X_265657_INS ACTAAACGACATGCA A 0.2922 45 109 0.9726 9.7404458624266455E-01
X_266634_SNP A C 0.3197 47 100 0.2525 2.4148579966676376E-01
X_266830_SNP A T 0.3248 51 106 0.2655 2.5620772330615660E-01
X_267004_SNP A G 0.1375 22 138 0.6509 6.5170400849062515E-01
X_267211_SNP G A 0.3436 56 107 0.6592 6.6200120648784044E-01
X_267839_SNP T A 0.3247 50 104 0.7764 7.9704829652970099E-01
X_267938_SNP C T 0.3478 56 105 0.4538 4.4978209765739086E-01
X_268051_SNP A T 0.3312 53 107 0.398 3.9073179819553594E-01
X_268218_DEL G GCCGG 0.141 22 134 0.5933 6.1023373247072188E-01
X_268501_SNP T C 0.05 8 152 0.02706 2.4539475390657824E-02
X_269075_SNP T A 0.1402 23 141 0.8391 8.3747367489061575E-01
X_269283_SNP T G 0.1288 21 142 0.8179 8.1560082885274876E-01
X_269381_SNP A G 0.1235 20 142 0.9786 9.7827419635052437E-01
X_269593_SNP T C 0.3395 55 107 0.4928 4.8653687085246933E-01
X_270438_INS GATAAAGGG G 0.3117 48 106 0.2366 2.2849645333287327E-01
X_270768_SNP G C 0.3292 53 108 0.4259 4.1702313892101350E-01
X_270817_DEL A ACTTTGA 0.141 22 134 0.5691 5.8954853454954859E-01
X_270835_SNP A T 0.3354 53 105 0.5309 5.2142893086005904E-01
X_270847_SNP A T 0.3292 53 108 0.5565 5.5054129955095532E-01
X_270917_SNP A G 0.3436 56 107 0.4504 4.4455193635606904E-01
X_271192_SNP G A 0.135 22 141 0.8875 8.8870710551859267E-01
X_271556_SNP G C 0.3439 54 103 0.4538 4.4659449140715568E-01
X_272583_SNP G C 0.3397 53 103 0.4822 4.7243506009826819E-01
X_272602_SNP A T 0.06135 10 153 0.9388 9.3869654904766942E-01
X_272716_SNP T C 0.1394 23 142 0.3625 3.5887845147816877E-01
X_272844_SNP T A 0.3625 58 102 0.5926 5.8874492556859992E-01
X_273102_SNP C G 0.2313 37 123 0.9221 9.2039451360596569E-01
X_273374_DEL G GAACAGAAG 0.05442 8 139 0.5961 5.8619391533995469E-01
X_273446_SNP A C 0.142 23 139 0.6169 6.1497743430647756E-01
X_273624_INS AA A 0.14 21 129 0.4739 4.9504302045715221E-01
X_273699_SNP A T 0.1938 31 129 0.3777 3.6800474251562920E-01
X_273733_INS TT T 0.1655 24 121 0.4082 3.8708364944344187E-01
X_273827_SNP T G 0.3333 53 106 0.3954 3.8534824453800964E-01
X_273938_SNP G A 0.1491 24 137 0.9249 9.2360961332216651E-01
X_274078_SNP C T 0.1472 24 139 0.8768 8.7520798618125595E-01
X_274345_INS AGA A 0.2547 41 120 0.9798 9.7956064798863041E-01
X_274351_SNP A C 0.2562 41 119 0.9754 9.7505471246734654E-01
X_274352_SNP C T 0.2484 40 121 0.9282 9.2727618734408079E-01
X_274490_SNP T G 0.3395 55 107 0.3794 3.7240008359557331E-01
X_274592_SNP C T 0.1772 28 130 0.1776 1.7626477167253729E-01
X_274724_SNP C A 0.1576 26 139 0.9339 9.3336196754158451E-01
X_275262_SNP G A 0.1519 24 134 0.94 9.3908550913034328E-01
X_275273_SNP T C 0.1635 26 133 0.6562 6.5270989583763672E-01
X_275869_SNP C T 0.1159 19 145 0.1902 1.8714458747377938E-01
X_276106_SNP C T 0.05488 9 155 0.9727 9.7241144232510768E-01
X_276172_SNP T C 0.1646 26 132 0.8149 8.1007463597261131E-01
X_276268_SNP G A 0.1553 25 136 0.6488 6.4640324543042715E-01
X_276735_SNP A G 0.1707 28 136 0.7895 7.9152799580554611E-01
X_276896_SNP A T 0.3481 55 103 0.6201 6.1545289513388091E-01
X_277567_SNP A C 0.3503 55 102 0.361 3.6370608963342810E-01
X_277583_SNP G A 0.1481 24 138 0.7171 7.2002648096550725E-01
X_278149_SNP G A 0.3497 57 106 0.4029 3.9777864903484050E-01
X_278251_SNP C T 0.3396 54 105 0.4464 4.4307339180742733E-01
X_278842_DEL A ACATGTGTA 0.3182 49 105 0.951 9.5090540643607613E-01
X_279237_SNP C G 0.1491 24 137 0.9729 9.7238254410019820E-01
X_279320_SNP G A 0.1709 27 131 0.6577 6.5611542821773816E-01
X_280257_SNP A T 0.1728 28 134 0.7371 7.3578297993434649E-01
X_280398_SNP G T 0.1688 27 133 0.538 5.3319124457603628E-01
X_280677_SNP A T 0.07547 12 147 0.1925 1.8712568962333309E-01
X_281130_SNP C A 0.3355 52 103 0.317 3.1432436122567453E-01
X_281468_SNP G A 0.1582 25 133 0.8115 8.1027367582397980E-01
X_281762_DEL A AA 0.1097 17 138 0.589 5.8174521553531378E-01
X_281958_SNP T C 0.1313 21 139 0.5384 5.3215498819279961E-01
X_281984_DEL G GAG 0.1988 32 129 0.9018 9.0701197612906392E-01
X_282050_DEL T TTTAAGGTCT 0.06081 9 139 0.6038 5.9029155691315349E-01
X_282059_SNP C T 0.05797 8 130 0.845 8.3929115561415524E-01
X_282166_SNP A G 0.3291 52 106 0.574 5.7717794659260602E-01
X_282271_SNP C G 0.2065 32 123 0.4409 4.2863066656699067E-01
X_282471_SNP G A 0.375 60 100 0.2759 2.6852594088845749E-01
X_282473_SNP A G 0.2086 34 129 0.5131 5.0817745293459238E-01
X_282533_SNP G A 0.3648 58 101 0.5342 5.3591049546470659E-01
X_282653_SNP A C 0.3548 55 100 0.431 4.4914363775368316E-01
X_282696_SNP T A 0.3563 57 103 0.4169 4.0736363802175335E-01
X_283726_SNP A G 0.1667 27 135 0.1125 1.1770838986291410E-01
X_284510_SNP A T 0.179 29 133 0.3679 3.6151630427533032E-01
X_284529_SNP G T 0.4088 65 94 0.3371 3.3982505760782944E-01
X_284539_SNP A T 0.3926 64 99 0.3191 3.2550496767053994E-01
X_284645_SNP G C 0.2075 33 126 0.1717 1.6664213191154353E-01
X_284658_SNP C T 0.3924 62 96 0.3979 4.0309127393415789E-01
X_284667_SNP A G 0.4012 65 97 0.4104 4.1292958192154083E-01
X_284707_SNP T C 0.4012 65 97 0.4119 4.1468599297591791E-01
X_284888_SNP G C 0.4224 68 93 0.449 4.5168449775573238E-01
X_285028_SNP A G 0.4198 68 94 0.4325 4.3776414749412729E-01
X_285589_SNP C T 0.3937 63 97 0.3161 3.1697663226162021E-01
X_285624_SNP C T 0.3937 63 97 0.3906 3.9187641216247970E-01
X_285684_SNP A T 0.1728 28 134 0.342 3.3478597692227219E-01
X_285923_SNP T G 0.1572 25 134 0.9124 9.1195010189384318E-01
X_286036_SNP A G 0.1835 29 129 0.3591 3.6180223424547908E-01
X_286373_SNP A C 0.1887 30 129 0.3864 3.8119823740828296E-01
X_286875_SNP T A 0.05488 9 155 0.01541 1.4373722310673503E-02
X_287105_SNP A C 0.3987 63 95 0.3102 3.0282998442867270E-01
X_287106_SNP C A 0.3937 63 97 0.2782 2.6861793859941852E-01
X_287318_SNP C A 0.1481 24 138 0.7984 7.9928692378357402E-01
X_287442_SNP C T 0.3889 63 99 0.3134 3.0629064775423853E-01
X_287568_SNP G A 0.3709 56 95 0.1889 1.9215745045159160E-01
X_287787_SNP T C 0.3812 61 99 0.337 3.3971374109250252E-01
X_288078_SNP C G 0.1899 30 128 0.05825 6.2650323802296903E-02
X_288118_INS AA A 0.08633 12 127 0.02128 1.9778840000163039E-02
X_288234_SNP G A 0.1761 28 131 0.5623 5.6503957652300296E-01
X_288440_SNP C T 0.175 28 132 0.8101 8.1017529995792215E-01
X_288544_SNP T A 0.2012 33 131 0.7472 7.4469220678146786E-01
X_288640_INS AT A 0.106 16 135 0.8806 8.8035330884682794E-01
X_289422_SNP T A 0.1902 31 132 0.7766 7.7456852919029395E-01
X_290512_SNP T C 0.05488 9 155 0.6752 6.7232635293876553E-01
X_290528_SNP C A 0.06707 11 153 0.6273 6.2408184722183191E-01
X_291256_SNP T C 0.3831 59 95 0.2457 2.2933754513862747E-01
X_291611_INS TTATAACGCATTCC T 0.351 53 98 0.9345 9.3859612755721389E-01
X_291614_SNP G C 0.3378 50 98 0.9658 9.6830509607901627E-01
X_291615_DEL T TTGCA 0.3241 47 98 0.7311 7.4683602578102171E-01
X_291793_INS ATGTCAAATGTCAA A 0.1589 24 127 0.2189 2.0764370121548159E-01
X_292274_SNP A C 0.09259 15 147 0.2072 2.0280649733643419E-01
X_292925_SNP A G 0.4025 64 95 0.4165 4.1720773470919281E-01
X_292960_SNP C T 0.1688 27 133 0.3805 3.7097826613717233E-01
X_293134_SNP A T 0.2201 35 124 0.4247 4.1712841097005104E-01
X_293329_SNP A G 0.4286 66 88 0.176 1.7388932805807378E-01
X_293501_SNP C T 0.2013 32 127 0.292 2.9331597166041312E-01
X_294742_SNP A G 0.07975 13 150 0.1269 1.2433888104108248E-01
X_294772_SNP C A 0.2484 40 121 0.7942 7.9079521197317271E-01
X_295206_INS A AC 0.3654 57 99 0.2856 3.1347690069831236E-01
X_296047_SNP T C 0.175 28 132 0.343 3.3236113770709885E-01
X_296207_SNP A G 0.1321 21 138 0.6823 6.7856405189590219E-01
X_296322_INS CC C 0.1384 22 137 0.858 8.5691475932983385E-01
X_296326_DEL AAA TTTTCG 0.1321 21 138 0.3406 3.7158372868771949E-01
X_296730_SNP C G 0.2013 32 127 0.9424 9.4265852728193766E-01
X_297351_SNP T G 0.1411 23 140 0.161 1.6619608294314092E-01
X_297755_SNP A T 0.1603 25 131 0.6283 6.1837452069907806E-01
X_298145_SNP C T 0.2099 34 128 0.6824 6.7753245657969163E-01
X_298918_DEL C CC 0.3986 55 83 0.9643 9.6519209260080197E-01
X_299802_SNP T A 0.1481 24 138 0.5785 5.7487339065031517E-01
X_300242_INS TCGAT T 0.4331 68 89 0.4205 4.4531901693651377E-01
X_301985_SNP A G 0.1321 21 138 0.2168 2.0820184806841302E-01
X_301988_SNP G C 0.2201 35 124 0.6239 6.1603931445207016E-01
X_302030_SNP A G 0.3161 49 106 0.4433 4.2748378473926796E-01
X_302659_SNP A G 0.2039 31 121 0.9128 9.0976722986515501E-01
X_303779_SNP G A 0.4596 74 87 0.4128 4.0699090653023962E-01
X_303973_SNP T C 0.2195 36 128 0.6764 6.7321718933805585E-01
X_304760_INS A AATGATAGAAAACCACA 0.3553 54 98 0.7509 7.4397427464493626E-01
X_305032_SNP T G 0.1486 22 126 0.18 1.6194475892615112E-01
X_306718_SNP A G 0.2209 36 127 0.6934 6.8937871188613109E-01
X_307697_SNP A G 0.2393 39 124 0.4404 4.3460998884608482E-01
X_308348_SNP C T 0.2195 36 128 0.7678 7.6553934540809232E-01
X_308453_SNP G A 0.2284 37 125 0.5209 5.2090021206571180E-01
X_308609_SNP A G 0.06962 11 147 0.7947 7.8956611148045486E-01
X_309251_SNP A C 0.2579 41 118 0.4636 4.5713435982238160E-01
X_309624_SNP A G 0.4625 74 86 0.2664 2.5955846867673449E-01
X_310002_SNP T A 0.4522 71 86 0.542 5.7932852751207164E-01
X_310005_SNP T A 0.4645 72 83 0.6153 6.4746904993908538E-01
X_310274_INS TT T 0.3986 59 89 0.7393 7.5475311219062124E-01
X_310327_SNP G A 0.1534 25 138 0.5593 5.5795925967837046E-01
X_310337_SNP A C 0.1481 24 138 0.354 3.4636842437526572E-01
X_310872_SNP A T 0.4663 76 87 0.2661 2.6268819554996226E-01
X_311071_SNP T G 0.4777 75 82 0.6965 7.2419259582635032E-01
X_311492_DEL T TT 0.3732 53 89 0.4902 5.0102298681863022E-01
X_311883_SNP A G 0.2346 38 124 0.3711 3.6350795742656661E-01
X_312023_SNP T A 0.2393 39 124 0.5566 5.5324167780495970E-01
X_312065_SNP C G 0.1938 31 129 0.3405 3.4298953114795128E-01
X_312105_SNP G A 0.2037 33 129 0.8454 8.4669633386907217E-01
X_312375_SNP G T 0.4198 68 94 0.3061 3.0156180179159153E-01
X_312409_SNP C T 0.4091 63 91 0.5754 5.6912846395979144E-01
X_312414_SNP A C 0.195 31 128 0.7392 7.3330742931535497E-01
X_313888_SNP T G 0.07362 12 151 0.9391 9.3831834293040606E-01
X_314001_SNP T G 0.1688 27 133 0.7964 7.9674663219595598E-01
X_314085_SNP A G 0.05696 9 149 0.7199 7.1931240647904515E-01
X_314144_DEL T TCAAACTTTAACTTTTAGAT 0.09459 14 134 0.6839 6.7968719806417255E-01
X_314176_SNP T G 0.4 62 93 0.1092 1.1062419801587120E-01
X_314838_SNP A C 0.08589 14 149 0.6881 6.8604767793645693E-01
X_315075_SNP T G 0.2201 35 124 0.5411 5.4009988059064051E-01
X_315117_SNP A T 0.2051 32 124 0.3616 3.5465246000487283E-01
X_315122_SNP C G 0.07051 11 145 0.5781 5.7493000133053096E-01
X_315123_DEL G GT 0.1788 27 124 0.4776 4.6959622854997529E-01
X_315448_SNP A T 0.327 52 107 0.675 6.7710218104554876E-01
X_315475_DEL A AA 0.07383 11 138 0.2163 2.4321486502903900E-01
X_316005_SNP T C 0.4969 81 82 0.4206 4.2048350870728790E-01
X_316964_DEL T TT 0.07692 11 132 0.3095 2.8258147990012661E-01
X_316969_SNP A C 0.1465 23 134 0.3705 3.5963299363364354E-01
X_317980_SNP C A 0.487 75 79 0.2757 2.7262922165876946E-01
X_318571_SNP A C 0.06173 10 152 0.02306 2.1042814731145030E-02
X_319466_SNP A T 0.2138 34 125 0.5434 5.3835983762391137E-01
X_319830_DEL T TT 0.09722 14 130 0.7034 7.0187106544237077E-01
X_320726_SNP T C 0.1605 26 136 0.5162 5.1044986266612136E-01
X_320764_SNP G A 0.2222 36 126 0.6979 6.9508139365419019E-01
X_320843_INS T TCTT 0.3191 45 96 0.8903 8.9321197843545519E-01
X_321508_SNP T A 0.4777 75 82 0.2493 2.4213091523784580E-01
X_321862_SNP C A 0.2531 41 121 0.7543 7.5788663936702527E-01
X_322039_SNP T C 0.2795 45 116 0.762 7.6269823325718877E-01
X_328728_SNP C A 0.2109 31 116 0.6742 6.6584561932697939E-01
X_328853_SNP G A 0.1911 30 127 0.3752 4.1033632350014104E-01
X_329029_SNP C T 0.205 33 128 0.7353 7.3065862457507258E-01
X_329359_SNP A C 0.216 35 127 0.8544 8.5388465155516247E-01
X_329626_SNP A G 0.2739 43 114 0.6656 6.6526203765311809E-01
X_329664_SNP G A 0.2617 39 110 0.8259 8.2243987063712887E-01
X_330284_SNP T G 0.2722 43 115 0.9881 9.8783442614753469E-01
X_330387_SNP G A 0.05488 9 155 0.7822 7.7992860371660666E-01
X_330539_SNP T C 0.4843 77 82 0.507 5.0120945941003114E-01
X_331076_SNP G T 0.4906 78 81 0.5225 5.1442253441048380E-01
X_331078_SNP G T 0.4906 78 81 0.6444 6.3999588500824967E-01
X_332236_SNP C G 0.2393 39 124 0.825 8.2623376985874086E-01
X_332237_SNP C G 0.2346 38 124 0.8641 8.6469476642647658E-01
X_332238_INS ATTC A 0.1842 28 124 0.9947 9.9465362038144900E-01
X_332571_SNP A G 0.2687 43 117 0.8728 8.7074744727068965E-01
X_333241_SNP A G 0.06135 10 153 0.06104 6.3845050248733118E-02
X_333512_SNP T G 0.2125 34 126 0.8641 8.6410794081229669E-01
X_333962_DEL T TT 0.07595 12 146 0.8452 8.4127357555449345E-01
X_334197_SNP C T 0.08642 14 148 0.8257 8.2405475781442250E-01
X_334391_SNP T C 0.475 76 84 0.6521 6.4847037462570767E-01
X_335010_SNP A T 0.3558 58 105 0.6987 6.9672719842333009E-01
X_335078_DEL A AATGAGTTAATATGTTTTCTTTTCTG 0.2877 42 104 0.9776 9.7714502585491969E-01
X_335124_SNP T C 0.3665 59 102 0.8403 8.3920017148818471E-01
X_335185_SNP A G 0.2195 36 128 0.7308 7.2806774483759851E-01
X_335306_SNP C T 0.3558 58 105 0.5995 5.9748470784768748E-01
X_335310_SNP G A 0.122 20 144 0.9619 9.6156863991480102E-01
X_335317_SNP A G 0.1166 19 144 0.9505 9.4994404022055678E-01
X_335405_SNP T C 0.1173 19 143 0.8988 8.9915412977239872E-01
X_335607_SNP C T 0.1338 21 136 0.4106 4.0148300624910271E-01
X_336350_SNP G A 0.2112 34 127 0.6481 6.4294030494818355E-01
X_336392_SNP T C 0.1125 18 142 0.7419 7.3764253351824882E-01
X_336558_SNP G A 0.2988 49 115 0.6501 6.4679199890973715E-01
X_336983_DEL A ACAATT 0.1795 28 128 0.4058 4.0018009440474678E-01
X_337225_SNP A C 0.122 20 144 0.9619 9.6156863991480102E-01
X_337252_DEL G GG 0.1818 28 126 0.5174 5.1879205792388738E-01
X_337316_SNP T C 0.2805 46 118 0.69 6.8695019709676430E-01
X_337515_SNP C T 0.216 35 127 0.6081 6.0359867120541177E-01
X_337579_DEL C CCTATTAAATGACATGAGTTTGAGCTTTTC 0.0641 10 146 0.5726 5.6244656268336590E-01
X_337720_SNP T C 0.4875 78 82 0.3955 3.8906167463530705E-01
X_338520_SNP G C 0.1313 21 139 0.9045 9.0287436075594596E-01
X_339156_SNP G A 0.1118 18 143 0.9689 9.6861656582198208E-01
X_340243_SNP T C 0.06135 10 153 0.2969 2.9034631748418305E-01
X_340277_SNP G C 0.2577 42 121 0.7848 7.8288533689957274E-01
X_340278_SNP C G 0.2437 39 121 0.8813 8.7958655258999152E-01
X_340279_DEL CGTT C 0.28 42 108 0.7212 7.1131256226371153E-01
X_340670_SNP C T 0.4437 71 89 0.8194 8.1668201491908254E-01
X_340678_SNP T C 0.06098 10 154 0.2456 2.4097645226372610E-01
X_340795_SNP T C 0.5 80 80 0.6006 6.1352652611475933E-01
X_340813_SNP A G 0.4908 80 83 0.4801 4.7409742373559871E-01
X_340822_SNP C T 0.4969 81 82 0.5765 5.7522616070649213E-01
X_340993_SNP T C 0.2025 32 126 0.9757 9.7553401719474564E-01
X_341207_SNP C T 0.06135 10 153 0.04854 5.6099434401883704E-02
X_341398_SNP T G 0.1765 27 126 0.6182 6.0588941260395246E-01
X_341468_SNP A G 0.06707 11 153 0.3425 3.3738850077883920E-01
X_342328_SNP C T 0.2037 33 129 0.9451 9.4443333880280400E-01
X_342405_SNP A G 0.4841 76 81 0.4451 4.3216712415354530E-01
X_342573_INS TT T 0.4397 62 79 0.5477 5.6051609060601093E-01
X_342807_DEL C TGA 0.1847 29 128 0.6985 6.9482804305870283E-01
X_342811_SNP C G 0.1962 31 127 0.6369 6.3298832600578137E-01
X_342817_INS CCA C 0.195 31 128 0.9082 9.0632414864860011E-01
X_342957_SNP A T 0.4625 74 86 0.5653 5.5699741775024758E-01
X_343013_SNP A T 0.2222 36 126 0.6689 6.6373019826993840E-01
X_343080_SNP C T 0.4753 77 85 0.5069 5.0046942882798429E-01
X_343173_SNP C A 0.06061 10 155 0.566 5.6307319873572892E-01
X_343326_SNP A T 0.4938 80 82 0.5355 5.3432887088428238E-01
X_343368_SNP T C 0.2209 36 127 0.7199 7.1630395687956128E-01
X_343776_SNP G A 0.07975 13 150 0.8413 8.3922670033083202E-01
X_343824_SNP T G 0.06211 10 151 0.1106 1.0789946869582778E-01
X_343834_SNP G A 0.06707 11 153 0.3482 3.4324272633840047E-01
X_343894_SNP G A 0.4877 79 83 0.5394 5.3676560938916329E-01
X_343943_SNP A C 0.175 28 132 0.9422 9.4227768808253576E-01
X_343962_SNP G A 0.4783 77 84 0.4593 4.5840350080282610E-01
X_343977_DEL T TATACCTTTGATATGCAATTTCTATACGCATATCTGCGCGTTCCT 0.05521 9 154 0.5583 5.8046992083300153E-01
X_343992_SNP A C 0.2026 31 122 0.4448 4.8217405202130392E-01
X_344049_SNP T C 0.1341 22 142 0.4615 4.5690836586927175E-01
X_344210_SNP T C 0.216 35 127 0.7013 6.9686796441211607E-01
X_344363_SNP C G 0.2547 41 120 0.6832 6.7828524981751326E-01
X_344393_SNP T G 0.06135 10 153 0.2504 2.4458478768724201E-01
X_344425_SNP A C 0.06707 11 153 0.3493 3.4438956053524727E-01
X_344426_SNP T C 0.06135 10 153 0.1111 1.1066074281976856E-01
X_344441_SNP T C 0.4969 81 82 0.4811 4.7528808163507008E-01
X_344548_SNP C T 0.4969 81 82 0.4634 4.5759553910097261E-01
X_344961_SNP G C 0.2099 34 128 0.6817 6.7682746752183742E-01
X_345061_SNP A C 0.06667 11 154 0.3433 3.3966563168865993E-01
X_345137_SNP A G 0.2222 36 126 0.5739 5.6912483872254049E-01
X_345214_SNP A G 0.4534 73 88 0.9331 9.3207663988387912E-01
X_345229_SNP A C 0.4459 70 87 0.9906 9.9037149714595230E-01
X_345285_SNP T C 0.4395 69 88 0.5677 5.6621582290536598E-01
X_345473_SNP G C 0.2025 33 130 0.9708 9.7061751893370007E-01
X_345518_SNP A G 0.478 76 83 0.9495 9.4920174467282059E-01
X_345535_SNP A T 0.06173 10 152 0.5469 5.4233466528483953E-01
X_345574_SNP G A 0.0828 13 144 0.7351 7.2900335716826614E-01
X_345589_SNP G A 0.462 73 85 0.8518 8.5036706318343491E-01
X_345693_SNP T C 0.06173 10 152 0.01553 1.4004987390580467E-02
X_345765_SNP C G 0.4375 70 90 0.7081 7.0521741273277139E-01
X_345769_SNP A C 0.4313 69 91 0.6808 6.7596716736174245E-01
X_346013_SNP A G 0.4356 71 92 0.8754 8.7503481748689660E-01
X_346020_SNP A C 0.4383 71 91 0.8626 8.6176509727472739E-01
X_346070_SNP T G 0.1091 18 147 0.9142 9.1350149534346592E-01
X_346088_INS TT T 0.08054 12 137 0.9205 9.2727585254636735E-01
X_346343_SNP T C 0.2593 42 120 0.9497 9.4940016853461950E-01
X_347012_SNP T C 0.2469 40 122 0.993 9.9289258263003677E-01
X_347016_SNP C A 0.09146 15 149 0.971 9.7098688790819421E-01
X_347030_SNP C T 0.3067 50 113 0.8251 8.2353142170844829E-01
X_347054_SNP C T 0.4286 69 92 0.8704 8.6795921099918005E-01
X_347601_SNP A T 0.2407 39 123 0.7672 7.6536752495082661E-01
X_347616_SNP A G 0.2545 42 123 0.7947 7.9316724041773701E-01
X_347667_SNP G T 0.2468 39 119 0.8572 8.5339227858254962E-01
X_347795_SNP C T 0.2716 44 118 0.991 9.9084375225815724E-01
X_347812_SNP G T 0.2785 44 114 0.8612 8.5828660018147529E-01
X_348239_SNP A G 0.439 72 92 0.6902 6.8822459307173078E-01
X_348393_SNP A T 0.4356 71 92 0.7383 7.3920426700076947E-01
X_348403_SNP C T 0.441 71 90 0.7817 7.8250516819288607E-01
X_348436_SNP G A 0.205 33 128 0.6627 6.5974217857501416E-01
X_348562_SNP A T 0.2727 45 120 0.9063 9.0553966427787869E-01
X_348614_SNP T C 0.4684 74 84 0.6282 6.2097210002847447E-01
X_349130_SNP A C 0.09877 16 146 0.6557 6.5298758688985004E-01
X_349374_SNP A G 0.1043 17 146 0.2089 2.0557160022340093E-01
X_349553_INS AA A 0.4964 69 70 0.7568 7.4397206500307123E-01
X_349774_SNP G A 0.2051 32 124 0.3832 3.7290350697158303E-01
X_349797_SNP A T 0.4314 66 87 0.8096 8.0368955084950300E-01
X_349806_SNP G A 0.4333 65 85 0.6757 6.6017341666534146E-01
X_349916_SNP T C 0.2437 39 121 0.6026 5.9502017721403466E-01
X_349968_SNP T A 0.09877 16 146 0.3 2.9774872918977791E-01
X_350087_SNP A T 0.2407 39 123 0.6661 6.6160973246951649E-01
X_350360_SNP T C 0.103 17 148 0.8872 8.8631871852601596E-01
X_350437_SNP A G 0.05488 9 155 0.3217 3.1655926770009279E-01
X_350476_INS C CATCC 0.4895 70 73 0.6157 6.2926810185492177E-01
X_350590_SNP T C 0.4255 60 81 0.7362 7.5246810949134812E-01
X_350599_SNP A T 0.3851 62 99 0.9182 9.1677160299378146E-01
X_350620_SNP A C 0.4938 79 81 0.2685 2.5796748135779879E-01
X_350798_SNP G T 0.06098 10 154 0.537 5.3682013964529163E-01
X_350974_SNP C G 0.1037 17 147 0.4551 4.5112372349291430E-01
X_350989_SNP C T 0.05521 9 154 0.8054 8.0283889989000634E-01
X_351029_SNP A T 0.05488 9 155 0.8019 7.9985879565059081E-01
X_351109_SNP T G 0.05521 9 154 0.8603 8.6078268097955546E-01
X_351198_SNP G C 0.4907 79 82 0.6592 6.5698446245412212E-01
X_351395_SNP C G 0.06667 11 154 0.9578 9.5745648696940489E-01
X_351449_SNP C T 0.5 80 80 0.66 6.5492161865382659E-01
X_351858_SNP T A 0.5 76 76 0.5689 5.5742906059661079E-01
X_351916_SNP T C 0.06098 10 154 0.9307 9.2994408530765527E-01
X_351965_SNP C T 0.4494 71 87 0.7039 7.0187825474326493E-01
X_351992_SNP A T 0.434 69 90 0.4901 4.8022365111988907E-01
X_352000_SNP A G 0.4367 69 89 0.4231 4.1997787075423865E-01
X_352083_DEL AA A 0.5 71 71 0.5406 5.2527813787345456E-01
X_352117_SNP C T 0.05521 9 154 0.8987 8.9781319715432373E-01
X_352120_SNP A T 0.05488 9 155 0.9185 9.1760100516275167E-01
X_352334_SNP T C 0.434 69 90 0.5608 5.5491983741291584E-01
X_352673_SNP C T 0.4645 72 83 0.8763 8.7519081547018929E-01
X_352750_SNP G A 0.05488 9 155 0.8455 8.4396741702315792E-01
X_352998_SNP A G 0.1049 17 145 0.6295 6.2841071643145752E-01
X_353402_SNP C T 0.478 76 83 0.633 6.2943407145502972E-01
X_353614_SNP C G 0.0559 9 152 0.5552 5.5161517387949233E-01
X_353615_SNP A T 0.0559 9 152 0.4795 4.7593407436675361E-01
X_353638_SNP T G 0.07362 12 151 0.9109 9.0974656655036068E-01
X_353649_SNP A G 0.1159 19 145 0.4096 4.0455197198023096E-01
X_353666_SNP T C 0.1043 17 146 0.1701 1.6939461294448555E-01
X_353856_SNP A T 0.1288 21 142 0.7265 7.2300056778080357E-01
X_353871_SNP G C 0.05521 9 154 0.856 8.5413633206329143E-01
X_354061_SNP A C 0.05696 9 149 0.9018 9.0007299815545116E-01
X_354281_SNP A G 0.478 76 83 0.6968 6.9027309259774894E-01
X_354311_SNP T A 0.5 77 77 0.5045 4.9222318505003571E-01
X_354336_SNP G A 0.08025 13 149 0.8617 8.5964339932638656E-01
X_354338_SNP A G 0.06875 11 149 0.3764 3.7174439905361845E-01
X_354353_SNP A C 0.4295 67 89 0.9738 9.7554654980117128E-01
X_354416_SNP T G 0.25 40 120 0.4554 4.7395413965675404E-01
X_354450_SNP G T 0.07595 12 146 0.8398 8.3565680147131416E-01
X_354941_SNP T C 0.2625 42 118 0.9225 9.2202217711127421E-01
X_354959_SNP T A 0.4277 68 91 0.8804 8.8011828502187572E-01
X_355018_SNP C T 0.354 57 104 0.956 9.5517893206088023E-01
X_355072_SNP A G 0.3497 57 106 0.9474 9.4670833501985130E-01
X_355087_SNP A G 0.35 56 104 0.9419 9.4081554233061471E-01
X_355804_SNP G T 0.09816 16 147 0.9601 9.5954571671421363E-01
X_355822_SNP A G 0.4224 68 93 0.6336 6.2697733350303175E-01
X_355946_SNP A G 0.4348 70 91 0.7264 7.2280877905282226E-01
X_356151_SNP T C 0.4937 78 80 0.6402 6.3428418691989030E-01
X_356237_SNP C T 0.1091 18 147 0.3636 3.5998268773301323E-01
X_356311_SNP T C 0.06061 10 155 0.8851 8.8422307167517689E-01
X_356515_SNP G A 0.1104 18 145 0.4793 4.7469897588350485E-01
X_356550_DEL T CATTCTATC 0.1049 17 145 0.6661 6.6283677420659814E-01
X_356625_SNP C G 0.1358 22 140 0.8823 8.8121305946803730E-01
X_356634_SNP T C 0.1313 21 139 0.6838 6.8058463568519489E-01
X_356755_SNP T A 0.2628 41 115 0.8997 9.0084564577683135E-01
X_356774_SNP G C 0.2812 45 115 0.9958 9.9575007484125921E-01
X_356775_SNP C A 0.284 46 116 0.9564 9.5594216411055433E-01
X_357389_SNP C G 0.05063 8 150 0.7694 7.6319511086034120E-01
X_357429_SNP A T 0.05031 8 151 0.9436 9.4276345633521164E-01
X_357460_SNP G C 0.1006 16 143 0.292 2.8635751934672293E-01
X_357512_SNP T C 0.1925 31 130 0.4572 4.5439301958625589E-01
X_357607_SNP A G 0.1027 15 131 0.9092 9.0636517961097274E-01
X_357740_SNP G A 0.1227 20 143 0.6326 6.3327568384122745E-01
X_357783_SNP C T 0.08537 14 150 0.9915 9.9139362216809079E-01
X_357861_SNP C T 0.3006 49 114 0.6568 6.5261591062258884E-01
X_358093_SNP C A 0.2945 48 115 0.6658 6.6288470006250966E-01
X_358470_SNP A T 0.2625 42 118 0.8229 8.1974295014429910E-01
X_358507_SNP T G 0.2593 42 120 0.8457 8.4373417315647781E-01
X_358555_SNP A C 0.1098 18 146 0.4394 4.3475166254097442E-01
X_358595_SNP T G 0.372 61 103 0.9574 9.5698227470715402E-01
X_358641_SNP T C 0.2547 41 120 0.9921 9.9196477803733596E-01
X_358669_SNP C T 0.2654 43 119 0.9424 9.4146100006343825E-01
X_358796_SNP G A 0.05455 9 156 0.8536 8.5252163296147121E-01
X_358867_SNP C T 0.25 40 120 0.9057 9.0379285153840350E-01
X_358943_SNP G C 0.1411 23 140 0.619 6.1631582398416751E-01
X_359021_SNP A G 0.2484 40 121 0.9585 9.5766892185898400E-01
X_359105_SNP A T 0.4717 75 84 0.5719 5.6988812336652739E-01
X_359672_SNP T C 0.2174 35 126 0.7005 6.9561110127611581E-01
X_359753_SNP G T 0.2222 36 126 0.7006 6.9600779680060143E-01
X_359754_SNP T G 0.2125 34 126 0.6958 6.8955953372613688E-01
X_359962_SNP T C 0.06707 11 153 0.83 8.2846070654407522E-01
X_359967_SNP T C 0.09756 16 148 0.8617 8.6038982745198123E-01
X_360190_SNP A G 0.1118 18 143 0.3699 3.6057803533815369E-01
X_360236_SNP A G 0.4907 79 82 0.5957 5.9458844491127905E-01
X_360522_SNP C T 0.4934 75 77 0.7643 7.5729685859826801E-01
X_360575_SNP T A 0.2437 39 121 0.9949 9.9480007688997951E-01
X_360948_SNP T C 0.1166 19 144 0.3307 3.2400689866991739E-01
X_361152_SNP T G 0.2579 41 118 0.8123 8.1031170953038145E-01
X_361221_DEL A AA 0.05844 9 145 0.8476 8.4525309833027484E-01
X_361548_SNP C T 0.06135 10 153 0.8872 8.8576155474890195E-01
X_361594_SNP T G 0.2484 40 121 0.8854 8.8368965115814258E-01
X_361717_SNP A C 0.2222 36 126 0.5151 5.0895952918759657E-01
X_362983_SNP C T 0.184 30 133 0.8665 8.6557383510608310E-01
X_363219_SNP A C 0.4103 64 92 0.6917 6.8363300533090920E-01
X_363652_INS A AA 0.4221 65 89 0.4825 4.7107723640200294E-01
X_363654_SNP A G 0.4103 64 92 0.5652 5.5804271803727423E-01
X_363764_SNP A C 0.2531 41 121 0.9607 9.6007273533784498E-01
X_363903_SNP T G 0.3987 63 95 0.5032 4.9794924090858272E-01
X_364482_SNP G A 0.08125 13 147 0.5905 5.8699087443363351E-01
X_364537_SNP A C 0.1375 22 138 0.3686 3.5851550284588696E-01
X_364616_SNP C A 0.2516 40 119 0.8611 8.7063087158728136E-01
X_364667_SNP T A 0.2593 42 120 0.9409 9.4031892509707116E-01
X_364700_SNP T C 0.1481 24 138 0.4539 4.4947710798892837E-01
X_364875_INS AA A 0.1944 28 116 0.9427 9.4152259401203653E-01
X_365164_SNP G A 0.1 16 144 0.7216 7.1755258613007511E-01
X_365210_SNP A G 0.1043 17 146 0.9934 9.9331331521973376E-01
X_365269_SNP G T 0.3563 57 103 0.9489 9.4798066775758949E-01
X_365304_SNP A C 0.09877 16 146 0.9613 9.6070389530541889E-01
X_365323_SNP A G 0.3529 54 99 0.7311 7.3833298627131971E-01
X_365525_SNP A G 0.2515 41 122 0.9509 9.5027543206732246E-01
X_365882_SNP A G 0.2134 35 129 0.4424 4.3752406195615057E-01
X_366034_SNP T A 0.1098 18 146 0.3534 3.4833414015415431E-01
X_366036_SNP T A 0.08537 14 150 0.9927 9.9260273592545567E-01
X_366327_SNP T C 0.3681 60 103 0.9733 9.7299708206507896E-01
X_367224_SNP T C 0.09938 16 145 0.7079 7.0477455154763002E-01
X_367351_SNP A G 0.3671 58 100 0.8885 8.8804982304166791E-01
X_367745_SNP A G 0.4753 77 85 0.9968 9.9674233383804078E-01
X_367780_SNP C A 0.1402 23 141 0.5936 5.9036946856090577E-01
X_368018_SNP T C 0.4688 75 85 0.9563 9.5603798621519165E-01
X_368312_SNP T C 0.4512 74 90 0.4322 4.2735932532381615E-01
X_368434_SNP T G 0.142 23 139 0.4485 4.4444410598206940E-01
X_368566_SNP G C 0.2516 40 119 0.8219 8.1803033869201558E-01
X_369164_SNP C G 0.09697 16 149 0.8732 8.7219487790358063E-01
X_369529_SNP C A 0.481 76 82 0.5446 5.3373849793037276E-01
X_370400_SNP C G 0.323 52 109 0.8937 8.9299656078944434E-01
X_370707_SNP A T 0.3625 58 102 0.8417 8.4016309713328252E-01
X_370896_SNP A T 0.3521 50 92 0.6046 5.8841356995642191E-01
X_370917_SNP G A 0.2323 36 119 0.6303 6.1873069528331981E-01
X_370938_INS TCAATATATTTACATT T 0.3151 46 100 0.9502 9.4800924729497549E-01
X_370950_SNP T G 0.2375 38 122 0.714 7.1224182603290820E-01
X_371001_SNP T C 0.3172 46 99 0.9302 9.2594469510316713E-01
X_371156_SNP T C 0.07407 12 150 0.5887 5.8632039315362050E-01
X_371356_SNP T C 0.3851 62 99 0.4938 4.9465492305980407E-01
X_371414_SNP T C 0.3438 55 105 0.8556 8.5273584500160493E-01
X_371586_INS TGAGTGTCTAACCCT T 0.2463 33 101 0.8684 8.6244577278048018E-01
X_371682_SNP C G 0.3125 50 110 0.9381 9.3678111043539736E-01
X_372286_SNP G C 0.3822 60 97 0.8115 8.0808094783726814E-01
X_372645_SNP G C 0.2254 32 110 0.9092 9.0563228245604710E-01
X_372935_SNP T G 0.375 60 100 0.6749 6.7253973427233416E-01
X_373003_SNP T G 0.3526 55 101 0.9697 9.6926952756112617E-01
X_373029_SNP C T 0.34 51 99 0.6103 5.9749927371861911E-01
X_374476_SNP A G 0.08228 13 145 0.9991 9.9911680987880636E-01
X_374907_SNP A G 0.08696 12 126 0.9608 9.5924309447007783E-01
X_375666_SNP G T 0.3624 54 95 0.822 8.1296787786077296E-01
X_375678_SNP A G 0.3125 45 99 0.8349 8.3935420390041648E-01
X_375679_SNP C A 0.3147 45 98 0.8027 8.0762663116224864E-01
X_376689_SNP A G 0.4759 69 76 0.4261 4.1331043925761957E-01
X_376716_SNP C T 0.3374 55 108 0.7397 7.3624429164448602E-01
X_377574_SNP G A 0.2416 36 113 0.9605 9.5901756039010100E-01
X_377682_SNP T C 0.3725 57 96 0.9903 9.9002741419112672E-01
X_377792_SNP T C 0.2484 40 121 0.9563 9.5549575423317323E-01
X_377895_SNP A C 0.2121 28 104 0.4711 4.5658641255760102E-01
X_378301_DEL T TGTT 0.2778 40 104 0.6958 6.8098852007508892E-01
X_378486_SNP G C 0.3681 60 103 0.8385 8.3798009055399347E-01
X_378499_SNP T C 0.3875 62 98 0.4712 4.7508196412065895E-01
X_379089_SNP G A 0.3937 63 97 0.7666 7.6244528671478051E-01
X_379490_SNP A G 0.3416 55 106 0.965 9.6446233105067036E-01
X_379554_SNP G A 0.09202 15 148 0.841 8.3884814030703636E-01
X_379737_SNP A G 0.3688 59 101 0.6784 6.7159800815855841E-01
X_379748_SNP T G 0.3766 58 96 0.6881 6.8007747280636988E-01
X_380250_SNP A G 0.3913 63 98 0.8818 8.8158227392271638E-01
X_380337_SNP G A 0.09697 16 149 0.8732 8.7219487790358063E-01
X_380349_SNP A G 0.103 17 148 0.9101 9.0943830735683262E-01
X_380948_SNP T C 0.4336 62 81 0.6258 6.1529566008070891E-01
X_381402_SNP T C 0.1111 18 144 0.3637 3.5582905200184034E-01
X_381539_SNP G A 0.5 81 81 0.931 9.3037175637236602E-01
X_381704_SNP G A 0.4906 78 81 0.7734 7.7417580841436218E-01
X_382030_SNP C T 0.2061 34 131 0.5375 5.3441364917843592E-01
X_382091_SNP T A 0.3665 59 102 0.9003 8.9945794254165534E-01
X_382609_SNP T C 0.2346 38 124 0.7214 7.1858157753400143E-01
X_382734_DEL A ATGAA 0.1 16 144 0.9674 9.6676692335419656E-01
X_382816_SNP T G 0.3789 61 100 0.8942 8.9313716377932784E-01
X_382849_SNP A G 0.2424 40 125 0.6555 6.5304139251913695E-01
X_382903_SNP C T 0.3804 62 101 0.9385 9.3766738280122353E-01
X_383373_SNP G A 0.3374 55 108 0.8918 8.9050507939449786E-01
X_384002_SNP T A 0.1159 19 145 0.5987 5.9670326307025545E-01
X_384189_SNP G C 0.1049 17 145 0.3496 3.4210266527231603E-01
X_384272_SNP A T 0.3765 61 101 0.7927 7.9088322904378505E-01
X_384321_SNP C T 0.2331 38 125 0.5852 5.8026787985810979E-01
X_384499_SNP T C 0.1037 17 147 0.9175 9.1668398524412287E-01
X_384683_SNP C A 0.3481 55 103 0.8609 8.6031355826319866E-01
X_384833_SNP A G 0.3522 56 103 0.6 5.9416974296365510E-01
X_384835_SNP T A 0.3522 56 103 0.6045 5.9823110217476450E-01
X_384836_SNP A T 0.3608 57 101 0.6238 6.1757960604228890E-01
X_384927_SNP G T 0.0828 13 144 0.833 8.2876003153635835E-01
X_384972_SNP C T 0.3765 61 101 0.4938 4.9570547623135919E-01
X_384984_SNP C T 0.09877 16 146 0.568 5.6587077878066494E-01
X_385182_SNP T C 0.3789 61 100 0.8387 8.3692863121937888E-01
X_385204_SNP T C 0.2515 41 122 0.7094 7.0691768965152513E-01
X_385336_SNP G A 0.3519 57 105 0.9824 9.8207842038485094E-01
X_385387_SNP G T 0.354 57 104 0.9106 9.0925294590462280E-01
X_385684_SNP C T 0.3688 59 101 0.9209 9.1911715064520938E-01
X_385855_SNP A C 0.08642 14 148 0.5787 5.7942189044978232E-01
X_385858_SNP A G 0.09756 16 148 0.8972 8.9610367604728858E-01
X_385933_SNP T C 0.3642 59 103 0.6852 6.9897855438918732E-01
X_385996_SNP A G 0.09091 15 150 0.9473 9.4690051462764546E-01
X_386729_SNP T G 0.354 57 104 0.916 9.1454346258009311E-01
X_386838_SNP C G 0.358 58 104 0.7736 7.7230242913328051E-01
X_386897_SNP T G 0.2531 41 121 0.9462 9.4568569029221616E-01
X_387217_SNP A G 0.2424 40 125 0.6644 6.6195571270349152E-01
X_387227_SNP G A 0.2439 40 124 0.6725 6.6925686178143473E-01
X_387263_SNP T C 0.1049 17 145 0.3602 3.5767695183607628E-01
X_387273_DEL T GGCCACA 0.3179 48 103 0.8848 8.8160917002150740E-01
X_387288_SNP G A 0.3608 57 101 0.888 8.8653665495124223E-01
X_387596_SNP G A 0.1104 18 145 0.5611 5.5778632557656893E-01
X_387604_SNP G A 0.07927 13 151 0.9004 8.9935051350246542E-01
X_387623_SNP T G 0.1173 19 143 0.3854 3.7800026422990562E-01
X_387759_INS CACAC C 0.1135 16 125 0.786 7.7574014200314290E-01
X_387933_SNP T C 0.3681 60 103 0.951 9.5032990502275272E-01
X_388007_SNP T C 0.08485 14 151 0.9014 9.0064617755581233E-01
X_388025_SNP G T 0.2531 41 121 0.9468 9.4591987557667789E-01
X_388093_SNP G A 0.1159 19 145 0.5257 5.2212660156599355E-01
X_388602_DEL G GG 0.358 58 104 0.9024 9.0080751348993449E-01
X_388956_SNP G C 0.3671 58 100 0.8619 8.5969801560420844E-01
X_389268_DEL A CACATTG 0.1847 29 128 0.7528 7.6507462701552120E-01
X_389276_SNP A C 0.2147 35 128 0.4165 4.1509667797854899E-01
X_389845_SNP T C 0.09146 15 149 0.3268 3.2233739459232025E-01
X_390165_SNP A T 0.3625 58 102 0.9348 9.3340424539744316E-01
X_390395_SNP G A 0.2437 39 121 0.9243 9.2327356843067088E-01
X_390629_SNP A C 0.09938 16 145 0.6179 6.1315219295490142E-01
X_390701_SNP A C 0.2407 39 123 0.8738 8.7183136223831337E-01
X_390751_INS TT T 0.1644 24 122 0.8985 8.9338909605355921E-01
X_390757_SNP C T 0.1062 17 143 0.43 4.2065950902441496E-01
X_390788_SNP G A 0.1159 19 145 0.4004 3.9539753995103100E-01
X_391101_SNP T A 0.3822 60 97 0.5177 5.1122016392320524E-01
X_391131_SNP T C 0.1118 18 143 0.7251 7.2187037452392178E-01
X_391281_SNP A C 0.2407 39 123 0.7881 7.8620811662270129E-01
X_391621_SNP G T 0.3836 61 98 0.8799 8.7787682337475748E-01
X_391660_DEL C CCTATT 0.08861 14 144 0.7899 8.0257595616608390E-01
X_391939_SNP A C 0.1098 18 146 0.9519 9.5146676040410394E-01
X_392079_SNP G C 0.2453 39 120 0.7012 6.9473853511472594E-01
X_392106_SNP C T 0.239 38 121 0.3207 3.2316280717331003E-01
X_392158_SNP A C 0.2439 40 124 0.6788 6.7599748712143226E-01
X_392189_DEL C CGGC 0.2789 41 106 0.873 8.6882038636879644E-01
X_392331_SNP A T 0.362 59 104 0.8508 8.4883421447048701E-01
X_392340_SNP C T 0.3951 64 98 0.792 7.8877893192892257E-01
X_392376_SNP C T 0.2393 39 124 0.838 8.3579828718206683E-01
X_392404_SNP C T 0.1166 19 144 0.6639 6.6202146885318736E-01
X_392719_SNP A G 0.07927 13 151 0.5058 5.0569321055110428E-01
X_392884_SNP G A 0.1296 21 141 0.8052 8.0434446874445853E-01
X_392960_SNP T C 0.08589 14 149 0.9577 9.5710366099759736E-01
X_392976_SNP T A 0.3671 58 100 0.8234 8.2078504037719602E-01
X_393153_SNP C T 0.3438 55 105 0.889 8.8689283989895085E-01
X_393158_SNP C G 0.1166 19 144 0.5093 5.0536960958403776E-01
X_393191_SNP A G 0.3484 54 101 0.8117 8.0594221604273764E-01
X_393225_SNP G A 0.3711 59 100 0.7602 7.5659904070045803E-01
X_393321_SNP A G 0.2278 36 122 0.7826 7.7673463932462372E-01
X_393558_SNP G A 0.3734 59 99 0.6172 6.1085069164099526E-01
X_394235_SNP T C 0.2407 39 123 0.7258 7.2224344721747258E-01
X_394244_SNP C T 0.09202 15 148 0.9706 9.7027212195181267E-01
X_394608_SNP T C 0.4654 74 85 0.7385 7.3281727273732988E-01
X_394801_SNP A C 0.3889 63 99 0.8696 8.6752158918718114E-01
X_394824_SNP T C 0.216 35 127 0.6174 6.1460177848615360E-01
X_394918_SNP T C 0.3681 60 103 0.8466 8.4458565292301391E-01
X_395147_SNP T G 0.2938 47 113 0.6622 6.5668319093170147E-01
X_395162_SNP C T 0.3774 60 99 0.7533 7.4792785267989936E-01
X_395217_SNP T C 0.3865 63 100 0.8815 8.7988278667457598E-01
X_395531_SNP T A 0.358 58 104 0.9179 9.1652673699406850E-01
X_395621_SNP T A 0.2298 37 124 0.3635 3.6595778934852796E-01
X_396581_SNP A C 0.1104 18 145 0.8415 8.3937905508417276E-01
X_396632_SNP G A 0.2531 41 121 0.8346 8.3195426062519451E-01
X_396647_SNP A G 0.07273 12 153 0.8588 8.5767788675638945E-01
X_397025_SNP T C 0.3252 53 110 0.7942 7.9148046505900893E-01
X_397026_SNP T C 0.321 52 110 0.7457 7.4187802275544379E-01
X_397381_SNP T C 0.2313 37 123 0.2696 2.7331524440136201E-01
X_397393_SNP G A 0.08537 14 150 0.6029 5.9940577485114854E-01
X_398127_SNP T C 0.1125 18 142 0.2157 2.0879191390630891E-01
X_398579_SNP A G 0.1472 24 139 0.5838 5.8067009451437213E-01
X_398580_DEL A AC 0.1366 22 139 0.7508 7.6393764104424511E-01
X_398840_SNP G T 0.08537 14 150 0.6893 6.8610622958903567E-01
X_399660_SNP C T 0.1098 18 146 0.655 6.5167236195629541E-01
X_400321_SNP T C 0.3067 50 113 0.7634 7.6044380290283375E-01
X_401906_SNP A C 0.3975 64 97 0.8903 8.8835737832286088E-01
X_402094_SNP A T 0.3585 57 102 0.7462 7.4460170038275098E-01
X_402095_SNP T C 0.3354 53 105 0.7151 7.1027788336579323E-01
X_402277_DEL A ACTGAG 0.06875 11 149 0.9103 9.0953627037085671E-01
X_402386_DEL T TT 0.08974 14 142 0.845 8.4066582315971605E-01
X_402523_SNP A C 0.375 57 95 0.8974 8.9382211749419260E-01
X_402577_SNP A C 0.3841 58 93 0.9751 9.7407573382502388E-01
X_402827_SNP G A 0.1523 23 128 0.7853 7.7629827525499329E-01
X_402928_SNP G A 0.4963 67 68 0.3807 3.5973386273101426E-01
X_402993_SNP T C 0.131 19 126 0.6994 6.8346223351540036E-01
X_403051_SNP A G 0.3562 52 94 0.4977 4.8257625761787926E-01
X_403153_SNP A T 0.3851 62 99 0.9769 9.7669341041312896E-01
X_403555_SNP A G 0.2733 44 117 0.3462 3.4568384825875142E-01
X_404290_SNP T C 0.122 20 144 0.9559 9.5538363891830480E-01
X_404507_SNP G A 0.09202 15 148 0.9338 9.3297711600552824E-01
X_404565_SNP T C 0.1037 17 147 0.8897 8.8849082546139502E-01
X_404864_SNP G C 0.4969 80 81 0.9171 9.1551381064904902E-01
X_405023_SNP C T 0.2 32 128 0.6321 6.2945218203264419E-01
X_405137_SNP A G 0.1098 18 146 0.6636 6.6028559199613945E-01
X_405153_SNP G A 0.4845 78 83 0.925 9.2450995400942237E-01
X_405290_SNP A G 0.2222 36 126 0.7547 7.5089928774749071E-01
X_405499_SNP T G 0.2282 34 115 0.705 6.9839814926022759E-01
X_405596_DEL A AA 0.09023 12 121 0.6174 6.2459467020371429E-01
X_406009_SNP C T 0.1166 19 144 0.8462 8.4457784534823432E-01
X_406361_INS TAT T 0.2081 31 118 0.9779 9.7729370587393882E-01
X_406577_SNP C T 0.3563 57 103 0.5648 5.5597163080613865E-01
X_406765_SNP G A 0.2256 37 127 0.7949 7.9279720719924307E-01
X_406775_SNP T C 0.2112 34 127 0.5335 5.3032415204983596E-01
X_407424_SNP C G 0.1006 16 143 0.7513 7.4691653794821988E-01
X_407505_SNP G A 0.2987 46 108 0.7721 7.6347141284261399E-01
X_408210_DEL A AA 0.1667 22 110 0.361 3.3086883955667945E-01
X_408249_SNP T A 0.3778 51 84 0.6887 6.7171684270758325E-01
X_408939_SNP T C 0.09396 14 135 0.8182 8.1118615011911466E-01
X_409270_SNP A C 0.2244 35 121 0.565 5.6023370123226846E-01
X_409535_SNP T C 0.2331 38 125 0.8831 8.8160557456086053E-01
X_410017_SNP G A 0.4038 63 93 0.7894 7.8363865288339307E-01
X_410100_SNP A C 0.4076 64 93 0.7966 7.9199273627533984E-01
X_410127_SNP G A 0.3851 62 99 0.789 7.9135302319232526E-01
X_410258_SNP G A 0.08589 14 149 0.1 9.5527152956120243E-02
X_410638_SNP T G 0.4872 76 80 0.7152 7.0717273951206638E-01
X_410775_SNP T C 0.3701 57 97 0.8816 8.7739389589497185E-01
X_411374_SNP A T 0.1049 17 145 0.8467 8.4437951931358257E-01
X_412224_SNP G T 0.4589 67 79 0.8927 8.8785111567193875E-01
X_413103_SNP C T 0.1974 30 122 0.7111 7.0146847472963114E-01
X_413390_SNP T G 0.2284 37 125 0.9675 9.6899492917389496E-01
X_413439_DEL A AA 0.1056 17 144 0.8117 8.0852869264481120E-01
X_413676_SNP A T 0.478 76 83 0.9767 9.7617427001895218E-01
X_413802_SNP A T 0.4586 72 85 0.8805 8.7703655592298313E-01
X_413830_SNP T C 0.4691 76 86 0.9383 9.3745040552225201E-01
X_413937_SNP A T 0.09756 16 148 0.982 9.8181661007227039E-01
X_414365_SNP C G 0.09816 16 147 0.9038 9.0279457301252497E-01
X_414441_DEL T CG 0.1043 17 146 0.8596 8.5826392246432437E-01
X_415268_SNP C G 0.4753 77 85 0.6316 6.3076152112073747E-01
X_416012_SNP T C 0.4591 73 86 0.9057 9.0718915632639030E-01
X_416387_SNP A G 0.4545 70 84 0.9752 9.7465065218190339E-01
X_416715_SNP G C 0.09317 15 146 0.8833 8.8128855066641421E-01
X_416720_SNP A G 0.4025 64 95 0.9849 9.8454270186043469E-01
X_416721_SNP T C 0.1605 26 136 0.6573 6.5225613345217304E-01
X_416733_SNP C G 0.1118 18 143 0.7416 7.3964814603622697E-01
X_416886_SNP G A 0.472 76 85 0.9931 9.9297069331358356E-01
X_417382_SNP T A 0.1227 20 143 0.9908 9.9079990227430492E-01
X_417648_SNP C G 0.325 52 108 0.6461 6.6006079137799933E-01
X_417794_SNP A G 0.1227 20 143 0.9077 9.0658026667205327E-01
X_417871_INS GTATG G 0.5 69 69 0.8501 8.5335442127229733E-01
X_417908_SNP C G 0.4224 68 93 0.9695 9.6895010442693563E-01
X_418177_DEL A ACCGAG 0.1753 27 127 0.886 8.9496232524663821E-01
X_418255_SNP A C 0.09756 16 148 0.982 9.8181661007227039E-01
X_418267_SNP C T 0.4286 69 92 0.8689 8.6698010893884514E-01
X_418452_SNP C A 0.4375 70 90 0.9795 9.7907199400298683E-01
X_418999_SNP C T 0.4465 71 88 0.7739 7.7416644272608026E-01
X_419002_SNP C G 0.4568 74 88 0.8436 8.4120275833869917E-01
X_419310_SNP C T 0.09756 16 148 0.3559 3.5087388084918536E-01
X_419423_DEL T TT 0.2436 38 118 0.1053 1.2125070698438478E-01
X_419788_SNP T C 0.103 17 148 0.9808 9.8064802742374269E-01
X_419897_SNP T G 0.103 17 148 0.9808 9.8064802742374269E-01
X_420191_SNP G A 0.2209 36 127 0.9672 9.6687246440047236E-01
X_420352_SNP T C 0.2222 36 126 0.8583 8.5656093818874535E-01
X_420415_SNP T A 0.1313 21 139 0.9372 9.3590460842322731E-01
X_420674_SNP G A 0.4756 78 86 0.7957 7.9358987808993786E-01
X_420701_SNP C T 0.4654 74 85 0.8233 8.1899609489231762E-01
X_420702_SNP C A 0.472 76 85 0.796 7.9203287357321672E-01
X_420750_SNP G C 0.472 76 85 0.9097 9.0858214863882325E-01
X_420753_SNP G T 0.4843 77 82 0.921 9.1955789174637759E-01
X_420797_SNP A T 0.4753 77 85 0.7615 7.5770422835099516E-01
X_420798_SNP T A 0.4783 77 84 0.807 8.0349429075485657E-01
X_420854_SNP C T 0.3563 57 103 0.7639 7.6075386464205752E-01
X_420856_SNP T C 0.4691 76 86 0.6761 6.7290423251301890E-01
X_420920_SNP C T 0.4783 77 84 0.76 7.5551052619443515E-01
X_421174_SNP A G 0.1341 22 142 0.9231 9.2234572724675790E-01
X_422021_SNP T C 0.443 66 83 0.7629 7.5399155094145209E-01
X_422069_SNP T A 0.3567 56 101 0.9561 9.5536027716083904E-01
X_422070_SNP T A 0.3727 60 101 0.905 9.0377218081577948E-01
X_422133_SNP T G 0.3333 50 100 0.8191 8.1491008159263922E-01
X_423405_SNP A G 0.2025 33 130 0.9017 9.0049124825324733E-01
X_423745_SNP A G 0.3765 61 101 0.8422 8.4045490470703821E-01
X_423953_SNP T G 0.09259 15 147 0.8347 8.3218540531130691E-01
X_424036_SNP A T 0.122 20 144 0.1744 1.7247272249223444E-01
X_424636_SNP A C 0.4679 73 83 0.6808 6.7367678478191406E-01
X_424789_SNP C A 0.2437 39 121 0.7311 7.2651731045758217E-01
X_425010_SNP T G 0.3797 60 98 0.9741 9.7362178692542645E-01
X_425525_SNP G A 0.128 21 143 0.3848 3.8271918076247102E-01
X_426193_SNP G C 0.3742 61 102 0.751 7.4782157859063980E-01
X_426369_SNP A G 0.135 22 141 0.5192 5.1686101582898147E-01
X_426761_SNP G T 0.475 76 84 0.8294 8.2831509405895731E-01
X_426984_SNP C T 0.2152 34 124 0.9254 9.2422585752922948E-01
X_427127_SNP A C 0.4969 79 80 0.8895 8.8770974961597859E-01
X_427162_SNP G A 0.4815 78 84 0.7503 7.4638086153158811E-01
X_427252_SNP T G 0.09877 16 146 0.7811 7.7871598759615523E-01
X_427254_SNP T G 0.4843 77 82 0.5462 5.4060411334636238E-01
X_427832_SNP A C 0.4654 74 85 0.7666 7.6235232931903330E-01
X_427913_SNP T C 0.4658 75 86 0.6922 6.8680000227685456E-01
X_428163_SNP G A 0.09816 16 147 0.7911 7.8845838416594094E-01
X_428472_SNP G C 0.2956 47 112 0.8901 8.8807839350354056E-01
X_428816_SNP A G 0.3602 58 103 0.8089 8.0592927679865511E-01
X_428914_SNP T G 0.3742 61 102 0.7185 7.1567153083950008E-01
X_429127_SNP G T 0.391 61 95 0.7883 7.8179769549667832E-01
X_429128_SNP A G 0.375 60 100 0.9049 9.0324770121387543E-01
X_429255_INS T TTCGTT 0.4245 59 80 0.8245 8.3210432357907471E-01
X_429374_SNP G C 0.4907 79 82 0.9182 9.1849286677101849E-01
X_429510_SNP G C 0.4845 78 83 0.7837 7.8286218536961250E-01
X_429739_SNP C T 0.4907 79 82 0.9403 9.3959330881830916E-01
X_429746_DEL T GGTGACG 0.09816 16 147 0.7788 7.7686876448808007E-01
X_429755_INS TAT T 0.1013 16 142 0.7682 7.6285300627827957E-01
X_429757_SNP C T 0.2284 37 125 0.7435 7.3959173540016199E-01
X_429800_SNP C T 0.4938 80 82 0.9274 9.2657238385441110E-01
X_429830_SNP T C 0.5 80 80 0.7849 7.8163400984791642E-01
X_430128_SNP T G 0.4805 74 80 0.332 3.2071579228993230E-01
X_430154_SNP A C 0.2125 34 126 0.4521 4.4381295416752764E-01
X_430305_SNP A G 0.1098 18 146 0.7599 7.5755137607582990E-01
X_430413_DEL G GGCACAGCCGTGCGGTAATGTTTTATACATTTGTACTGCAAACATTTACGAGGGGGAAAAACTTCGCAAGTGTGGACTTCAGGGGCAGAGGGGGTGTGGCAGCTCCAATGTGGCGGGCGCAAAGTGTTCGTTGACGGAGCCCGAACGTCTTTTTCTTACCTTTCCTTTCCTTTCTTTTCTTTTCGTTTCTTGTCTGCT 0.09091 15 150 0.8635 8.6246720182786862E-01
X_430567_SNP T C 0.274 40 106 0.6928 6.7977423567425477E-01
X_430613_SNP C T 0.08589 14 149 0.8104 8.0806528373622810E-01
X_431033_SNP G C 0.3949 62 95 0.7751 7.7311144145842980E-01
X_431334_INS T TTTTCGCTTCTTGATCGGAATTGGGTTAGGTCTGCAATTCTGATTCGCTACCATACGAAGGGAATAAAGCCCGACTCGGGTTGTGTTGACTTGACTTGACTCGTTCCACTTGAGTGCCTTGGGCAAAGCTCCTTTCGGGCCAAGCTTGAGCATTAGGCAGGTTCCTGGAAACCAACAAGATGGTGTGATTAGCAATAAGCACCGGGTGGCCTCCTTGAGCTGGCGATTGCATTTTGCCGGAGGGAGTGTACGAATAGCCTCTACGGTGTCGCCCACCCTGCGGATTTAGAGTGCTTTTCAGTCAGAATTGTTCCGATGCGTTCCCATCAATTGCGGCCACCGCATCGAATGCCAAAAAGGCCAGGTCTTGTCTTGGATAAATTTAGCATGCGTCGATAAAGCTCCCAACCCGCTTATACATATAGCTTATAGTTATGACCCAATTAATTCTAAACCCACATCAGGTGCAAGGCGGGTCACATATTTGTGCTGGCTTTTCATATGATTTTTCACCGGGTTCTTCTGACCCACTGCTCGCATT 0.4317 60 79 0.8131 8.1765161282139420E-01
X_431338_SNP T C 0.3681 60 103 0.8128 8.1031039185521259E-01
X_431640_SNP A C 0.1859 29 127 0.7265 7.1867085995520075E-01
X_431874_SNP C T 0.4872 76 80 0.9687 9.6780075706216306E-01
X_432294_SNP T C 0.375 60 100 0.9272 9.3301921567791435E-01
X_433039_SNP T A 0.362 59 104 0.5151 5.1119164156567887E-01
X_433121_SNP A G 0.3804 62 101 0.6283 6.2365024352382914E-01
X_433372_SNP G A 0.2484 40 121 0.7915 7.8886849670411419E-01
X_433449_SNP G C 0.1242 20 141 0.8778 8.7662238638652346E-01
X_433492_SNP T C 0.1069 17 142 0.7644 7.6115526065582617E-01
X_433522_SNP T C 0.09938 16 145 0.9918 9.9170876644649275E-01
X_434003_SNP A T 0.1358 22 140 0.5613 5.5574886687741620E-01
X_434036_SNP T C 0.4114 65 93 0.565 5.6863975994504501E-01
X_434138_SNP A C 0.4557 72 86 0.944 9.4309236495524629E-01
X_434444_SNP A G 0.1049 17 145 0.8605 8.5827653161785122E-01
X_434457_SNP C T 0.3937 63 97 0.8977 8.9568211520375740E-01
X_434478_SNP A G 0.1987 31 125 0.2936 3.2232438805089325E-01
X_434614_SNP T G 0.4841 76 81 0.2029 1.9279791671954793E-01
X_434671_SNP T G 0.4969 80 81 0.2969 2.8955796025409752E-01
X_434702_SNP A C 0.1136 15 117 0.1967 1.6607708870988702E-01
X_434703_SNP T C 0.1061 14 118 0.6446 6.2861347529840716E-01
X_434715_SNP A C 0.09211 14 138 0.1283 1.1692998723711878E-01
X_434780_SNP A G 0.3354 53 105 0.5776 5.6873036570251023E-01
X_434801_SNP G A 0.375 60 100 0.9839 9.8360025801071538E-01
X_434843_SNP T G 0.3734 59 99 0.8176 8.1439966402780906E-01
X_434918_SNP G T 0.1801 29 132 0.8948 8.9354129882689759E-01
X_435051_SNP G A 0.3789 61 100 0.9468 9.4651485972612259E-01
X_435188_SNP A T 0.3742 61 102 0.7507 7.4766331922240847E-01
X_435242_SNP T G 0.3827 62 100 0.7373 7.3469461158850202E-01
X_435275_SNP C T 0.3865 63 100 0.8692 8.6789767871697898E-01
X_435283_DEL C CC 0.1923 30 126 0.8923 8.8915929015411088E-01
X_435465_SNP T A 0.3789 61 100 0.7998 7.9599861071947586E-01
X_435498_SNP A G 0.1037 17 147 0.7342 7.3143985898395392E-01
X_435580_SNP T G 0.3865 63 100 0.807 8.0445716267326051E-01
X_435692_SNP G C 0.1098 18 146 0.7577 7.5555585974887507E-01
X_436529_SNP T G 0.09317 15 146 0.8932 8.9168301345994583E-01
X_436735_SNP A C 0.3671 58 100 0.9748 9.7457645709907037E-01
X_436812_SNP A T 0.1366 22 139 0.7368 7.3473348950278661E-01
X_436814_SNP T A 0.1366 22 139 0.722 7.2328506037362394E-01
X_436860_SNP G A 0.3727 60 101 0.8945 8.9369747265793942E-01
X_436861_SNP G T 0.3688 59 101 0.5998 6.0152964433708456E-01
X_436880_DEL G GG 0.1227 20 143 0.9985 9.9848160001011577E-01
X_437129_SNP C T 0.3827 62 100 0.7384 7.3451887781230218E-01
X_437130_SNP C G 0.3681 60 103 0.7519 7.4870190312408702E-01
X_437447_SNP A G 0.358 58 104 0.8837 8.8195651880285852E-01
X_437590_SNP T A 0.1037 17 147 0.7276 7.2588734654957321E-01
X_438057_SNP T G 0.1341 22 142 0.6038 6.0263142736507491E-01
X_438154_SNP T A 0.1091 18 147 0.9408 9.4034019172149863E-01
X_438159_SNP A T 0.25 41 123 0.775 7.7379801703897710E-01
X_438239_SNP A G 0.3681 60 103 0.9305 9.2959330514349725E-01
X_438342_SNP A G 0.1235 20 142 0.8721 8.7072081995699513E-01
X_438391_SNP G A 0.3558 58 105 0.8406 8.3845663645905433E-01
X_438592_SNP T G 0.3727 60 101 0.6865 7.0115971939191457E-01
X_438701_SNP G A 0.2393 39 124 0.8833 8.8170926608345535E-01
X_438824_SNP T G 0.2298 37 124 0.4005 3.9330808176172438E-01
X_438959_SNP A G 0.478 76 83 0.7512 7.4712051760317422E-01
X_439047_SNP T A 0.4472 72 89 0.7832 7.8081843965713205E-01
X_439060_SNP C T 0.443 70 88 0.7612 7.5731164645847904E-01
X_439119_SNP G A 0.4512 74 90 0.7553 7.5282939144171124E-01
X_439138_SNP G A 0.4437 71 89 0.7817 7.7716343587580328E-01
X_439146_SNP G T 0.4506 73 89 0.7446 7.4055794079900150E-01
X_439186_SNP C T 0.4472 72 89 0.7643 7.6011936556019366E-01
X_439277_SNP A G 0.5 81 81 0.7218 7.1745351985149897E-01
X_439305_SNP T A 0.4904 77 80 0.7416 7.3618606076420967E-01
X_439407_SNP T A 0.3625 58 102 0.8789 8.7652810966700945E-01
X_439456_SNP C A 0.3478 56 105 0.5787 6.0851200629300162E-01
X_439481_SNP C G 0.3558 58 105 0.8548 8.5295374750746111E-01
X_439510_SNP A G 0.227 37 126 0.9153 9.1419808434432448E-01
X_439612_SNP A G 0.3519 57 105 0.7972 7.9430957589657492E-01
X_439845_INS CAC C 0.3885 61 96 0.7605 7.5544419079382474E-01
X_439862_DEL A AAA 0.3185 43 92 0.8582 8.4603932212380606E-01
X_439944_SNP A G 0.3457 56 106 0.7993 7.9658971739691642E-01
X_440175_SNP G C 0.118 19 142 0.4312 4.2883867485876681E-01
X_440187_SNP T G 0.3648 58 101 0.7987 7.9795312806049468E-01
X_440296_SNP T C 0.1543 25 137 0.8441 8.4360457634410313E-01
X_440313_SNP G A 0.3625 58 102 0.7532 7.4869088212235035E-01
X_440325_SNP T C 0.4744 74 82 0.8635 8.6940102941235609E-01
X_440330_SNP T C 0.4581 71 84 0.7167 7.4406895952375529E-01
X_440331_DEL GCG G 0.3986 57 86 0.8264 8.3352160814380216E-01
X_440453_SNP T G 0.08553 13 139 0.2898 3.2118416395653970E-01
X_440471_SNP A G 0.2099 34 128 0.511 5.0426399246481624E-01
X_440722_SNP A G 0.3602 58 103 0.7943 7.9195919667866010E-01
X_440912_SNP T C 0.3648 58 101 0.7822 7.7845849333852957E-01
X_440929_SNP G C 0.205 33 128 0.4976 4.8962584202041182E-01
X_440971_DEL G GTTTAGCTGA 0.1366 22 139 0.4963 4.9223534936416413E-01
X_441074_DEL T TA 0.1944 28 116 0.7395 7.4831971720023616E-01
X_441304_SNP A G 0.3484 54 101 0.822 8.1567019098764126E-01
X_441322_SNP T C 0.474 73 81 0.1533 1.4630004066198898E-01
X_441330_INS TT T 0.08 12 138 0.06986 5.9147210571303205E-02
X_441390_SNP A G 0.1203 19 139 0.3526 3.5040022232821699E-01
X_441543_SNP G A 0.3681 60 103 0.8829 8.8130468857230804E-01
X_441947_SNP G C 0.3563 57 103 0.8401 8.3664490015649318E-01
X_442127_SNP C G 0.3519 57 105 0.9963 9.9623418531962915E-01
X_442370_SNP A G 0.3625 58 102 0.812 8.0813475927873335E-01
X_442551_SNP A C 0.3585 57 102 0.8675 8.6466314376911502E-01
X_442618_SNP T G 0.1104 18 145 0.9017 9.0137604814827088E-01
X_442676_SNP C T 0.454 74 89 0.4398 4.3424247027793794E-01
X_442692_SNP T A 0.1304 21 140 0.1721 1.7811478007939296E-01
X_442697_SNP T A 0.3962 63 96 0.8911 8.9064816427016147E-01
X_443127_SNP C T 0.3742 61 102 0.8406 8.3849427255662379E-01
X_443174_SNP T C 0.3333 51 102 0.8607 8.5888839140999806E-01
X_443256_SNP C T 0.1043 17 146 0.9753 9.7494765801940686E-01
X_443309_SNP G C 0.09259 15 147 0.5722 5.6909125050084142E-01
X_443477_SNP T G 0.4037 65 96 0.8476 8.4547370223597496E-01
X_443493_SNP C T 0.1875 30 130 0.6601 6.5522242401813346E-01
X_443650_SNP G A 0.4013 63 94 0.9021 8.9964778220925379E-01
X_443659_SNP A T 0.08589 14 149 0.952 9.5139175268340559E-01
X_443664_SNP A G 0.2013 32 127 0.7578 7.5679737212220299E-01
X_443709_SNP C A 0.4286 63 84 0.7049 6.9620051339424704E-01
X_443729_SNP T A 0.1304 21 140 0.2615 2.5623482837280942E-01
X_443734_SNP G A 0.1288 21 142 0.2822 2.7772447200185668E-01
X_443738_DEL GGCAGCAATTT G 0.4452 65 81 0.5797 5.9413768680301582E-01
X_443876_SNP T C 0.4051 64 94 0.9816 9.8113670895482652E-01
X_444279_DEL G GTCCCCTTACT 0.1316 20 132 0.903 9.0713337095424496E-01
X_444383_SNP T C 0.09259 15 147 0.7457 7.4168220518846406E-01
X_444405_SNP T C 0.3951 64 98 0.8166 8.1361561941694460E-01
X_444504_SNP G C 0.1463 24 140 0.389 3.8884165381167046E-01
X_444669_SNP T C 0.0875 14 146 0.9849 9.8465839302878488E-01
X_444924_SNP G A 0.1401 22 135 0.1832 1.7315010660169183E-01
X_445126_SNP C G 0.2308 36 120 0.3835 3.6921522022041453E-01
X_445353_SNP A C 0.1923 30 126 0.9297 9.2810013413647174E-01
X_453066_SNP A G 0.4534 73 88 0.5147 5.0694826980480845E-01
X_453070_SNP T C 0.4568 74 88 0.5432 5.3659824240608267E-01
X_453100_SNP A G 0.411 67 96 0.7105 7.0676224910915253E-01
X_453169_SNP A G 0.205 33 128 0.3241 3.1558259071667860E-01
X_453205_SNP A T 0.1333 22 143 0.1435 1.4042553543083403E-01
X_453336_SNP A C 0.225 36 124 0.3526 3.4253729622489748E-01
X_453707_SNP A C 0.4459 70 87 0.412 4.0483111320451504E-01
X_453739_SNP C T 0.121 19 138 0.09073 8.3955657022237618E-02
X_453772_SNP A T 0.3526 55 101 0.563 5.5431436758704633E-01
X_453796_SNP T C 0.1358 22 140 0.1417 1.3833295189237371E-01
X_453816_SNP C G 0.1333 22 143 0.1435 1.4042553543083403E-01
X_453943_SNP C T 0.195 31 128 0.238 2.3184352100051375E-01
X_453988_INS T TT 0.4296 58 77 0.05065 5.9260283976336023E-02
X_453989_SNP T A 0.3546 50 91 0.7014 7.1616131560756946E-01
X_454046_SNP T C 0.075 12 148 0.969 9.6833913483040424E-01
X_454054_SNP T A 0.4906 78 81 0.7665 7.6202519808229485E-01
X_454075_SNP G C 0.09146 15 149 0.8973 8.9638945552951110E-01
X_454201_SNP T G 0.09816 16 147 0.9202 9.1913730494580914E-01
X_454211_SNP G T 0.2375 38 122 0.3481 3.3716941055953076E-01
X_454252_SNP A G 0.1333 22 143 0.1435 1.4042553543083403E-01
X_454293_SNP T G 0.4785 78 85 0.7914 7.8862809289821045E-01
X_454315_SNP A C 0.4756 78 86 0.7814 7.7918519814132725E-01
X_454470_SNP T G 0.1304 21 140 0.1287 1.2251467754009626E-01
X_454644_SNP A C 0.3962 63 96 0.7311 7.2449887486740172E-01
X_454847_SNP T C 0.2174 35 126 0.2191 2.1707779554437512E-01
X_455034_SNP T G 0.06832 11 150 0.2999 2.9445064136566623E-01
X_455097_SNP T G 0.06875 11 149 0.4581 4.5048444604733562E-01
X_455200_SNP C A 0.118 19 142 0.0693 6.4361119390007618E-02
X_455265_SNP G C 0.4277 68 91 0.8305 8.2723754424155627E-01
X_455410_DEL CTAATGTAAGCTC C 0.4702 71 80 0.4882 5.0522248443027040E-01
X_455460_SNP A T 0.1104 18 145 0.3901 3.8459355193884159E-01
X_455492_SNP A C 0.1173 19 143 0.4939 4.8727683862859539E-01
X_455658_SNP C G 0.1801 29 132 0.4045 3.9557804503711924E-01
X_455659_DEL T TGTTCTGGTGGAGCTCTCAGTCCCAGACAAATGCTGCGCTTCGT 0.1484 23 132 0.8421 8.4843177184469010E-01
X_455756_SNP A G 0.4568 74 88 0.7754 7.7181689423746291E-01
X_456143_SNP C G 0.1235 20 142 0.7256 7.2128514153793555E-01
X_456474_SNP T C 0.4313 69 91 0.3928 3.9319057887495767E-01
X_456491_SNP A G 0.1227 20 143 0.2431 2.4654001925335922E-01
X_456562_SNP A G 0.1098 18 146 0.9349 9.3420578452823766E-01
X_456583_SNP G A 0.1049 17 145 0.7626 7.5898128199339587E-01
X_456596_SNP T G 0.1111 18 144 0.2372 2.3149918374597256E-01
X_456646_SNP T C 0.1062 17 143 0.1202 1.1340727725093502E-01
X_456726_SNP T G 0.4907 79 82 0.732 7.2694923620395635E-01
X_456756_SNP T C 0.3975 64 97 0.6758 6.7057909102550251E-01
X_456814_SNP A G 0.09202 15 148 0.9263 9.2539088202964981E-01
X_456858_SNP C T 0.3871 60 95 0.773 7.6598037179206668E-01
X_456999_SNP C T 0.4103 64 92 0.7931 7.8816117638530558E-01
X_457040_SNP C T 0.4161 67 94 0.5859 5.8048969828806951E-01
X_457329_SNP T A 0.4198 68 94 0.7319 7.2950368713258884E-01
X_457442_SNP G C 0.4625 74 86 0.7917 7.8868845254507081E-01
X_457469_SNP T C 0.09317 15 146 0.8266 8.2339243069582291E-01
X_457483_SNP T G 0.4151 66 93 0.6982 6.9223313896885952E-01
X_457486_SNP T C 0.4151 66 93 0.6626 6.5497135976311682E-01
X_457512_SNP C G 0.4167 65 91 0.6409 6.3068769829757354E-01
X_457540_SNP G C 0.2188 35 125 0.4615 4.5197576506760939E-01
X_459648_SNP T C 0.07285 11 140 0.8883 8.8854309264179776E-01
X_459654_SNP C T 0.1192 18 133 0.2403 2.3861042978783209E-01
X_459814_SNP T C 0.2038 32 125 0.7758 7.7148427325112934E-01
X_459868_SNP G C 0.1273 21 144 0.4865 4.8321612804781611E-01
X_459876_SNP C T 0.216 35 127 0.5393 5.3386306858543930E-01
X_459878_SNP T C 0.08537 14 150 0.8742 8.7309072971162460E-01
X_459899_SNP A T 0.08537 14 150 0.8742 8.7309072971162460E-01
X_459937_INS T TGTCTGTAATCTGTGCT 0.1154 18 138 0.6821 6.9584585992010872E-01
X_459948_DEL C CC 0.08537 14 150 0.8742 8.7309072971162460E-01
X_459966_SNP A G 0.08537 14 150 0.8742 8.7309072971162460E-01
X_459967_DEL T TA 0.2531 41 121 0.5776 5.7176371760837030E-01
X_460242_SNP T G 0.09816 16 147 0.6816 6.7879977664819202E-01
X_460564_SNP A T 0.08025 13 149 0.3223 3.1513598582898328E-01
X_460630_SNP A T 0.1062 17 143 0.1983 1.8874864584839379E-01
X_460682_INS GGATG G 0.2624 37 104 0.2751 2.6996584388190370E-01
X_460720_SNP G A 0.1288 21 142 0.4082 4.0376305914092714E-01
X_460899_SNP G C 0.135 22 141 0.2801 2.7347995635588696E-01
X_461061_SNP A G 0.25 41 123 0.509 5.0450247430671258E-01
X_461122_SNP C G 0.3272 53 109 0.4925 4.8578433051020142E-01
X_461178_INS TCTGGGGCTGGA T 0.1187 19 141 0.1884 1.8090370178333715E-01
X_461245_SNP A G 0.09877 16 146 0.8341 8.3238963964557666E-01
X_461246_SNP A C 0.09816 16 147 0.8803 8.7883639534906177E-01
X_461296_DEL G GAATTCGGCTTG 0.07595 12 146 0.6214 6.1630601521017592E-01
X_461342_SNP C T 0.3734 59 99 0.8971 8.9531701586854395E-01
X_461351_SNP T G 0.359 56 100 0.9197 9.2116717915899893E-01
X_461394_SNP A G 0.3625 58 102 0.9465 9.4537175267525941E-01
X_461416_SNP A G 0.118 19 142 0.2772 2.7086592138658117E-01
X_461425_SNP T G 0.3822 60 97 0.9739 9.7318546539487027E-01
X_461465_SNP T C 0.09202 15 148 0.9453 9.4449883736928986E-01
X_461469_SNP C T 0.2229 35 122 0.5759 5.6685781560487036E-01
X_461588_SNP C T 0.4564 68 81 0.8924 8.9423303539311361E-01
X_461647_SNP A T 0.3704 60 102 0.8712 8.6916162775908345E-01
X_461664_SNP T C 0.2484 40 121 0.2551 2.4600700692388322E-01
X_461676_SNP A T 0.3563 57 103 0.8972 8.9516571428587244E-01
X_461825_SNP G A 0.3585 57 102 0.8584 8.5576074464496499E-01
X_461892_SNP T C 0.1212 20 145 0.8819 8.8103352692394798E-01
X_461904_SNP C A 0.1125 18 142 0.2746 2.6733176762246358E-01
X_461922_SNP T C 0.45 72 88 0.9569 9.5630943135643687E-01
X_462043_SNP T C 0.1098 18 146 0.9296 9.2891252809361491E-01
X_462344_SNP T C 0.1273 21 144 0.2508 2.4718316138194529E-01
X_462705_SNP T C 0.2439 40 124 0.4566 4.5183956044175666E-01
X_463100_DEL G GAGATGGGGAGGG 0.1812 27 122 0.4479 4.2718169992661414E-01
X_463237_SNP T C 0.25 41 123 0.525 5.2060274089479674E-01
X_463429_DEL C CTCGTTTATGTACTCCATCGAACGGTCTGGTCAGGCACTGGGCCATGAGAGTGACATGCTGTC 0.08025 13 149 0.9605 9.5993158752592467E-01
X_463451_SNP T C 0.3931 57 88 0.3739 3.5694698602548347E-01
X_463712_SNP T C 0.1152 19 146 0.314 3.1033872855903089E-01
X_463750_SNP T C 0.2439 40 124 0.4458 4.4093663484837320E-01
X_463809_SNP T G 0.1159 19 145 0.8013 7.9929367557871456E-01
X_463822_SNP C T 0.2609 42 119 0.6474 6.4619086710121132E-01
X_464298_SNP A T 0.1688 26 128 0.5699 5.6781648553724384E-01
X_464870_SNP T C 0.1235 20 142 0.8677 8.6590621082636099E-01
X_465384_SNP A G 0.236 38 123 0.17 1.6761806935299639E-01
X_465536_DEL G GGTG 0.4336 62 81 0.5413 5.6880979542341792E-01
X_465737_SNP A G 0.4596 74 87 0.7931 7.8908756339515085E-01
X_465846_SNP A G 0.2919 47 114 0.3113 3.0224311047608843E-01
X_465935_SNP A G 0.2767 44 115 0.2842 2.7391891032019244E-01
X_466432_INS ACCCCA A 0.3582 48 86 0.7061 7.1519739938374693E-01
X_466659_SNP T C 0.2704 43 116 0.295 2.8599478441531667E-01
X_467017_SNP C T 0.3519 57 105 0.8196 8.1661260245695122E-01
X_467189_SNP C A 0.09697 16 149 0.9477 9.4730310073095292E-01
X_467266_SNP T C 0.1227 20 143 0.8931 8.9172568162239829E-01
X_467529_SNP A C 0.2919 47 114 0.3979 3.9024486467524711E-01
X_467560_DEL A AGA 0.1056 17 144 0.1012 9.5605170611340662E-02
X_467798_SNP T A 0.2654 43 119 0.47 4.6760484667620605E-01
X_468152_SNP A C 0.434 69 90 0.3951 3.9628119951774887E-01
X_468173_INS CT C 0.4013 61 91 0.4119 3.9588116113778504E-01
X_468213_SNP C T 0.4286 69 92 0.6085 6.0968294023403113E-01
X_468747_SNP A G 0.1463 24 140 0.8277 8.2593000427733476E-01
X_468919_SNP T C 0.2531 41 121 0.3611 3.5315008789451352E-01
X_468920_SNP A T 0.25 40 120 0.432 4.2242440766914047E-01
X_469496_SNP G C 0.135 22 141 0.308 3.0218286254737792E-01
X_469539_SNP A G 0.09877 16 146 0.6656 6.6178267112242439E-01
X_469542_SNP A G 0.09816 16 147 0.6148 6.1029419741398283E-01
X_470153_SNP C G 0.227 37 126 0.8822 8.8102855691609705E-01
X_470224_DEL A ACATTCA 0.137 20 126 0.69 7.0387381385313308E-01
X_470289_SNP G C 0.3497 57 106 0.8794 8.7781368323762554E-01
X_470582_SNP A C 0.118 19 142 0.9147 9.1420268525136683E-01
X_470952_INS A AGAA 0.3537 52 95 0.8272 8.3350261526066116E-01
X_470977_SNP T C 0.135 22 141 0.2388 2.3341633927447492E-01
X_471040_SNP A T 0.1553 25 136 0.2624 2.5707583769207831E-01
X_471046_SNP A C 0.1615 26 135 0.3457 3.3835980353349637E-01
X_471068_INS CGCTGCACACACACACACACAC C 0.06081 9 139 0.7442 7.5245587171289308E-01
X_471237_SNP A G 0.3292 53 108 0.7106 7.0552256303481919E-01
X_471524_DEL A AC 0.25 40 120 0.4601 4.5031643480069361E-01
X_471714_SNP G T 0.3375 54 106 0.4448 4.3820906061557829E-01
X_471970_SNP G C 0.4198 68 94 0.69 6.8906455701767699E-01
X_472437_SNP G C 0.1571 22 118 0.2838 2.6590086879738783E-01
X_472439_DEL A ACAA 0.08633 12 127 0.04714 3.9822400261245103E-02
X_472718_SNP T A 0.3913 63 98 0.4788 4.7483241186643921E-01
X_472720_SNP A T 0.3913 63 98 0.3555 3.4642120231972418E-01
X_472841_SNP C T 0.2654 43 119 0.3706 3.6340494056177042E-01
X_473298_SNP T A 0.1605 26 136 0.313 3.0502669810489846E-01
X_473370_SNP G C 0.3812 61 99 0.5375 5.2915577766355559E-01
X_473480_SNP A G 0.128 21 143 0.9642 9.6402614596397340E-01
X_473839_SNP G A 0.1988 32 129 0.3352 3.3891102318394595E-01
X_473938_SNP A G 0.311 51 113 0.6839 6.8070540057231277E-01
X_474981_SNP G A 0.2209 36 127 0.9763 9.7606492882374885E-01
X_475025_SNP T G 0.3168 51 110 0.7972 7.9667078789927270E-01
X_475177_DEL G GAAAACAG 0.07237 11 141 0.8756 8.7231979730006970E-01
X_475227_SNP T C 0.2767 44 115 0.5368 5.3840171335512843E-01
X_475337_INS C CTCGC 0.3151 46 100 0.884 8.8740448602216226E-01
X_475350_SNP A G 0.3585 57 102 0.5602 5.5012644041176584E-01
X_475482_SNP G A 0.2439 40 124 0.6253 6.2163593679563323E-01
X_475491_SNP A G 0.2422 39 122 0.4424 4.3405036079114401E-01
X_475513_SNP A C 0.3567 56 101 0.7805 7.7776990149537939E-01
X_475699_SNP A G 0.2313 37 123 0.2122 2.0693384030551309E-01
X_475720_SNP G T 0.236 38 123 0.8075 8.0413150953503731E-01
X_475801_SNP A G 0.2012 33 131 0.5216 5.1720899482185856E-01
X_476104_SNP A G 0.1463 24 140 0.2825 2.7732490926231090E-01
X_476313_SNP G T 0.2716 44 118 0.6655 6.6125017710538936E-01
X_476332_SNP C T 0.3924 62 96 0.7637 7.5870189423304568E-01
X_476527_SNP C A 0.1667 27 135 0.6679 6.8245146560012970E-01
X_476700_SNP C A 0.142 23 139 0.2054 2.0230099838679116E-01
X_476741_SNP T A 0.225 36 124 0.9842 9.8423032509096153E-01
X_476797_SNP G A 0.2125 34 126 0.4926 4.8402401586731425E-01
X_476807_SNP C T 0.06707 11 153 0.9478 9.4725831647525138E-01
X_477293_SNP T C 0.4878 80 84 0.9959 9.9587853926131376E-01
X_477322_SNP G A 0.4688 75 85 0.8286 8.2630843144318789E-01
X_477399_SNP T G 0.1288 21 142 0.6651 6.6253612455393540E-01
X_477432_SNP G A 0.1963 32 131 0.6085 6.0364957338260050E-01
X_477500_DEL CC C 0.4248 65 88 0.2458 2.3076872418985761E-01
X_477549_SNP T A 0.1963 32 131 0.4995 4.9459042923626684E-01
X_477618_SNP A G 0.4744 74 82 0.9757 9.7516660079378303E-01
X_477741_DEL T TT 0.1208 18 131 0.8194 8.2691507938966080E-01
X_478027_SNP T C 0.1925 31 130 0.6614 6.5536576781723599E-01
X_478536_SNP T A 0.3625 58 102 0.9796 9.7937157533062125E-01
X_478804_SNP A G 0.1203 19 139 0.5029 4.9246546998395013E-01
X_478955_SNP G A 0.1698 27 132 0.2007 2.0599805107611047E-01
X_479057_SNP A G 0.1938 31 129 0.5583 5.4939767496232139E-01
X_479080_SNP T G 0.1812 29 131 0.5892 5.8132940128761512E-01
X_479172_SNP A G 0.3291 52 106 0.7858 7.8564317058013133E-01
X_479187_SNP C G 0.3438 55 105 0.8215 8.1775262425715489E-01
X_479249_SNP T G 0.1783 28 129 0.392 3.9571196584603396E-01
X_479320_SNP G C 0.4528 72 87 0.7936 7.8945942723042450E-01
X_479438_SNP G C 0.3418 54 104 0.906 9.0373871735288058E-01
X_479880_SNP G A 0.1595 26 137 0.5958 5.9083135017572830E-01
X_480288_SNP G A 0.4843 77 82 0.6977 6.9141253806285174E-01
X_480328_SNP T C 0.4873 77 81 0.9245 9.2264599802141833E-01
X_480410_SNP A C 0.4938 79 81 0.87 8.6731518527566609E-01
X_480543_SNP G A 0.1472 24 139 0.8249 8.2379173266124373E-01
X_480598_SNP G T 0.2848 45 113 0.8986 9.0311833448558054E-01
X_480696_SNP T A 0.1463 24 140 0.5461 5.4348534349826938E-01
X_480830_SNP A T 0.1043 17 146 0.5044 4.9878377527662165E-01
X_480831_SNP C A 0.09816 16 147 0.559 5.5398671049858250E-01
X_481056_SNP C T 0.1524 25 139 0.8998 8.9874830787531379E-01
X_481086_SNP T C 0.1463 24 140 0.9187 9.1785886369328207E-01
X_481388_SNP A T 0.1963 32 131 0.6455 6.4131011034644836E-01
X_481455_INS AA A 0.08609 13 138 0.857 8.5433339551283916E-01
X_482344_SNP G T 0.4472 72 89 0.6446 6.4173055655313016E-01
X_482357_SNP T C 0.1411 23 140 0.5155 5.1152923215643931E-01
X_482513_SNP A G 0.1166 19 144 0.3445 3.4087485377566806E-01
X_482573_SNP G C 0.1366 22 139 0.5331 5.2797442319915855E-01
X_482577_SNP C T 0.121 19 138 0.4516 4.3955962905717993E-01
X_483059_SNP T C 0.1914 31 131 0.4965 4.8968940072056333E-01
X_483265_SNP T C 0.3439 54 103 0.9734 9.7265970011359515E-01
X_483458_SNP A G 0.1667 27 135 0.5093 5.0414435730360119E-01
X_483958_SNP T A 0.135 22 141 0.3037 2.9765043628114729E-01
X_484066_SNP G A 0.4969 80 81 0.9257 9.2423912741239644E-01
X_484190_SNP A C 0.3711 59 100 0.9845 9.8424225898177753E-01
X_484200_SNP T C 0.3585 57 102 0.8646 8.6276959706783640E-01
X_484205_SNP A C 0.3642 59 103 0.9958 9.9582264089669292E-01
X_484210_SNP T C 0.3625 58 102 0.9798 9.7952228432789024E-01
X_484704_SNP C A 0.225 36 124 0.4376 4.2736454871004970E-01
X_485107_SNP A G 0.1455 24 141 0.3547 3.5099270393646054E-01
X_485156_SNP T A 0.2561 42 122 0.234 2.2983356114133957E-01
X_485239_SNP A G 0.1104 18 145 0.9292 9.2851631035594095E-01
X_485245_SNP C T 0.3875 62 98 0.9413 9.3998601720822250E-01
X_485844_SNP C T 0.1576 26 139 0.7002 6.9796549325636636E-01
X_485889_SNP C G 0.1465 23 134 0.7428 7.3716097157268701E-01
X_485994_SNP G A 0.4753 77 85 0.9362 9.3522566011165009E-01
X_486500_SNP T G 0.1296 21 141 0.5792 5.7352372475562607E-01
X_486663_SNP C T 0.1863 30 131 0.6001 6.0961850075410118E-01
X_487598_INS TGTAGGAGTGCT T 0.1509 24 135 0.7416 7.3727837092631821E-01
X_487611_SNP T G 0.1718 28 135 0.6928 6.9190560969524151E-01
X_487626_SNP A C 0.1718 28 135 0.913 9.1182883879702814E-01
X_487630_SNP C A 0.1455 24 141 0.7443 7.4242602140958291E-01
X_487662_SNP T C 0.3148 51 111 0.7453 7.4461067581809914E-01
X_488032_SNP A G 0.1161 18 137 0.6691 6.6403562412037798E-01
X_488248_SNP C T 0.25 41 123 0.7845 7.8226704851208051E-01
X_488651_SNP A T 0.08485 14 151 0.9196 9.1899242312718632E-01
X_489156_SNP G T 0.2115 33 123 0.4872 4.7635987586623074E-01
X_489203_SNP G A 0.103 17 148 0.9984 9.9841779736714320E-01
X_489267_SNP C G 0.07927 13 151 0.8893 8.8811412047338723E-01
X_489589_DEL T TT 0.3133 47 103 0.8599 8.6529769530364686E-01
X_489635_SNP A T 0.09259 15 147 0.9599 9.5924268256261846E-01
X_490123_SNP A G 0.1463 24 140 0.2865 2.8452665752718254E-01
X_490193_SNP T G 0.1463 24 140 0.2538 2.5030203952407448E-01
X_490213_SNP G C 0.1463 24 140 0.5875 6.0666072151881745E-01
X_490228_SNP T G 0.3396 54 105 0.2798 2.6944665949726410E-01
X_490285_SNP C A 0.1646 27 137 0.2263 2.2137889259407018E-01
X_490365_SNP T C 0.1333 22 143 0.4525 4.4901991074477887E-01
X_491744_SNP T C 0.1449 20 118 0.08625 6.4128889010129961E-02
X_492715_SNP T A 0.2244 35 121 0.4333 4.1970045987234550E-01
X_492839_SNP G T 0.1543 25 137 0.6952 6.9071069975071597E-01
X_493165_SNP G C 0.1656 27 136 0.3851 3.7967094092281561E-01
X_493227_SNP A G 0.1902 31 132 0.4923 4.8740949818151613E-01
X_493304_SNP G A 0.3522 56 103 0.2776 2.6547576725278488E-01
X_493619_INS C CATTTGCATAC 0.3472 50 94 0.947 9.4910980427401315E-01
X_493827_SNP G C 0.1366 22 139 0.47 4.9395920083543454E-01
X_494427_SNP T C 0.1037 17 147 0.8851 8.8395345842095463E-01
X_494450_SNP T C 0.1481 24 138 0.7374 7.5024593041010379E-01
X_494481_SNP C A 0.454 74 89 0.618 6.1326812327470193E-01
X_494523_DEL CTCTTATGTTTTC C 0.05634 8 134 0.5987 5.8491252497761570E-01
X_494825_SNP T A 0.25 41 123 0.342 3.3710364196788378E-01
X_494829_DEL TGT T 0.4596 74 87 0.09453 8.9089917378408989E-02
X_495054_SNP T A 0.1463 24 140 0.121 1.1763239839339557E-01
X_495057_SNP G C 0.06135 10 153 0.5443 5.4181875464092366E-01
X_495217_SNP G A 0.06707 11 153 0.3019 2.9683579088713741E-01
X_495246_SNP C G 0.06135 10 153 0.3111 3.0456497091630275E-01
X_495257_SNP A G 0.06135 10 153 0.3508 3.4455661774453195E-01
X_495261_SNP A G 0.06707 11 153 0.3019 2.9683579088713741E-01
X_495301_SNP T A 0.103 17 148 0.9984 9.9841779736714320E-01
X_495329_INS AA A 0.1126 17 134 0.01114 8.8496503020200189E-03
X_495386_SNP G A 0.2654 43 119 0.2548 2.5337886648463626E-01
X_495535_SNP A T 0.2785 44 114 0.1534 1.4279178613201260E-01
X_495539_SNP C G 0.2919 47 114 0.1505 1.4492220087086460E-01
X_495769_SNP T C 0.1242 20 141 0.2886 2.8503951752576551E-01
X_496277_SNP G T 0.1481 24 138 0.4087 4.0620991768024928E-01
X_496309_SNP C T 0.05521 9 154 0.12 1.1607649674517639E-01
X_496529_SNP A T 0.3395 55 107 0.8472 8.4619893080363451E-01
X_496627_SNP C T 0.103 17 148 0.9984 9.9841779736714320E-01
X_496742_SNP A G 0.3642 59 103 0.1982 1.9323412683471131E-01
X_497140_SNP T C 0.06135 10 153 0.2453 2.3920621626841987E-01
X_497438_DEL CCA C 0.4245 59 80 0.1317 1.0913020175666799E-01
X_497444_SNP C T 0.3665 59 102 0.137 1.3400251580323597E-01
X_497489_SNP G A 0.1509 24 135 0.7089 7.0342787712782207E-01
X_497778_SNP T G 0.1111 18 144 0.7272 7.2324938319950394E-01
X_497823_SNP C G 0.2134 35 129 0.8274 8.2584672272092752E-01
X_497849_SNP T C 0.06061 10 155 0.7026 7.0043723531434843E-01
X_497885_SNP G C 0.06061 10 155 0.7026 7.0043723531434843E-01
X_498079_SNP C A 0.1212 20 145 0.771 7.6925900562807126E-01
X_498295_SNP A G 0.3145 50 109 0.7946 7.9032090878635197E-01
X_498446_SNP A G 0.05625 9 151 0.1223 1.1499587858588323E-01
X_498560_SNP C T 0.1595 26 137 0.7522 7.4899196042415483E-01
X_499225_SNP A G 0.07317 12 152 0.7402 7.3766855070997395E-01
X_499459_SNP A G 0.07317 12 152 0.724 7.2140302133606715E-01
X_499632_SNP A G 0.07879 13 152 0.6974 6.9524554309758413E-01
X_499697_SNP C T 0.07317 12 152 0.7294 7.2664343671919740E-01
X_499709_SNP A C 0.07975 13 150 0.7051 7.0147059047553850E-01
X_499731_SNP C T 0.122 20 144 0.7659 7.6347752477907260E-01
X_499745_SNP A G 0.07879 13 152 0.6974 6.9524554309758413E-01
X_499751_SNP G C 0.07317 12 152 0.7294 7.2664343671919740E-01
X_499874_SNP A G 0.05521 9 154 0.12 1.1607649674517639E-01
X_499978_SNP A G 0.1411 23 140 0.6582 6.5460787769452200E-01
X_500055_SNP A T 0.142 23 139 0.6717 6.6714004412574013E-01
X_500061_SNP T A 0.1463 24 140 0.6027 5.9909278813138811E-01
X_500146_SNP T C 0.2174 35 126 0.3207 3.2327833944853901E-01
X_500228_SNP C T 0.478 76 83 0.06618 6.4767342885516319E-02
X_500248_SNP G A 0.1447 23 136 0.6053 6.0007115536398370E-01
X_500299_SNP C T 0.4026 62 92 0.06712 6.2067649130655926E-02
X_500490_SNP A G 0.142 23 139 0.362 3.5960371071791253E-01
X_500500_SNP C T 0.1524 25 139 0.7608 7.5844328235309366E-01
X_500545_SNP A G 0.07317 12 152 0.4471 4.4229781058145823E-01
X_500557_SNP T C 0.1212 20 145 0.771 7.6925900562807126E-01
X_500607_SNP A G 0.1429 23 138 0.7924 7.8960711744813361E-01
X_500618_SNP C G 0.1472 24 139 0.6474 6.4306986988894432E-01
X_500779_SNP T C 0.07975 13 150 0.4637 4.5900714848054835E-01
X_501063_SNP A C 0.1585 26 138 0.6699 6.6860789483690364E-01
X_501135_SNP C T 0.06098 10 154 0.4806 4.7596015613727483E-01
X_501188_DEL A ACAACTTAAAGTCATCTA 0.07643 12 145 0.5436 5.3425995372060364E-01
X_501273_DEL A AT 0.1585 26 138 0.7319 7.2993694409774124E-01
X_501278_SNP A T 0.1585 26 138 0.7051 7.0212478627629737E-01
X_501280_DEL G GTT 0.1576 26 139 0.707 7.0488321575541701E-01
X_501287_DEL A GACCC 0.1576 26 139 0.707 7.0488321575541701E-01
X_501299_SNP T C 0.1491 24 137 0.3359 3.3000605847338527E-01
X_501330_SNP G A 0.3354 54 107 0.9621 9.6175586553868120E-01
X_501332_SNP A G 0.1585 26 138 0.7319 7.2993694409774124E-01
X_501340_SNP A G 0.1534 25 138 0.7562 7.5368252063187413E-01
X_501685_SNP T A 0.3395 55 107 0.5751 5.6883916831401282E-01
X_501779_SNP T G 0.3354 54 107 0.6023 5.9696859114211609E-01
X_502394_SNP T C 0.06135 10 153 0.7596 7.5642000497452733E-01
X_502655_SNP T A 0.08125 13 147 0.1829 1.7409985474674883E-01
X_502668_SNP A G 0.08805 14 145 0.3661 3.5508390855297034E-01
X_502909_SNP A T 0.3248 51 106 0.7597 7.5305966781549161E-01
X_502924_SNP T A 0.1212 20 145 0.771 7.6925900562807126E-01
X_502995_SNP A T 0.3232 53 111 0.7166 7.1373022305629519E-01
X_503572_SNP C T 0.1411 23 140 0.3326 3.2616472489113180E-01
X_503825_SNP A G 0.2313 37 123 0.4756 4.7043431269378899E-01
X_503840_SNP T C 0.2342 37 121 0.7976 8.1073008484800957E-01
X_503843_SNP A T 0.1585 26 138 0.7055 7.0246485899522604E-01
X_503864_SNP C T 0.225 36 124 0.905 9.1151792760349237E-01
X_504140_SNP A C 0.1908 29 123 0.6197 6.1716033028482609E-01
X_504181_SNP G C 0.3168 51 110 0.4208 4.1759308099811188E-01
X_504190_SNP T G 0.1375 22 138 0.304 3.0539850408759017E-01
X_505010_SNP A T 0.1656 27 136 0.5335 5.3178966764793212E-01
X_505221_DEL C CCCCACGAATACTGCACAAAAGAGCTCAAGTGGAGGGC 0.1465 23 134 0.4356 4.2351056372885110E-01
X_506011_SNP A G 0.09816 16 147 0.7579 7.5493012942320115E-01
X_507079_SNP T C 0.2256 37 127 0.7204 7.1750582733022472E-01
X_507427_SNP A G 0.1515 25 140 0.7202 7.1817993764536858E-01
X_508048_SNP T C 0.08537 14 150 0.3642 3.5914345155245864E-01
X_508312_SNP G A 0.1159 19 145 0.538 5.3447562275888505E-01
X_508570_INS T TT 0.4156 64 90 0.7347 7.2672682994278737E-01
X_508930_SNP T G 0.1447 23 136 0.8172 8.1406570126396616E-01
X_509293_SNP C T 0.07975 13 150 0.5704 5.6911500087459999E-01
X_509752_SNP G T 0.2593 42 120 0.2711 2.6676224043541630E-01
X_509928_SNP G C 0.216 35 127 0.4567 4.5921838842319962E-01
X_510174_SNP G C 0.1875 30 130 0.1162 1.0888328328341745E-01
X_510193_SNP G A 0.1313 21 139 0.5303 5.2160735332066199E-01
X_510397_SNP G A 0.3951 64 98 0.609 6.0349079961021612E-01
X_510444_INS C CAACCTCACC 0.1923 30 126 0.0601 5.6861976569725622E-02
X_510560_SNP T G 0.1411 23 140 0.4532 4.4741590428805833E-01
X_510656_SNP C T 0.1166 19 144 0.8181 8.1596185820948341E-01
X_510981_SNP A C 0.1625 26 134 0.5517 5.4612561721889441E-01
X_511123_SNP G A 0.09146 15 149 0.8872 8.8602659105437187E-01
X_511877_INS TT T 0.3287 47 96 0.2026 2.2123471733921585E-01
X_511966_SNP C T 0.3975 64 97 0.0755 7.2162235779709857E-02
X_512059_DEL T CACTACAAAATTCCATCAG 0.1195 19 140 0.3301 3.2291362252202671E-01
X_512073_SNP C A 0.4672 64 73 0.1752 1.5723624316617357E-01
X_512080_SNP A T 0.1411 23 140 0.5714 5.6691490613939022E-01
X_512081_DEL C CGCCCAGTTG 0.1463 24 140 0.5393 5.3570846486825097E-01
X_512223_SNP G A 0.3975 64 97 0.1731 1.7505960104976181E-01
X_512332_SNP C T 0.06098 10 154 0.2406 2.3561014448019379E-01
X_512453_DEL G GGGTTCAAAGCCCCCGG 0.1299 20 134 0.6784 6.7281208811023752E-01
X_512515_SNP C T 0.05521 9 154 0.2483 2.4198692043019998E-01
X_512683_SNP C T 0.1455 24 141 0.5221 5.1887876507409136E-01
X_513301_SNP A T 0.325 52 108 0.2554 2.5281083127339743E-01
X_513462_SNP G C 0.1411 23 140 0.3522 3.5076994046882626E-01
X_513534_INS AA A 0.06494 10 144 0.6823 6.7346396532799369E-01
X_513696_SNP T A 0.05521 9 154 0.2483 2.4198692043019998E-01
X_513931_DEL G GCAATG 0.1456 23 135 0.458 4.5580931414866310E-01
X_514329_SNP T C 0.09756 16 148 0.7851 7.8292906112861593E-01
X_514945_SNP A G 0.1534 25 138 0.7453 7.4254860825532787E-01
X_515152_SNP T C 0.05096 8 149 0.153 1.4155158114027433E-01
X_515344_SNP T A 0.2654 43 119 0.5335 5.2704183193576060E-01
X_515798_SNP T C 0.135 22 141 0.5487 5.4346425096109374E-01
X_517010_DEL C CC 0.2201 35 124 0.2202 2.1247735540848289E-01
X_517074_DEL A AA 0.2207 32 113 0.3367 3.1422579388856120E-01
X_517109_SNP A G 0.3354 54 107 0.3081 2.9934243114013070E-01
X_517208_SNP C A 0.1942 27 112 0.07337 6.0921151865992493E-02
X_517229_INS AGGAATAGTT A 0.1931 28 117 0.03644 2.9135599075606453E-02
X_517233_SNP A T 0.2123 31 115 0.02533 1.9831795827473804E-02
X_517235_INS ACAACG A 0.2055 30 116 0.03497 2.8111213984717057E-02
X_517287_SNP A G 0.2109 31 116 0.2283 2.0629436693381875E-01
X_517634_SNP A T 0.2075 33 126 0.9528 9.5179014884753199E-01
X_517668_SNP A G 0.3252 53 110 0.2708 2.6431238022074754E-01
X_517732_SNP T G 0.1852 30 132 0.4787 4.8084649257237588E-01
X_518393_SNP T C 0.05521 9 154 0.226 2.1969387882144431E-01
X_518650_SNP C T 0.1258 20 139 0.6578 6.5224943639035504E-01
X_518765_SNP A G 0.07975 13 150 0.2638 2.6090968565854555E-01
X_518884_SNP T C 0.2236 36 125 0.6991 6.9683969197732409E-01
X_519125_SNP C T 0.3462 54 102 0.4514 4.3916537122981958E-01
X_519258_SNP T C 0.4151 66 93 0.7929 7.8888713800628829E-01
X_519274_SNP C A 0.4241 67 91 0.7569 7.5191732935817446E-01
X_519277_DEL TGC T 0.4527 67 81 0.9707 9.7218819601369733E-01
X_519292_SNP G C 0.2577 42 121 0.3853 3.7952993715909389E-01
X_519435_SNP T G 0.06748 11 152 0.13 1.2594500976670142E-01
X_519526_SNP G C 0.1366 22 139 0.7148 7.1052750640179374E-01
X_520083_SNP G A 0.3533 53 97 0.399 3.7746175451446784E-01
X_520676_SNP T C 0.2468 39 119 0.6006 5.9035791683906913E-01
X_521432_SNP A G 0.1491 24 137 0.8262 8.2595521876274425E-01
X_521437_SNP A C 0.06748 11 152 0.6241 6.2654649676984486E-01
X_521738_SNP G A 0.2201 35 124 0.6079 6.0311771842896200E-01
X_521808_SNP T A 0.225 36 124 0.8738 8.7121161856881146E-01
X_521980_DEL T TGACTT 0.09524 14 133 0.9748 9.7590189713042075E-01
X_522066_SNP T C 0.4198 68 94 0.7702 7.6710228729502694E-01
X_522166_SNP A T 0.2744 45 119 0.3501 3.4549251331681474E-01
X_522219_SNP T C 0.05521 9 154 0.3952 3.9082224821490652E-01
X_522240_SNP G A 0.09816 16 147 0.7929 7.9046457512237223E-01
X_522281_SNP C T 0.1646 27 137 0.3554 3.5598413759027137E-01
X_522340_SNP A C 0.05521 9 154 0.12 1.1607649674517639E-01
X_522545_SNP G A 0.1562 25 135 0.897 8.9547990603634664E-01
X_522766_SNP C A 0.2704 43 116 0.1031 9.6392961771636920E-02
X_523044_SNP A T 0.2949 46 110 0.4561 4.4655468316797009E-01
X_523144_SNP T C 0.3228 51 107 0.9942 9.9479640548222203E-01
X_523187_DEL AG GCA 0.06135 10 153 0.5454 5.4000376751100088E-01
X_523189_SNP A G 0.2781 42 109 0.6078 5.9495444633449446E-01
X_523502_SNP T G 0.06748 11 152 0.6311 6.2647323526758392E-01
X_523562_SNP C G 0.2468 39 119 0.4915 4.9410962907458955E-01
X_523668_SNP T C 0.06211 10 151 0.4883 4.9015534787054449E-01
X_523915_SNP G A 0.25 40 120 0.2577 2.4752797260421844E-01
X_523916_SNP A G 0.239 38 121 0.3253 3.1551417588100417E-01
X_524000_SNP A G 0.07362 12 151 0.4456 4.3948076284439108E-01
X_524112_SNP C G 0.4938 80 82 0.6322 6.2760682735807971E-01
X_524131_SNP C G 0.07317 12 152 0.4471 4.4229781058145823E-01
X_524380_SNP T C 0.4845 78 83 0.7409 7.4289395245550316E-01
X_524854_SNP A T 0.4937 78 80 0.4506 4.5382063417715268E-01
X_525044_SNP T C 0.07927 13 151 0.3441 3.3901793604272890E-01
X_525143_SNP A G 0.2531 41 121 0.7139 7.1206568042130436E-01
X_525413_SNP T C 0.09259 15 147 0.6052 5.9969810603966811E-01
X_525488_SNP T C 0.3049 50 114 0.3688 3.6446407240846390E-01
X_525809_SNP A G 0.3765 61 101 0.15 1.4447805746728182E-01
X_525878_SNP C G 0.3416 55 106 0.5244 5.2256905425187661E-01
X_526109_SNP T C 0.3374 55 108 0.5651 5.6008174034628411E-01
X_526196_SNP T C 0.2716 44 118 0.314 3.0635333243718621E-01
X_526352_SNP C A 0.06135 10 153 0.2362 2.3040631256628097E-01
X_526709_SNP C G 0.2744 45 119 0.2971 2.9195100670150542E-01
X_526874_SNP C G 0.05521 9 154 0.2202 2.1393506597797340E-01
X_526932_SNP A G 0.4717 75 84 0.3271 3.2490019354759059E-01
X_526967_SNP T C 0.08642 14 148 0.3285 3.2048350340870246E-01
X_527533_SNP T C 0.3243 48 100 0.128 1.2465968395532678E-01
X_527725_SNP A G 0.3272 53 109 0.3161 3.0852399139451248E-01
X_527734_SNP T C 0.2699 44 119 0.3268 3.2244391516697046E-01
X_527808_SNP A G 0.09816 16 147 0.4247 4.1846989897070830E-01
X_528097_SNP T A 0.1384 22 137 0.7063 7.0304287262056331E-01
X_528142_SNP T C 0.09202 15 148 0.3352 3.3438150210124307E-01
X_528355_SNP T C 0.1656 27 136 0.5401 5.3461805075256175E-01
X_528657_SNP T C 0.2346 38 124 0.9677 9.6723365643712622E-01
X_529326_SNP A G 0.1358 22 140 0.2992 3.0450915607033913E-01
X_529365_SNP T G 0.2531 41 121 0.3957 3.8795165980675761E-01
X_529528_SNP G A 0.283 45 114 0.9613 9.6390688419603021E-01
X_529649_SNP C G 0.1697 28 137 0.5727 5.6972993092016710E-01
X_529713_SNP C A 0.2761 45 118 0.2191 2.1470452437392562E-01
X_529729_DEL C GTTCA 0.4698 70 79 0.1757 1.6081273613541902E-01
X_529965_SNP C A 0.05521 9 154 0.12 1.1607649674517639E-01
X_530482_SNP C G 0.08125 13 147 0.9888 9.8858869380775427E-01
X_531223_SNP T C 0.2805 46 118 0.3024 2.9793329874634211E-01
X_531346_SNP G C 0.1288 21 142 0.6543 6.5065478107296015E-01
X_531425_SNP A G 0.3688 59 101 0.08505 8.2631083125313406E-02
X_532293_SNP G C 0.3272 53 109 0.5214 5.1445623769093718E-01
X_532374_SNP C A 0.1553 25 136 0.7009 6.9619719178296258E-01
X_532587_SNP T A 0.05521 9 154 0.226 2.1969387882144431E-01
X_532809_SNP T C 0.2727 45 120 0.2842 2.8054168583426586E-01
X_532951_SNP A G 0.1519 24 134 0.6368 6.3006029908810468E-01
X_533172_SNP A T 0.4136 67 95 0.9331 9.3197063312413653E-01
X_534058_SNP G C 0.2699 44 119 0.27 2.6437543832360533E-01
X_534370_SNP T C 0.325 52 108 0.3674 3.6379108392190462E-01
X_534436_SNP G A 0.3252 53 110 0.6596 6.5561979987568486E-01
X_534508_SNP A G 0.1341 22 142 0.8948 8.9366632312847716E-01
X_534586_SNP T G 0.3292 53 108 0.5459 5.3833007704065206E-01
X_534779_SNP T G 0.06748 11 152 0.2305 2.2492799539037522E-01
X_534825_SNP G A 0.1562 25 135 0.592 5.8418772338493274E-01
X_534829_SNP C G 0.4969 80 81 0.9812 9.8082994535122658E-01
X_534858_SNP T C 0.2531 41 121 0.3348 3.2830254345544008E-01
X_535071_SNP C T 0.3148 51 111 0.5941 5.8799714568707417E-01
X_535852_SNP A G 0.3125 50 110 0.3977 3.9776947944995111E-01
X_536512_SNP C A 0.3125 50 110 0.4932 4.9379495027628373E-01
X_536907_INS G GGAGTAG 0.375 54 90 0.5747 5.5522356329268818E-01
X_537413_SNP C T 0.3272 53 109 0.4977 4.9091784817614437E-01
X_537802_SNP G A 0.4625 74 86 0.7341 7.2955831955820816E-01
X_537852_SNP T C 0.2222 36 126 0.6096 6.0630745646152773E-01
X_537869_SNP G C 0.1605 26 136 0.816 8.1334665577964205E-01
X_537980_SNP T C 0.2222 36 126 0.8673 8.6545657370115592E-01
X_539658_SNP G A 0.2829 43 109 0.4487 4.3822774908332796E-01
X_539762_SNP C A 0.325 52 108 0.6824 6.7642767872653231E-01
X_539807_SNP G T 0.3125 50 110 0.5653 5.6361142257137775E-01
X_540297_SNP C T 0.4049 66 97 0.7018 6.9860148058960136E-01
X_540601_SNP T C 0.3312 53 107 0.4532 4.4658520067608043E-01
X_540606_SNP C A 0.3187 51 109 0.395 3.8675869531916529E-01
X_540702_SNP A C 0.4423 69 87 0.8712 8.6950968217416280E-01
X_540807_SNP G T 0.1899 30 128 0.1347 1.2844404905871021E-01
X_540916_SNP A G 0.3097 48 107 0.5768 5.6628545174456635E-01
X_540926_DEL A ACATATTCTTTAAA 0.09396 14 135 0.7122 7.2303793546490913E-01
X_540992_SNP G T 0.1962 31 127 0.2764 2.6624729084324605E-01
X_541103_SNP T A 0.1375 22 138 0.6273 6.2043827247163885E-01
X_541105_SNP C A 0.1375 22 138 0.5877 5.8044933586782421E-01
X_541206_SNP G A 0.1304 21 140 0.646 6.4070806352977938E-01
X_541230_INS CACAATTTATAC C 0.1447 23 136 0.9868 9.8657273681905133E-01
X_541238_SNP T A 0.15 24 136 0.7071 7.0191138373714290E-01
X_541281_SNP G C 0.1975 32 130 0.2151 2.0773167772661139E-01
X_541595_SNP C G 0.1707 28 136 0.5727 5.6857765368585222E-01
X_541615_SNP T C 0.3333 54 108 0.4286 4.2284852443169729E-01
X_542051_SNP T C 0.1605 26 136 0.6533 6.4861614848341942E-01
X_542324_SNP A G 0.1411 23 140 0.5936 5.8884746913372399E-01
X_542353_DEL C CTTAGTTATC 0.2273 35 119 0.2051 1.9296070215243788E-01
X_542539_SNP C T 0.2687 43 117 0.3071 2.9717651132117473E-01
X_542844_SNP T G 0.06098 10 154 0.1575 1.5316802275437791E-01
X_542899_SNP A G 0.2733 44 117 0.2675 2.6046065977831601E-01
X_543838_SNP T C 0.05521 9 154 0.1598 1.5423318550180742E-01
X_544008_SNP T C 0.2025 32 126 0.1661 1.5428309314146949E-01
X_545184_SNP T C 0.1288 21 142 0.8653 8.6439661909095955E-01
X_546240_SNP G A 0.329 51 104 0.6452 6.3924308016178066E-01
X_546327_SNP A G 0.1338 21 136 0.7433 7.3988721334595631E-01
X_547803_SNP G C 0.4843 77 82 0.8939 8.9128457241506720E-01
X_548403_DEL C CAC 0.1921 29 122 0.153 1.4062771378919481E-01
X_548408_DEL T TCT 0.1338 21 136 0.935 9.3380949567643023E-01
X_548485_SNP T C 0.1667 27 135 0.7298 7.2613202831175672E-01
X_548551_INS AGA A 0.1128 15 118 0.5134 4.7942609637006572E-01
X_549018_SNP C T 0.1118 18 143 0.479 4.7561610065642401E-01
X_549322_SNP A T 0.3375 54 106 0.5941 5.8576918980657244E-01
X_549323_SNP C A 0.3375 54 106 0.5844 5.7671600437306281E-01
X_549693_SNP G T 0.3419 53 102 0.8082 8.1606911433616380E-01
X_549910_SNP T C 0.05556 9 153 0.06882 6.5506842253226075E-02
X_550323_SNP T C 0.06098 10 154 0.1575 1.5316802275437791E-01
X_550697_SNP T C 0.2683 44 120 0.325 3.2074970566168137E-01
X_550818_SNP C G 0.1728 28 134 0.7974 7.9457979221026886E-01
X_550981_SNP T C 0.1562 25 135 0.4806 4.7514254330345440E-01
X_551122_SNP T C 0.3313 54 109 0.5442 5.3877293068856980E-01
X_551376_SNP A G 0.06748 11 152 0.5178 5.2106313244777347E-01
X_551809_SNP T A 0.3375 54 106 0.4708 4.6602217034449334E-01
X_552118_SNP T C 0.2875 46 114 0.4509 4.5458380342214233E-01
X_552176_SNP G A 0.3333 53 106 0.5732 5.6350952428373624E-01
X_552196_SNP T C 0.05521 9 154 0.07056 6.7615642349508648E-02
X_552375_SNP T A 0.1572 25 134 0.9941 9.9406629851747264E-01
X_553004_SNP G T 0.3503 55 102 0.7738 7.6737549460468923E-01
X_553195_SNP T C 0.2453 39 120 0.2759 2.6666276958102131E-01
X_553374_SNP A G 0.06173 10 152 0.1473 1.4244606005642291E-01
X_553390_SNP C A 0.1615 26 135 0.881 8.7890102900546974E-01
X_553465_SNP A G 0.06173 10 152 0.1514 1.4560824371422931E-01
X_554269_SNP A G 0.1656 27 136 0.8235 8.2140549708665156E-01
X_554537_SNP T G 0.3354 53 105 0.7589 7.5258647130348921E-01
X_554769_SNP T C 0.06832 11 150 0.07734 7.3179595290770519E-02
X_554772_SNP A G 0.2812 45 115 0.9148 9.1341290987617829E-01
X_554818_INS C CTAACTATTT 0.3885 61 96 0.6379 6.2960261451476973E-01
X_554846_SNP T G 0.05556 9 153 0.2053 1.9916025449189778E-01
X_554847_SNP A G 0.1646 27 137 0.48 4.7680764985203627E-01
X_554900_SNP T A 0.3671 58 100 0.6485 6.3973474805686825E-01
X_555157_SNP A T 0.2547 41 120 0.2447 2.3801211728954752E-01
X_555393_DEL G GCTAACATCT 0.09494 15 143 0.8102 8.2153079961385800E-01
X_555398_SNP G C 0.2979 42 99 0.2575 2.7849877799595935E-01
X_555435_SNP A G 0.2422 39 122 0.2941 2.9632789183456820E-01
X_555445_SNP C G 0.2407 39 123 0.2288 2.2357331632318300E-01
X_555451_SNP C T 0.2346 38 124 0.3553 3.5006771594920372E-01
X_555498_SNP T C 0.128 21 143 0.5128 5.0861828428292666E-01
X_555570_SNP G A 0.4813 77 83 0.8952 8.9316597997073155E-01
X_555621_SNP A C 0.3563 57 103 0.1226 1.1445310837864708E-01
X_555686_SNP T C 0.2515 41 122 0.2382 2.3181588567541977E-01
X_555740_SNP C T 0.4012 65 97 0.6887 6.8410419798315059E-01
X_555935_SNP A G 0.3548 55 100 0.9043 9.0184720301550403E-01
X_556534_SNP A G 0.3782 59 97 0.8257 8.2033818746578391E-01
X_556541_SNP G A 0.1585 26 138 0.9489 9.4852226524801730E-01
X_556546_SNP G A 0.09202 15 148 0.4202 4.1540750145343841E-01
X_556614_SNP A G 0.09938 16 145 0.9137 9.1224520773915740E-01
X_556743_SNP A G 0.07975 13 150 0.1519 1.4811053062161172E-01
X_557161_SNP A C 0.07975 13 150 0.09858 9.4161824636528446E-02
X_557172_DEL G GGAGTAGGAGCAG 0.1752 24 113 0.6381 6.6476799451476287E-01
X_557374_SNP G C 0.3625 58 102 0.7247 7.2428214659770473E-01
X_557436_SNP A T 0.4573 75 89 0.739 7.4143995214673764E-01
X_557513_SNP T G 0.3875 62 98 0.5364 5.3871585713193504E-01
X_557516_SNP T A 0.3375 54 106 0.9135 9.1403131726038722E-01
X_557825_SNP G C 0.1656 27 136 0.8359 8.3404735097994209E-01
X_557827_SNP T A 0.303 50 115 0.2264 2.2286327447257503E-01
X_557856_DEL A AA 0.4257 63 85 0.798 8.0589897859190041E-01
X_557872_DEL T TTAAAATCGAAT 0.4342 66 86 0.7327 7.2676365712876945E-01
X_557885_SNP T A 0.07407 12 150 0.1277 1.2156598116548689E-01
X_558137_SNP T A 0.391 61 95 0.3191 3.4545508169226391E-01
X_558139_DEL G GCAGC 0.3937 63 97 0.2124 2.3626748973942302E-01
X_558161_SNP A C 0.1384 22 137 0.9541 9.5353096550876326E-01
X_558187_SNP T C 0.3879 64 101 0.4609 4.5746825574494154E-01
X_558256_DEL T TT 0.2734 38 101 0.3554 3.7359305441693147E-01
X_558742_SNP A C 0.0679 11 151 0.1165 1.1046737590392208E-01
X_558747_SNP C T 0.07317 12 152 0.1259 1.2189736916225968E-01
X_558781_SNP C T 0.118 19 142 0.5464 5.3975931975952429E-01
X_558894_SNP A C 0.06748 11 152 0.2117 2.0747193297527244E-01
X_558924_INS T TTT 0.4662 69 79 0.6999 6.8787292543138534E-01
X_558934_SNP A G 0.441 71 90 0.7903 7.8731469307672131E-01
X_559013_SNP G C 0.07975 13 150 0.3657 3.6908726687325222E-01
X_559271_SNP T A 0.07317 12 152 0.1259 1.2189736916225968E-01
X_559295_SNP G T 0.1043 17 146 0.3035 2.9700673503564912E-01
X_559325_SNP A C 0.358 58 104 0.4927 4.8717483269662187E-01
X_559354_SNP C T 0.09259 15 147 0.3111 3.0354429801375571E-01
X_559355_DEL A ACCCACTCGAGGGGTACAAAGAAGA 0.09756 16 148 0.2785 2.7340477440920752E-01
X_559383_SNP A C 0.09756 16 148 0.2785 2.7340477440920752E-01
X_559384_DEL A ATCGGGTAAGGGAAGCTCAT 0.09756 16 148 0.2785 2.7340477440920752E-01
X_559524_SNP A G 0.3648 58 101 0.629 6.2515470561248654E-01
X_559535_SNP T G 0.354 57 104 0.5593 5.6127062841075093E-01
X_559552_SNP G T 0.3478 56 105 0.9933 9.9357670548847177E-01
X_559601_SNP T C 0.07317 12 152 0.1259 1.2189736916225968E-01
X_559604_SNP T C 0.3625 58 102 0.7213 7.1651901569649157E-01
X_559623_SNP T C 0.0625 10 150 0.1073 9.9715120142163105E-02
X_559628_SNP T G 0.3636 56 98 0.7854 7.7921373614149259E-01
X_559630_INS T TGAATCTC 0.4014 57 85 0.6281 6.1273373363396022E-01
X_559654_SNP T A 0.4557 72 86 0.6656 6.5690013177479623E-01
X_559663_SNP A G 0.3544 56 102 0.623 6.1573534817955489E-01
X_559684_SNP G A 0.1615 26 135 0.5862 5.8279950776723422E-01
X_559756_SNP A T 0.3063 49 111 0.5524 5.4594526589427250E-01
X_559811_SNP G C 0.07317 12 152 0.1259 1.2189736916225968E-01
X_559853_SNP G A 0.06748 11 152 0.144 1.3880293030059732E-01
X_559896_SNP T A 0.1707 28 136 0.7203 7.1739639267605226E-01
X_560106_SNP T C 0.06832 11 150 0.4474 4.3937048102229181E-01
X_560234_SNP G T 0.3804 62 101 0.5881 5.8578538357101995E-01
X_560352_SNP A G 0.3519 57 105 0.6868 6.8259113256043391E-01
X_560903_SNP A G 0.359 56 100 0.7377 7.3143906858862850E-01
X_561120_SNP G A 0.1341 22 142 0.6734 6.7089285879719907E-01
X_561200_SNP A T 0.1402 23 141 0.8116 8.0960722601894441E-01
X_561201_SNP A G 0.1394 23 142 0.8102 8.0877445151708560E-01
X_561207_SNP A C 0.1288 21 142 0.4835 4.8084343061054202E-01
X_561268_SNP T A 0.3602 58 103 0.7379 7.3348455508987753E-01
X_561559_SNP T G 0.06211 10 151 0.1092 1.0259232391877182E-01
X_561704_SNP G A 0.06748 11 152 0.144 1.3880293030059732E-01
X_561734_DEL GAATTACAAGCTAAACGTGATCGATCACTGCG G 0.3725 57 96 0.7421 7.5637796637105137E-01
X_561814_SNP G C 0.3567 56 101 0.6137 6.0356632568118795E-01
X_561830_SNP C G 0.3522 56 103 0.5334 5.2752429111770138E-01
X_561877_INS T TTGT 0.3526 55 101 0.6263 6.1839358176967907E-01
X_561947_SNP T A 0.1274 20 137 0.6754 6.6890113246196647E-01
X_562649_SNP T A 0.1615 26 135 0.7741 7.7073438797420935E-01
X_562745_DEL C CCAAAAC 0.2157 33 120 0.1892 1.7782368940944226E-01
X_563131_SNP T C 0.3648 58 101 0.8382 8.3548725118366107E-01
X_563170_DEL G GTCGGTTAAG 0.05031 8 151 0.8951 9.0161731976937076E-01
X_563206_SNP T G 0.08176 13 146 0.1316 1.2207648324642073E-01
X_563221_DEL A AG 0.06369 10 147 0.3229 3.5782765176218367E-01
X_563376_SNP C T 0.1103 15 121 0.403 3.8023301041036983E-01
X_563379_SNP A T 0.06667 9 126 0.1266 1.0712714457409400E-01
X_563499_SNP T G 0.4568 74 88 0.3113 3.0863079628016743E-01
X_563628_SNP A T 0.07407 12 150 0.1967 1.8957246117737958E-01
X_563639_SNP G C 0.2727 45 120 0.219 2.1544618061099730E-01
X_563659_SNP A G 0.2727 45 120 0.219 2.1544618061099730E-01
X_563666_SNP G A 0.2716 44 118 0.5047 4.9935270147061106E-01
X_563677_SNP C A 0.2687 43 117 0.4256 4.1692835111892168E-01
X_563681_SNP T C 0.07453 12 149 0.1844 1.7605507926211572E-01
X_563693_SNP T C 0.06875 11 149 0.2424 2.3878219930376787E-01
X_563715_MNP GAA ATT 0.07742 12 143 0.08789 9.0434534255209753E-02
X_563751_SNP T C 0.4679 73 83 0.7133 7.0542687321101549E-01
X_563753_SNP G A 0.4551 71 85 0.7241 7.1742346518268318E-01
X_563789_SNP A C 0.09375 15 145 0.2573 2.5547405964270653E-01
X_563805_SNP G T 0.441 71 90 0.726 7.2090550179363011E-01
X_563840_SNP T G 0.3665 59 102 0.6493 6.4285440019442719E-01
X_563875_SNP C A 0.09756 16 148 0.4968 4.9288593562986660E-01
X_563994_SNP A C 0.1615 26 135 0.7361 7.3316867984679901E-01
X_564091_SNP G C 0.4591 73 86 0.7049 7.0121240492082082E-01
X_564281_DEL TGCGCCCAGTTTT T 0.3782 59 97 0.7101 7.0281850364169818E-01
X_564349_DEL TCACCACAGGGGGCGGCGGGTGGCGTTT T 0.3742 58 97 0.7044 6.9740085023585441E-01
X_564573_SNP A T 0.1645 25 127 0.1067 9.3655322638615757E-02
X_564577_INS TA T 0.1022 14 123 0.1375 1.1648213818589859E-01
X_564793_SNP T C 0.3631 57 100 0.5093 4.9937737139685656E-01
X_564852_INS T TT 0.4056 58 85 0.8156 8.0642341458197386E-01
X_565207_SNP A T 0.4487 70 86 0.37 3.5759851368246443E-01
X_565250_SNP A G 0.07317 12 152 0.1236 1.2123756247496431E-01
X_565264_SNP A T 0.142 23 139 0.6147 6.1781862876869287E-01
X_565274_INS ACTCA A 0.06579 10 142 0.1023 9.5175762671436570E-02
X_565306_SNP C A 0.1972 28 114 0.9518 9.5283700148063755E-01
X_565315_SNP G A 0.1728 28 134 0.4121 4.0987464460470224E-01
X_565316_SNP T C 0.1688 27 133 0.8622 8.5976824632391047E-01
X_565322_SNP T C 0.179 29 133 0.6321 6.2640167035854732E-01
X_565328_SNP T C 0.179 29 133 0.6321 6.2640167035854732E-01
X_565377_SNP G C 0.1728 28 134 0.6499 6.4484362691565977E-01
X_565400_SNP C G 0.2086 34 129 0.9984 9.9840188377000672E-01
X_565417_SNP T A 0.2121 35 130 0.9793 9.7910699467912876E-01
X_565423_SNP G A 0.4037 65 96 0.3383 3.3896811100347701E-01
X_565435_SNP C T 0.2086 34 129 0.9544 9.5383951442870973E-01
X_565660_SNP T G 0.1159 19 145 0.07932 7.6196093240508814E-02
X_565750_SNP A C 0.1925 31 130 0.7834 7.8073764266083256E-01
X_565755_SNP A T 0.1812 29 131 0.7353 7.3145741043773516E-01
X_566022_SNP T C 0.06173 10 152 0.1151 1.0916784537102220E-01
X_566060_SNP A C 0.1677 27 134 0.7273 7.2524217316211725E-01
X_566183_SNP G A 0.4684 74 84 0.8943 8.9288188654535727E-01
X_566249_SNP C T 0.3484 54 101 0.05805 5.7361206285969919E-02
X_566460_SNP T C 0.06173 10 152 0.09065 8.5462864305868580E-02
X_566491_SNP C T 0.1728 28 134 0.9578 9.5733401972195475E-01
X_566521_SNP T G 0.3642 59 103 0.6523 6.4682434207410122E-01
X_566522_SNP A C 0.3688 59 101 0.6676 6.6048878635601227E-01
X_566523_DEL CGTGAAGGATGAGTT C 0.4069 59 86 0.8542 8.5861456933361291E-01
X_566584_SNP G C 0.3688 59 101 0.4737 4.6373486514690476E-01
X_566643_SNP T C 0.08537 14 150 0.09104 8.7671343412081049E-02
X_566998_DEL T TGTT 0.06832 11 150 0.08035 7.5259395439340751E-02
X_567007_DEL G GC 0.07975 13 150 0.1039 9.9458752534983708E-02
X_567079_SNP T C 0.179 29 133 0.0756 7.1039597835174467E-02
X_567094_SNP G T 0.4573 75 89 0.3044 2.9926479596856703E-01
X_567302_SNP A T 0.2733 44 117 0.1808 1.7359402158291604E-01
X_567514_SNP C A 0.3648 58 101 0.5769 5.7504512422584686E-01
X_567566_SNP T C 0.3602 58 103 0.507 4.9866607592425571E-01
X_567617_SNP C A 0.2515 41 122 0.2315 2.2565206840306418E-01
X_567916_SNP T C 0.1829 30 134 0.827 8.2518695056996738E-01
X_567976_SNP T A 0.1852 30 132 0.9708 9.7299709107196808E-01
X_568279_SNP T A 0.4161 67 94 0.7243 7.1971564292200907E-01
X_568384_DEL T TATT 0.411 60 86 0.1985 2.1435817625324838E-01
X_568391_SNP T A 0.4562 73 87 0.1541 1.7999667478519910E-01
X_568409_SNP A C 0.4634 76 88 0.5347 5.3056879101456200E-01
X_568495_SNP T C 0.481 76 82 0.5934 5.8408207159154080E-01
X_568525_SNP G A 0.09259 15 147 0.1205 1.1464069957125611E-01
X_568531_SNP G T 0.08642 14 148 0.1615 1.5522130822920921E-01
X_568575_SNP T A 0.358 58 104 0.6332 6.2757482833101430E-01
X_568695_SNP C A 0.06875 11 149 0.08333 7.6547106883460433E-02
X_568756_SNP A G 0.08537 14 150 0.461 4.5757621536462656E-01
X_568859_INS TACAT T 0.2129 33 122 0.1703 1.5886542491761457E-01
X_568903_SNP T C 0.2515 41 122 0.1859 1.8002879613565959E-01
X_568912_SNP A G 0.07407 12 150 0.09878 9.3381932589564953E-02
X_568969_SNP G A 0.2699 44 119 0.1632 1.5768060956020169E-01
X_568992_SNP A T 0.3602 58 103 0.7246 7.2145059111975685E-01
X_569101_SNP T C 0.3375 54 106 0.4574 4.5078351189201626E-01
X_569102_SNP C G 0.3476 57 107 0.4354 4.3083511657858176E-01
X_569121_DEL G GGGA 0.2516 39 116 0.2192 2.3821363940682483E-01
X_569213_SNP A G 0.4494 71 87 0.7524 7.5256513041124085E-01
X_569214_SNP T G 0.09317 15 146 0.3187 3.1976652944263995E-01
X_569303_SNP A G 0.3625 58 102 0.3822 3.7346279226580992E-01
X_569338_SNP G A 0.3694 58 99 0.4034 3.9113568303607715E-01
X_569354_INS TGTATAATATAT T 0.05128 8 148 0.7281 7.4173065434918950E-01
X_569355_INS A ATATAATATATA 0.4714 66 74 0.8969 8.9284150022368136E-01
X_569425_SNP A G 0.2547 41 120 0.2738 2.6605617469524678E-01
X_569427_SNP T C 0.1761 28 131 0.955 9.5428921331067507E-01
X_569430_SNP T G 0.06832 11 150 0.1618 1.6434627367596177E-01
X_569466_SNP G T 0.2795 45 116 0.5199 5.1374513415825562E-01
X_569471_SNP A T 0.358 58 104 0.6077 6.0265770127983376E-01
X_569478_SNP G A 0.3585 57 102 0.3377 3.2697614579408685E-01
X_569529_SNP G T 0.3478 56 105 0.7998 7.9663405032915102E-01
X_569561_DEL C CC 0.2313 37 123 0.2949 2.9513736980039473E-01
X_569657_SNP G A 0.45 72 88 0.7822 7.7787876442067527E-01
X_569670_SNP C T 0.4591 73 86 0.823 8.1895714805049191E-01
X_569735_SNP A G 0.1718 28 135 0.7513 7.4795454373665859E-01
X_570113_SNP G A 0.2484 40 121 0.392 3.9363289688531022E-01
X_570213_SNP A G 0.2469 40 122 0.2908 2.8442542557540296E-01
X_570408_SNP A T 0.375 60 100 0.3248 3.2780771025364941E-01
X_570715_SNP C G 0.06918 11 148 0.1028 9.8195511754632925E-02
X_570997_SNP A C 0.2579 41 118 0.6981 6.9305080826502541E-01
X_571175_DEL C CTC 0.06135 10 153 0.02343 2.3360692736531782E-02
X_571182_SNP C T 0.06707 11 153 0.08341 8.2184345591519506E-02
X_571250_INS AATATATATATTTATATACAATATCAAAGATTATATACGATGTTAAATATGCAGG A 0.09202 15 148 0.1177 1.1518024261824600E-01
X_571262_SNP T G 0.09146 15 149 0.05886 5.6200879835221249E-02
X_571279_SNP A G 0.09146 15 149 0.05886 5.6200879835221249E-02
X_571291_SNP G T 0.2609 42 119 0.8632 8.6202323279396398E-01
X_571297_SNP A C 0.09756 16 148 0.06402 6.1303815432810847E-02
X_571310_SNP G A 0.09756 16 148 0.06194 5.9233899861081074E-02
X_571464_DEL T TT 0.09697 16 149 0.06215 6.0172681058870671E-02
X_571471_SNP C T 0.09202 15 148 0.3823 4.0589387801478449E-01
X_571535_SNP A T 0.2548 40 117 0.3166 3.0222488541985015E-01
X_571729_SNP C T 0.3585 57 102 0.5274 5.2568912619416919E-01
X_571960_SNP T C 0.2532 40 118 0.3731 3.6118825069161575E-01
X_571995_SNP C T 0.09202 15 148 0.533 5.2865780066254975E-01
X_572018_SNP A G 0.195 31 128 0.08122 7.4589697251025933E-02
X_572021_SNP C A 0.4129 64 91 0.5568 5.4692949078768704E-01
X_572119_SNP A T 0.09877 16 146 0.1071 1.0295852714502962E-01
X_572158_SNP A G 0.2883 47 116 0.3752 3.7105055356682604E-01
X_572236_INS G GTGG 0.3467 52 98 0.7856 7.9630799191522494E-01
X_572302_SNP C T 0.08025 13 149 0.8038 8.0128669647193318E-01
X_572380_SNP C G 0.2727 45 120 0.2415 2.3792080710804020E-01
X_572383_SNP C A 0.2727 45 120 0.2415 2.3792080710804020E-01
X_572392_SNP T C 0.2638 43 120 0.1867 1.8097553753175499E-01
X_572393_SNP C G 0.2654 43 119 0.1869 1.7984052865948408E-01
X_572448_SNP A G 0.3625 58 102 0.5607 5.5437704578379554E-01
X_572464_SNP A G 0.2638 43 120 0.4912 4.9976781586332364E-01
X_572476_SNP A C 0.2622 43 121 0.4261 4.2703416173744402E-01
X_572894_SNP A G 0.1688 27 133 0.8643 8.6231622233986804E-01
X_572995_SNP G T 0.2562 41 119 0.4497 4.4284233510700033E-01
X_573103_SNP C G 0.3704 60 102 0.3708 3.6305603051208457E-01
X_573149_SNP T C 0.4625 74 86 0.4776 4.7113128865030984E-01
X_573229_SNP T C 0.07317 12 152 0.8408 8.3909916233453363E-01
X_573242_SNP A G 0.1481 24 138 0.7373 7.3516307717467977E-01
X_573282_SNP A G 0.358 58 104 0.5479 5.4141447923762331E-01
X_573284_SNP A G 0.3681 60 103 0.4991 4.9369595228286056E-01
X_573470_SNP A C 0.1043 17 146 0.6769 6.7349666043105505E-01
X_573473_INS AA A 0.2547 41 120 0.3294 3.2419447281609903E-01
X_573475_SNP A G 0.2593 42 120 0.2597 2.5443086113447344E-01
X_573534_SNP G A 0.09816 16 147 0.739 7.3601887130429933E-01
X_573537_SNP A T 0.07453 12 149 0.6058 5.9923925240525278E-01
X_573553_SNP T G 0.07273 12 153 0.03835 3.6889678437245867E-02
X_573581_SNP A T 0.3625 58 102 0.544 5.4419286559558078E-01
X_573589_SNP C T 0.3671 58 100 0.1329 1.2601992877015322E-01
X_573595_SNP C T 0.3567 56 101 0.08135 7.9268044758308648E-02
X_573632_SNP C G 0.08589 14 149 0.4995 4.9466349566107115E-01
X_573745_SNP T G 0.1118 18 143 0.1268 1.1985327146750546E-01
X_573923_SNP C A 0.3563 57 103 0.5842 5.7636944687384517E-01
X_574094_SNP T C 0.195 31 128 0.1461 1.3698428075614000E-01
X_574164_SNP A G 0.2327 37 122 0.271 2.5892218967951874E-01
X_574211_SNP C A 0.2515 41 122 0.3008 2.9463422727177191E-01
X_574222_SNP A G 0.362 59 104 0.4519 4.4593305309935394E-01
X_574223_SNP G T 0.3758 59 98 0.5013 4.9829587001180053E-01
X_574296_SNP C G 0.4724 77 86 0.6785 6.7445427597844598E-01
X_574320_SNP A G 0.4724 77 86 0.6809 6.7692248643773689E-01
X_574331_SNP T C 0.1553 25 136 0.7002 7.0125811161303220E-01
X_574433_SNP T C 0.475 76 84 0.5387 5.3103389269265389E-01
X_574462_SNP C T 0.362 59 104 0.3917 3.8520378499739560E-01
X_574464_SNP C T 0.3648 58 101 0.283 2.7565156448084538E-01
X_574530_SNP A C 0.3567 56 101 0.3098 3.0108762530529731E-01
X_574558_SNP C G 0.2188 35 125 0.28 2.7189347800591934E-01
X_574619_INS CCTC C 0.4557 72 86 0.4553 4.5029594080839630E-01
X_574648_SNP C T 0.1429 23 138 0.9636 9.6318870874823270E-01
X_574661_SNP T C 0.4591 73 86 0.7119 7.0612737656307301E-01
X_574666_INS GG G 0.4257 63 85 0.971 9.7198735178009599E-01
X_574742_SNP C T 0.3681 60 103 0.951 9.5036586947211688E-01
X_574768_SNP A T 0.3642 59 103 0.9281 9.2697030467365615E-01
X_574831_SNP A G 0.3585 57 102 0.3332 3.2672983630012131E-01
X_574924_DEL CCCAAAAAAAAAATCGGCTTGAATACCCGGC C 0.4 58 87 0.7366 7.4789338673648431E-01
X_574987_SNP A G 0.227 37 126 0.5985 5.9385323641713916E-01
X_575144_SNP G T 0.08696 14 147 0.08732 8.1658259058770263E-02
X_575158_SNP T A 0.075 12 148 0.1643 1.5719875372786940E-01
X_575337_SNP G T 0.2403 37 117 0.2841 2.8028995020654979E-01
X_575349_SNP A T 0.2418 37 116 0.7128 7.0236852047320320E-01
X_575418_SNP C T 0.1613 25 130 0.7299 7.2323148112608349E-01
X_575528_INS T TT 0.4277 68 91 0.8063 8.0307355412157821E-01
X_575949_SNP C T 0.3704 60 102 0.3544 3.4854303454015712E-01
X_575950_SNP G T 0.3688 59 101 0.2877 2.8184648418732983E-01
X_576003_SNP C A 0.3418 54 104 0.4316 4.5045270793448400E-01
X_576189_SNP A G 0.239 38 121 0.2736 2.6232819551242603E-01
X_576196_SNP G A 0.09202 15 148 0.5508 5.4563772370365449E-01
X_576410_SNP A G 0.06135 10 153 0.03928 3.6656199386647624E-02
X_576426_SNP T G 0.3497 57 106 0.4626 4.5836916060629118E-01
X_576436_SNP G A 0.354 57 104 0.3789 3.7089024800137926E-01
X_576473_SNP C G 0.2577 42 121 0.283 2.7753393916938096E-01
X_576479_SNP C G 0.2437 39 121 0.434 4.2806037635118388E-01
X_576557_SNP A T 0.3585 57 102 0.2641 2.6201481394396298E-01
X_576602_SNP C T 0.2531 41 121 0.2476 2.4640469629520145E-01
X_576603_SNP C G 0.25 40 120 0.2714 2.6242895750917472E-01
X_576670_SNP T C 0.3648 58 101 0.3153 3.0970440275944133E-01
X_576737_SNP T C 0.09756 16 148 0.7643 7.6188163115779539E-01
X_576807_SNP A T 0.2515 41 122 0.2885 2.8361699518584116E-01
X_576874_SNP A C 0.3526 55 101 0.4849 4.7977280894671259E-01
X_576886_SNP C G 0.1975 31 126 0.9466 9.4608679688753061E-01
X_577228_DEL C CG 0.06211 10 151 0.0279 2.5884325830309390E-02
X_577271_SNP T C 0.443 70 88 0.8769 8.7403949609647547E-01
X_577387_SNP C G 0.2562 41 119 0.3475 3.3845082876528920E-01
X_577396_SNP T A 0.2687 43 117 0.26 2.5655877867324783E-01
X_577430_SNP T A 0.3438 55 105 0.1183 1.1193522995205596E-01
X_577571_DEL T TT 0.2667 40 110 0.9493 9.4722874851164685E-01
X_577685_SNP A G 0.2327 37 122 0.4219 4.1356368105538999E-01
X_577833_SNP C A 0.321 52 110 0.884 8.8279816590840809E-01
X_577889_SNP G C 0.3631 57 100 0.3941 3.9188319442134467E-01
X_577895_SNP C T 0.4688 75 85 0.4205 4.1511841080245282E-01
X_578192_SNP A G 0.3665 59 102 0.5749 5.6771276692623251E-01
X_578193_SNP A G 0.3688 59 101 0.5465 5.4383121021155245E-01
X_578286_SNP A T 0.06135 10 153 0.6667 6.6252033453124259E-01
X_578351_SNP T C 0.475 76 84 0.7564 7.5193877847634250E-01
X_578361_SNP C T 0.4534 73 88 0.7792 7.7787538516520471E-01
X_578434_SNP A T 0.1718 28 135 0.7239 7.2032754853089220E-01
X_578435_SNP C T 0.1718 28 135 0.6776 6.7382326555834848E-01
X_578446_SNP C G 0.362 59 104 0.4664 4.6144818625368700E-01
X_578488_SNP A G 0.1768 29 135 0.7687 7.6635823368350087E-01
X_578529_SNP T C 0.1779 29 134 0.7247 7.2137678767485247E-01
X_578564_SNP T C 0.06289 10 149 0.7704 7.6506491916728070E-01
X_578635_SNP A G 0.2075 33 126 0.8318 8.2855612914285015E-01
X_578740_SNP T A 0.2593 42 120 0.7199 7.1622098686241897E-01
X_578765_SNP T A 0.2037 33 129 0.8104 8.0769916254332230E-01
X_578786_SNP T A 0.2654 43 119 0.6528 6.4776327226444053E-01
X_578888_SNP T A 0.07975 13 150 0.6116 6.0686104228789439E-01
X_579000_SNP A G 0.2099 34 128 0.6862 6.8130139616245156E-01
X_579105_SNP T C 0.2331 38 125 0.2489 2.4812774017943828E-01
X_579404_INS TATATATTTATATTTATTTATTTAGAAGCGATGAATCAATACAATGCAGTAACAGTAACATAACAGCGCAATTAACATATAAATGATAAAACCAAACCTCTCACTAATCATGTGAGGACTTACTCTTAATTAACT T 0.0625 10 150 0.4808 4.7723720614384901E-01
X_579601_SNP G A 0.441 71 90 0.8193 8.1703168947134786E-01
X_579609_SNP A G 0.4294 70 93 0.8765 8.7482235587350643E-01
X_580236_SNP G T 0.1235 20 142 0.5468 5.4055707986613521E-01
X_580312_SNP T C 0.3789 61 100 0.4485 4.3956899536749938E-01
X_580376_SNP C T 0.0679 11 151 0.05278 4.8924283811405088E-02
X_580442_SNP A C 0.4557 72 86 0.6902 6.8359484924853586E-01
X_580680_SNP T A 0.5 79 79 0.9256 9.2544475778537205E-01
X_580858_SNP A G 0.1975 32 130 0.8645 8.6260037711228521E-01
X_581043_SNP C G 0.08537 14 150 0.5654 5.6130800571598116E-01
X_581077_SNP A T 0.3648 58 101 0.09608 8.8906717020014403E-02
X_581173_SNP A C 0.2038 32 125 0.8129 8.0837387179641640E-01
X_581479_SNP T G 0.2188 35 125 0.8858 8.8448782503680301E-01
X_581695_SNP G A 0.08485 14 151 0.7178 7.1574909317097435E-01
X_581822_SNP A C 0.3082 49 110 0.1648 1.5881613604413336E-01
X_581917_SNP G C 0.07407 12 150 0.3687 3.6680510243721220E-01
X_582110_SNP T C 0.2112 34 127 0.8363 8.3380747949555944E-01
X_582141_SNP C G 0.325 52 108 0.6667 6.6039830187828397E-01
X_582359_SNP T C 0.2078 32 122 0.3462 3.3314685251132914E-01
X_582360_SNP G C 0.2092 32 121 0.4895 4.7916640597624194E-01
X_582505_SNP G A 0.2166 34 123 0.3303 3.1682753275250575E-01
X_582513_DEL T TCTTT 0.1342 20 129 0.4652 4.5347821478805406E-01
X_582644_DEL C CT 0.1925 31 130 0.8622 8.6116021517003016E-01
X_582647_SNP T C 0.2121 35 130 0.6965 6.9427965912724399E-01
X_582725_SNP A C 0.239 38 121 0.4063 3.9700580859611578E-01
X_582813_SNP A G 0.4562 73 87 0.7378 7.3423475484371936E-01
X_582853_SNP T C 0.454 74 89 0.7531 7.5105924067966490E-01
X_583061_DEL TA ACGGCCTTCGGT 0.08537 14 150 0.6421 6.3903988194446071E-01
X_583077_DEL T CGGGGGCGTTCC 0.0625 10 150 0.6668 6.8709442570038926E-01
X_583101_SNP G A 0.09091 15 150 0.5294 5.2628209447143293E-01
X_583293_SNP T G 0.09146 15 149 0.5395 5.3556913818985641E-01
X_583569_SNP C T 0.4314 66 87 0.512 5.0233333324524787E-01
X_583702_SNP A G 0.3727 60 101 0.3778 3.7169130888709923E-01
X_583773_SNP T C 0.3899 62 97 0.395 3.8907125586640179E-01
X_583793_SNP G A 0.2531 41 121 0.2954 2.9141673081213992E-01
X_583901_SNP G T 0.2112 34 127 0.7691 7.6541286403173270E-01
X_583903_SNP A T 0.05488 9 155 0.04977 4.7399822348454482E-02
X_583933_SNP A G 0.09146 15 149 0.5354 5.3118663804871891E-01
X_583947_SNP G T 0.07317 12 152 0.03782 3.5924391891697105E-02
X_584010_SNP T G 0.4088 65 94 0.6243 6.1602546604304909E-01
X_584024_SNP G C 0.4528 72 87 0.08791 8.0769910594737579E-02
X_584084_SNP G T 0.3882 59 93 0.3493 3.3026068714826429E-01
X_584100_SNP C G 0.4403 70 89 0.0484 4.5777394511247689E-02
X_584218_SNP T G 0.2875 46 114 0.6074 6.0028041608727500E-01
X_584347_SNP C A 0.283 45 114 0.4969 4.8721156621057060E-01
X_584808_SNP T A 0.08642 14 148 0.5715 5.6513744109127018E-01
X_585015_SNP T C 0.075 12 148 0.6175 6.1017599681552936E-01
X_585118_SNP C G 0.2439 40 124 0.3479 3.4421537055998652E-01
X_585205_SNP T C 0.3774 60 99 0.7293 7.5066319461234621E-01
X_585242_SNP T C 0.3718 58 98 0.412 4.1362332649827516E-01
X_585507_SNP G C 0.1962 31 127 0.8559 8.5263652161575276E-01
X_585668_SNP G A 0.3827 62 100 0.4084 4.0218987136381279E-01
X_585694_SNP A G 0.3836 61 98 0.4836 4.7457354312799471E-01
X_585879_INS CGC C 0.2267 34 116 0.6701 6.8376518458302460E-01
X_585935_SNP T C 0.2437 39 121 0.3234 3.1326728400674397E-01
X_586163_SNP A T 0.3665 59 102 0.1389 1.3212937323375584E-01
X_586182_SNP G A 0.08537 14 150 0.6421 6.3903988194446071E-01
X_586184_SNP G T 0.2424 40 125 0.3083 3.0464242920088858E-01
X_586209_SNP G A 0.3522 56 103 0.1489 1.3959070105212523E-01
X_586211_SNP C T 0.2025 32 126 0.7984 7.9561734585222821E-01
X_586212_SNP T C 0.3899 62 97 0.331 3.3429434926507218E-01
X_586214_SNP C A 0.3758 59 98 0.3843 3.7326670186853395E-01
X_586334_SNP T C 0.2437 39 121 0.4661 4.6785483301765995E-01
X_586716_SNP A G 0.08537 14 150 0.2564 2.5644069149306337E-01
X_586769_SNP A G 0.3063 49 111 0.9263 9.2461025241278139E-01
X_587003_SNP T A 0.1988 32 129 0.7084 7.0352746895135021E-01
X_587009_SNP T C 0.3 48 112 0.4948 4.8761259472429441E-01
X_587152_SNP A G 0.3145 50 109 0.7362 7.3082911454092592E-01
X_587222_SNP T C 0.3851 62 99 0.3912 3.8278600907285110E-01
X_587345_SNP A G 0.08589 14 149 0.6381 6.3405069577491879E-01
X_587346_SNP G T 0.08025 13 149 0.7137 7.0966985376552061E-01
X_587503_SNP A G 0.3937 63 97 0.3124 3.0687250476467987E-01
X_587615_SNP C G 0.3899 62 97 0.3947 3.8546376054148335E-01
X_587743_SNP G A 0.1481 24 138 0.9467 9.4645810218409920E-01
X_588026_SNP C G 0.2346 38 124 0.6401 6.3549249054803458E-01
X_588050_SNP A G 0.3949 62 95 0.3256 3.1313854014614895E-01
X_588075_SNP A G 0.1534 25 138 0.1293 1.2530692706547797E-01
X_588192_DEL T TAACGCCTCTCCGT 0.2201 35 124 0.3009 2.9010706023627830E-01
X_588211_SNP C G 0.2407 39 123 0.4504 4.4363339186181161E-01
X_588252_INS G GTAGAGATTAAG 0.3613 56 99 0.1027 9.6099856703144360E-02
X_588253_MNP TAG CCT 0.3613 56 99 0.1027 9.6099856703144360E-02
X_588256_INS AGATTAAG A 0.3688 59 101 0.1413 1.3449670685183568E-01
X_588325_SNP T C 0.3812 61 99 0.2278 2.2701633071437843E-01
X_588378_SNP A T 0.3822 60 97 0.4305 4.1883243372438383E-01
X_588383_SNP C T 0.3875 62 98 0.4102 4.0102529050369429E-01
X_588391_SNP T C 0.3812 61 99 0.427 4.1911589376300629E-01
X_588408_SNP C T 0.3789 61 100 0.3519 3.4395256512076888E-01
X_588419_SNP T C 0.3836 61 98 0.3104 3.0464861511170549E-01
X_588446_SNP C T 0.3899 62 97 0.4025 3.9210083775624671E-01
X_588454_SNP C G 0.3812 61 99 0.3829 3.7328126138370887E-01
X_588460_DEL AGTA A 0.3924 62 96 0.5123 5.3267537537946064E-01
X_588489_SNP A T 0.3851 62 99 0.3594 3.5122444162457056E-01
X_588505_SNP G A 0.3827 62 100 0.4019 3.9556494460792924E-01
X_588509_SNP T C 0.3631 57 100 0.208 2.0637635525600417E-01
X_588528_SNP A C 0.3913 63 98 0.4445 4.3784703273366132E-01
X_588555_SNP A T 0.3851 62 99 0.3695 3.6019189810890706E-01
X_588768_SNP T G 0.3899 62 97 0.3941 3.8443092090837583E-01
X_588923_SNP C A 0.07407 12 150 0.03949 3.6306112766718600E-02
X_588953_SNP T A 0.4088 65 94 0.4418 4.3596308286959129E-01
X_589070_SNP T C 0.07362 12 151 0.02581 4.0790021356754934E-02
X_589378_DEL A AAATGTTTCAACATTTATTTTTCTA 0.1548 24 131 0.9722 9.7154760237882931E-01
X_589647_SNP A C 0.4049 66 97 0.3744 3.6824482221806609E-01
X_589655_SNP C A 0.3962 63 96 0.3894 3.8492569025338408E-01
X_589918_SNP C T 0.2062 33 127 0.673 6.7108599481329945E-01
X_590024_SNP A C 0.3893 58 91 0.3955 3.8364595364116816E-01
X_590279_SNP A G 0.3827 62 100 0.3824 3.7557980314854011E-01
X_590309_SNP A T 0.3913 63 98 0.3247 3.1834716885397951E-01
X_590349_SNP A G 0.09697 16 149 0.5828 5.7996886802014247E-01
X_590589_SNP T A 0.391 61 95 0.3158 3.0200591377595709E-01
X_590706_SNP T A 0.4969 79 80 0.5287 5.2044576176202484E-01
X_590767_SNP G A 0.471 73 82 0.3856 3.7436510473524409E-01
X_590884_SNP A G 0.09816 16 147 0.5401 5.4315099838954894E-01
X_591246_SNP C G 0.2803 44 113 0.743 7.3686978677259596E-01
X_591275_SNP G T 0.2919 47 114 0.7921 7.8833773719973088E-01
X_591794_SNP G A 0.08589 14 149 0.2148 2.1965513266990233E-01
X_591798_SNP T G 0.2485 41 124 0.4504 4.4692842204678040E-01
X_591886_SNP T G 0.15 24 136 0.05405 9.0277127043068672E-02
X_591891_SNP T C 0.09697 16 149 0.5828 5.7996886802014247E-01
X_592162_SNP T G 0.3913 63 98 0.2543 2.4824410051033607E-01
X_592176_SNP A G 0.4785 78 85 0.9599 9.5936311779208339E-01
X_592423_SNP G A 0.1173 19 143 0.1631 1.6107801277602296E-01
X_592447_SNP G A 0.1273 21 144 0.4038 4.0021073096290105E-01
X_592456_SNP C T 0.09146 15 149 0.6624 6.5923278913425176E-01
X_592470_SNP T C 0.128 21 143 0.3968 3.9205022818424673E-01
X_592623_SNP G A 0.2273 35 119 0.5717 5.5882184649268085E-01
X_592654_SNP C T 0.2372 37 119 0.4245 4.0988858213182611E-01
X_592672_SNP A G 0.2372 37 119 0.4048 3.9027615881427391E-01
X_592676_INS C CTT 0.125 19 133 0.489 4.7040176353078711E-01
X_592701_DEL T TGACCCTT 0.1946 29 120 0.263 2.4158764623906037E-01
X_592752_SNP G T 0.07143 11 143 0.6575 6.5362427176574001E-01
X_592871_SNP T A 0.06536 10 143 0.1082 1.0231670551462202E-01
X_593031_SNP C A 0.1914 31 131 0.9672 9.6697671153720566E-01
X_593074_INS GA G 0.08125 13 147 0.5194 5.2119098845354017E-01
X_593108_SNP C A 0.1728 28 134 0.958 9.5736947522414140E-01
X_593120_DEL C CC 0.08696 14 147 0.1711 1.7507942443641866E-01
X_593182_SNP A G 0.08589 14 149 0.6436 6.3957658710246323E-01
X_593190_DEL G ATGTTTTATGAA 0.09146 15 149 0.5314 5.2703450225258763E-01
X_593225_SNP G A 0.09146 15 149 0.5314 5.2703450225258763E-01
X_593401_SNP A G 0.08696 14 147 0.4974 4.8968382804515420E-01
X_593455_SNP T C 0.1975 32 130 0.8088 8.0630219607025833E-01
X_593468_SNP T C 0.1875 30 130 0.7773 7.7376946957647308E-01
X_593488_SNP T A 0.1812 29 131 0.565 5.6050909227423551E-01
X_593625_SNP T C 0.4038 63 93 0.361 3.4761026279612728E-01
X_593711_SNP T C 0.3711 59 100 0.2679 2.5672179819190988E-01
X_593839_SNP T A 0.3913 63 98 0.3497 3.4088981721236122E-01
X_593901_SNP G A 0.4062 65 95 0.3109 3.0334899829740969E-01
X_593968_SNP A G 0.4013 63 94 0.3958 3.8306198124383495E-01
X_594172_SNP T G 0.2938 47 113 0.932 9.3221713140925766E-01
X_594380_SNP A G 0.2342 37 121 0.4366 4.2539294714565756E-01
X_594459_SNP G A 0.2407 39 123 0.4235 4.1611901591722245E-01
X_594929_DEL T TC 0.2129 33 122 0.4193 4.1470683590083468E-01
X_594993_SNP A G 0.2532 40 118 0.241 2.4262946536504526E-01
X_594996_SNP T C 0.225 36 124 0.3717 3.6123007917058692E-01
X_595180_SNP A G 0.1975 32 130 0.7021 6.9851829531242982E-01
X_595234_SNP T C 0.4771 73 80 0.8481 8.4378844233209338E-01
X_595285_SNP T C 0.2422 39 122 0.5669 5.6259591722797342E-01
X_595405_SNP T G 0.4268 67 90 0.6268 6.2064410552892779E-01
X_595627_INS TT T 0.2013 30 119 0.6126 5.9427499761670455E-01
X_595689_INS TT T 0.2516 40 119 0.602 5.9334728388475644E-01
X_595708_SNP G A 0.2357 37 120 0.5987 5.8786396334533286E-01
X_595953_SNP T C 0.25 40 120 0.1567 1.4748538540745926E-01
X_596041_SNP C T 0.454 74 89 0.8901 8.8864979975337410E-01
X_596102_SNP A T 0.3704 60 102 0.7777 7.7532914557700916E-01
X_596110_SNP A T 0.3765 61 101 0.8452 8.4311834365239502E-01
X_596112_SNP T C 0.3727 60 101 0.7056 7.0747389400311822E-01
X_596121_SNP C T 0.4969 80 81 0.4325 4.2459855656834766E-01
X_596132_SNP T C 0.1166 19 144 0.1702 1.6448173501967867E-01
X_596281_SNP T C 0.4472 72 89 0.7853 7.8176269785138341E-01
X_596387_SNP G A 0.3797 60 98 0.9272 9.2604278842427379E-01
X_596392_SNP A G 0.05521 9 154 0.05097 4.7910163338052696E-02
X_596427_SNP T A 0.4968 78 79 0.565 5.6638119090845074E-01
X_596616_SNP T C 0.05488 9 155 0.04977 4.7399822348454482E-02
X_596849_SNP C A 0.4845 78 83 0.5105 5.0614288757050563E-01
X_597039_SNP T C 0.4873 77 81 0.4906 4.8737936841384666E-01
X_597043_SNP C T 0.06667 11 154 0.9801 9.7995475462463555E-01
X_597389_SNP G C 0.05521 9 154 0.06803 6.4382281062456997E-02
X_597450_SNP G C 0.4233 69 94 0.9817 9.8148408832647627E-01
X_597512_SNP C T 0.06135 10 153 0.06803 6.4735121901685774E-02
X_597523_SNP T C 0.4938 79 81 0.408 4.0272581259773466E-01
X_597562_SNP C A 0.4969 79 80 0.3953 3.8467821163110072E-01
X_597722_SNP C A 0.1242 20 141 0.1804 1.7194654089202699E-01
X_597759_SNP T C 0.4873 77 81 0.4113 3.9988566280035387E-01
X_597846_SNP T G 0.1366 22 139 0.1573 1.5126296153455210E-01
X_597897_SNP A G 0.06173 10 152 0.8582 8.5655959203738374E-01
X_598033_SNP G T 0.06135 10 153 0.9145 9.1377123281404948E-01
X_598211_SNP C A 0.4875 78 82 0.434 4.2684134175760413E-01
X_598373_SNP A G 0.06748 11 152 0.45 4.4376990567063512E-01
X_598414_INS CC C 0.4615 66 77 0.5937 5.7255768733787815E-01
X_598517_SNP C T 0.4907 79 82 0.4167 4.0746203849192220E-01
X_598536_SNP T A 0.2298 37 124 0.5213 5.1572520305279623E-01
X_598564_SNP A T 0.05556 9 153 0.9012 8.9971493828895854E-01
X_598872_SNP A T 0.2331 38 125 0.4529 4.4754465827740075E-01
X_598968_SNP T A 0.4938 80 82 0.4654 4.6029278831829057E-01
X_598972_SNP C G 0.4969 80 81 0.4516 4.4513338349087961E-01
X_599017_INS TACTT T 0.4867 73 77 0.4836 4.7003237920334018E-01
X_599039_DEL ATGATA A 0.4967 76 77 0.5401 5.2438812887760644E-01
X_599091_SNP G C 0.4768 72 79 0.5308 5.1602144504561731E-01
X_599103_SNP A T 0.4832 72 77 0.5421 5.2553413662933424E-01
X_599203_SNP C G 0.4747 75 83 0.4636 4.5351750188115247E-01
X_599281_SNP A G 0.4969 79 80 0.448 4.3629860652349262E-01
X_599696_SNP G A 0.4875 78 82 0.6304 6.2304791187612030E-01
X_599787_SNP A C 0.3459 55 104 0.8468 8.4370080199503150E-01
X_600372_SNP T C 0.5 79 79 0.3957 3.8411386527260816E-01
X_600387_DEL G GG 0.07042 10 132 0.9015 8.9890317850312929E-01
X_600473_SNP C T 0.06707 11 153 0.8462 8.4458455211533667E-01
X_600517_SNP T G 0.4395 69 88 0.4077 3.9638132279412630E-01
X_600572_SNP T C 0.4904 77 80 0.4541 4.4329600916514711E-01
X_600578_SNP T C 0.4813 77 83 0.497 4.9006294235956105E-01
X_600621_SNP T C 0.4403 70 89 0.9698 9.6932880131632293E-01
X_600696_SNP G A 0.5 78 78 0.5398 5.2728687987259182E-01
X_600756_SNP T C 0.4873 77 81 0.4562 4.4314441954012407E-01
X_600788_SNP C G 0.4841 76 81 0.5134 5.0373489184391329E-01
X_600832_DEL GAGTCCTGG G 0.4551 71 85 0.1444 1.3559738801485077E-01
X_601470_SNP A C 0.2229 35 122 0.5278 5.1719088376725164E-01
X_601572_SNP A T 0.2152 34 124 0.02086 1.7878253361243782E-02
X_601573_SNP T G 0.2375 38 122 0.01814 1.5873083087208511E-02
X_601759_SNP G T 0.2857 46 115 0.05073 4.6472447577198893E-02
X_601761_SNP T A 0.2901 47 115 0.04903 4.5513503037336853E-02
X_601920_SNP T A 0.3704 60 102 0.9569 9.5637351835067574E-01
X_601944_SNP T C 0.3187 51 109 0.6587 6.5298943916314967E-01
X_602144_SNP G C 0.3019 48 111 0.3532 3.4662800434100316E-01
X_602159_SNP G A 0.3063 49 111 0.6875 6.8954701851014255E-01
X_602160_SNP A C 0.3129 51 112 0.5725 5.6730857458022066E-01
X_602341_SNP T C 0.2975 47 111 0.743 7.3885507785263460E-01
X_602415_SNP T G 0.4843 77 82 0.5068 4.9842396542444445E-01
X_602593_SNP A T 0.4375 70 90 0.1527 1.5370743082947280E-01
X_602787_SNP C A 0.236 38 123 0.4767 4.7565126640125555E-01
X_602921_SNP G A 0.1288 21 142 0.271 2.6744407032130246E-01
X_602972_SNP G A 0.128 21 143 0.5334 5.3003143620667004E-01
X_602986_SNP T A 0.462 73 85 0.4243 4.1777124579010128E-01
X_603083_SNP A T 0.1597 23 121 0.3741 3.9878547510642914E-01
X_603128_SNP G A 0.2883 47 116 0.4846 4.8000615883682107E-01
X_603134_SNP T G 0.4224 68 93 0.6773 6.7358992499385018E-01
X_603284_SNP T A 0.08696 14 147 0.5765 5.7046883092353573E-01
X_603332_SNP A G 0.471 73 82 0.5698 5.6124273021447213E-01
X_603428_SNP T C 0.478 76 83 0.4429 4.3481356702908813E-01
X_603457_SNP T C 0.475 76 84 0.4784 4.7223547995513937E-01
X_603598_SNP G A 0.4841 76 81 0.4227 4.1087215066328120E-01
X_603610_SNP G A 0.4906 78 81 0.4423 4.3348721852949290E-01
X_603649_SNP C T 0.4906 78 81 0.3439 3.3617879903163905E-01
X_603808_SNP T A 0.325 52 108 0.8639 8.6166004130904539E-01
X_604044_DEL T TT 0.2026 31 122 0.9479 9.4567071007897863E-01
X_604133_INS GCGTG G 0.1125 18 142 0.5465 5.4037643232481636E-01
X_604235_SNP A G 0.4937 78 80 0.4353 4.2642898562380260E-01
X_604415_SNP T C 0.1902 31 132 0.3997 3.9324668101120741E-01
X_604685_SNP G A 0.205 33 128 0.5846 5.7974631659844811E-01
X_604704_SNP G A 0.195 31 128 0.6718 6.6677368255120872E-01
X_604720_SNP C T 0.2761 45 118 0.8945 8.9311732177906855E-01
X_604740_SNP C T 0.2761 45 118 0.8738 8.7465899780399603E-01
X_604807_SNP T C 0.2182 36 129 0.542 5.3889767273930067E-01
X_604848_SNP T C 0.2147 35 128 0.605 6.0168267803791964E-01
X_604875_SNP A G 0.2086 34 129 0.4905 4.8473894500170178E-01
X_604932_SNP G T 0.2671 43 118 0.1485 1.4339117316630168E-01
X_604933_SNP G T 0.2595 41 117 0.1051 9.8467034413375121E-02
X_604987_SNP G A 0.2112 34 127 0.596 5.9044748296900562E-01
X_604995_SNP T C 0.1227 20 143 0.2696 2.6600643242004474E-01
X_605007_DEL A ACAATTTTAATA 0.195 31 128 0.527 5.1818882379446563E-01
X_605027_SNP C T 0.2062 33 127 0.4202 4.1283164766773806E-01
X_605039_SNP C T 0.4901 74 77 0.6857 6.8081881419687207E-01
X_605244_SNP C T 0.05031 8 151 0.7371 7.3454748304052264E-01
X_605372_SNP A G 0.07362 12 151 0.9672 9.6687762831571578E-01
X_605392_SNP C T 0.06875 11 149 0.8529 8.5002613076917855E-01
X_605398_SNP T G 0.06748 11 152 0.8432 8.4120709143999584E-01
X_605426_SNP T C 0.07317 12 152 0.9806 9.8062743003910091E-01
X_605489_DEL A AACTGACCCA 0.05556 9 153 0.001245 1.1160981276800684E-03
X_605519_SNP C G 0.06748 11 152 0.8385 8.3644755987930930E-01
X_605534_SNP G A 0.4161 67 94 0.3863 3.7758292477880095E-01
X_605564_SNP T A 0.2739 43 114 0.1772 1.6975550569318132E-01
X_605588_DEL A AA 0.118 19 142 0.2753 2.6758491602282708E-01
X_605722_SNP C G 0.07317 12 152 0.9035 9.0278580754950122E-01
X_605742_SNP T A 0.2516 39 116 0.9637 9.6376555916963680E-01
X_605960_SNP G T 0.4636 70 81 0.5341 5.1915167190379430E-01
X_605965_SNP G C 0.1187 19 141 0.2671 2.5806230601792768E-01
X_605984_SNP C T 0.06707 11 153 0.9735 9.7327711497445779E-01
X_606002_SNP A G 0.1227 20 143 0.6461 6.4394527419974590E-01
X_606174_SNP T C 0.06748 11 152 0.981 9.8071281417296852E-01
X_606266_SNP A G 0.189 31 133 0.1682 1.6490903653551658E-01
X_606281_SNP A G 0.2134 35 129 0.5356 5.3125593325942300E-01
X_606297_SNP T C 0.2222 36 126 0.5677 5.6233849547916215E-01
X_606381_SNP G A 0.2121 35 130 0.5391 5.3599549196179030E-01
X_606385_SNP T G 0.06832 11 150 0.009899 8.5124932908218227E-03
X_606387_DEL A AA 0.172 27 130 0.3737 3.6012859099803451E-01
X_606461_SNP A G 0.1227 20 143 0.2222 2.1602896022082785E-01
X_606474_SNP A G 0.0679 11 151 0.9883 9.8814463490952731E-01
X_606555_SNP C T 0.118 19 142 0.3446 3.3788865176489291E-01
X_606585_SNP G A 0.06135 10 153 0.08308 7.8945475059778905E-02
X_606588_SNP T G 0.06707 11 153 0.9522 9.5174382476734543E-01
X_606601_SNP T A 0.07273 12 153 0.8864 8.8554755881906000E-01
X_606602_SNP T G 0.07317 12 152 0.8832 8.8196830416618555E-01
X_606651_SNP G C 0.2625 42 118 0.0455 4.2474331109130535E-02
X_606678_SNP A T 0.08589 14 149 0.7981 7.9585930734975774E-01
X_606736_SNP T C 0.4907 79 82 0.3004 2.9156574959152726E-01
X_607103_SNP C T 0.1296 21 141 0.2308 2.2641177494885512E-01
X_607256_SNP A G 0.06173 10 152 0.6901 6.8535583345839390E-01
X_607323_SNP G A 0.4938 79 81 0.3252 3.1641965529079519E-01
X_607349_SNP G A 0.2484 40 121 0.4975 4.9441196702282419E-01
X_607444_SNP C A 0.07362 12 151 0.4884 4.8256196364642978E-01
X_607456_SNP C T 0.06211 10 151 0.5422 5.3872959904843720E-01
X_607500_SNP G A 0.05556 9 153 0.5475 5.4097838762255157E-01
X_607514_SNP T G 0.06707 11 153 0.9752 9.7495662474604594E-01
X_607693_SNP C G 0.06135 10 153 0.6446 6.4023398836029921E-01
X_607716_SNP C G 0.1341 22 142 0.4276 4.2271963422948222E-01
X_607736_SNP T G 0.135 22 141 0.4474 4.4287836662210101E-01
X_607857_SNP C T 0.09317 15 146 0.2958 2.8845230033914893E-01
X_607869_SNP T A 0.09317 15 146 0.2472 2.3999181964758620E-01
X_607957_SNP T A 0.08025 13 149 0.3918 3.8463650002686045E-01
X_607997_SNP A G 0.135 22 141 0.4281 4.2179729348527950E-01
X_608251_SNP G A 0.4777 75 82 0.5829 5.7372033974290204E-01
X_608456_SNP A G 0.1699 26 127 0.9598 9.5844600379550349E-01
X_608490_SNP C G 0.1227 20 143 0.5095 5.0464168436579948E-01
X_608600_SNP A G 0.06173 10 152 0.8127 8.0986924027279017E-01
X_608643_SNP A G 0.06135 10 153 0.8847 8.8316211616066198E-01
X_608883_SNP A G 0.481 76 82 0.4144 4.0464743849461726E-01
X_608990_SNP A G 0.195 31 128 0.5397 5.3147368169889275E-01
X_609133_SNP A G 0.06061 10 155 0.6769 6.7455630250010246E-01
X_609178_SNP T C 0.1296 21 141 0.568 5.6658711568697862E-01
X_609354_SNP G A 0.2436 38 118 0.7012 6.9705914210169651E-01
X_609517_SNP G A 0.4845 78 83 0.3921 3.8704663475934942E-01
X_609588_SNP A T 0.06667 11 154 0.9801 9.7995475462463555E-01
X_609640_SNP C G 0.4845 78 83 0.4338 4.2765066324255885E-01
X_609984_SNP G A 0.4906 78 81 0.3143 3.0394285971317037E-01
X_610067_SNP A G 0.3519 57 105 0.6255 6.1975241136015891E-01
X_610112_SNP A T 0.1227 20 143 0.5471 5.4239391616169297E-01
X_610121_SNP T A 0.142 23 139 0.3964 3.8918892786394610E-01
X_610269_SNP A G 0.3598 59 105 0.8478 8.4619362197838877E-01
X_610412_SNP T A 0.1173 19 143 0.5838 5.7917823649767963E-01
X_610422_DEL T TC 0.0559 9 152 0.1141 1.0774777874824515E-01
X_610445_SNP G A 0.1394 23 142 0.4121 4.0854732233500435E-01
X_610448_SNP A T 0.3563 57 103 0.7889 7.8624059796999968E-01
X_610522_SNP G A 0.3205 50 106 0.2487 2.3444824868287273E-01
X_610542_SNP T G 0.4459 70 87 0.3402 3.3160331632180240E-01
X_610602_SNP A T 0.45 72 88 0.4626 4.5393221952059615E-01
X_610711_SNP C T 0.3438 55 105 0.874 8.7383662704192078E-01
X_610883_SNP C G 0.06135 10 153 0.8868 8.8533954632399992E-01
X_610887_DEL C CATTTGTCGCACTCCAAA 0.05521 9 154 0.09543 9.1193631590958613E-02
X_610916_SNP T A 0.1698 27 132 0.788 7.8360312527351472E-01
X_610940_SNP C A 0.2919 47 114 0.4838 4.7700369799779430E-01
X_610972_SNP C G 0.1925 31 130 0.6893 6.8535833349463293E-01
X_610985_SNP A T 0.3457 56 106 0.8999 8.9825468593505831E-01
X_611001_SNP G T 0.4416 68 86 0.5213 5.3824191801204668E-01
X_611059_SNP A G 0.0679 11 151 0.9387 9.3784597905700728E-01
X_611124_SNP C T 0.4551 71 85 0.8291 8.2987976652318873E-01
X_611159_SNP A C 0.1656 26 131 0.7535 7.4961337579378040E-01
X_611326_SNP T C 0.4936 77 79 0.5103 5.0195933445046648E-01
X_611439_SNP T C 0.2595 41 117 0.6051 5.9740317957705324E-01
X_611521_SNP T A 0.1925 31 130 0.676 6.7037220348446869E-01
X_611634_SNP T C 0.09816 16 147 0.636 6.3177912171254746E-01
X_611677_SNP A G 0.09938 16 145 0.6742 6.7175890059827847E-01
X_611680_SNP C A 0.05556 9 153 0.09557 9.0364323960841375E-02
X_611683_SNP T A 0.1043 17 146 0.7288 7.2541982539074068E-01
X_611711_SNP A T 0.1812 29 131 0.7907 7.8832002147210611E-01
X_611729_SNP T G 0.4575 70 83 0.2485 2.4070895271221493E-01
X_611730_SNP C T 0.4516 70 85 0.3086 2.9448772650830224E-01
X_611782_SNP T A 0.09877 16 146 0.7315 7.2727815646768856E-01
X_611809_SNP T C 0.1852 30 132 0.9693 9.6893822896785031E-01
X_611823_SNP G T 0.4679 73 83 0.3111 2.9747619591684937E-01
X_611972_SNP T C 0.4936 77 79 0.96 9.5876009381399796E-01
X_612017_SNP G T 0.2468 39 119 0.1108 1.0553566542565684E-01
X_612107_SNP A T 0.242 38 119 0.2591 2.4803830001433935E-01
X_612174_SNP A T 0.1772 28 130 0.3289 3.2746710133535506E-01
X_612328_SNP A G 0.4557 72 86 0.4505 4.4344732259086539E-01
X_612333_INS C CGCC 0.4615 72 84 0.5291 5.2213475699831413E-01
X_612352_SNP T C 0.2375 38 122 0.1967 1.9154875415673622E-01
X_612356_SNP T C 0.4545 70 84 0.5179 5.0809467190291269E-01
X_612446_SNP T C 0.461 71 83 0.6541 6.5550901147256679E-01
X_612482_SNP G T 0.4557 72 86 0.4104 3.9863410390376219E-01
X_612716_SNP A T 0.09146 15 149 0.5547 5.5070905262966752E-01
X_612757_SNP T C 0.4387 68 87 0.4549 4.3885648097795715E-01
X_612857_SNP G A 0.45 72 88 0.4638 4.5524130803273499E-01
X_612864_SNP T G 0.462 73 85 0.4993 4.8991163566286622E-01
X_612870_INS A AA 0.4965 70 71 0.521 5.0045429358253735E-01
X_612941_SNP A C 0.4568 74 88 0.2255 2.1805457760862501E-01
X_613428_SNP A G 0.175 28 132 0.6782 6.7249132137436329E-01
X_613573_SNP G A 0.4437 71 89 0.4505 4.4420988984727761E-01
X_613590_DEL TTCCCT T 0.4965 70 71 0.4873 4.6835307335020882E-01
X_613600_SNP T C 0.4304 68 90 0.359 3.4951049391015443E-01
X_613629_SNP A G 0.06098 10 154 0.8467 8.4529504243350495E-01
X_613744_SNP A G 0.4534 73 88 0.3667 3.5871890267903550E-01
X_613957_SNP T C 0.4591 73 86 0.3872 3.7861354767272404E-01
X_614049_SNP C G 0.4908 80 83 0.3671 3.6062277037090518E-01
X_614262_SNP C T 0.2778 45 117 0.5266 5.2175889446208368E-01
X_614279_SNP C T 0.2761 45 118 0.672 6.6784637546232095E-01
X_614465_SNP A C 0.3841 63 101 0.9375 9.3679472906504713E-01
X_614601_SNP A G 0.189 31 133 0.6303 6.2674317411739167E-01
X_614614_SNP A G 0.09697 16 149 0.9978 9.9778402170308156E-01
X_614707_SNP G A 0.462 73 85 0.4447 4.3307205390232861E-01
X_614724_SNP A C 0.4534 73 88 0.3754 3.7012241403326840E-01
X_614733_SNP G A 0.1879 31 134 0.7089 7.0678815262925343E-01
X_614738_SNP G A 0.06098 10 154 0.9223 9.2147170719130456E-01
X_614767_SNP T G 0.1553 25 136 0.6369 6.3037842687762735E-01
X_614783_SNP A C 0.4568 74 88 0.3891 3.8192816616952141E-01
X_614812_SNP G A 0.4667 77 88 0.8099 8.0850350401922977E-01
X_614830_SNP A G 0.08537 14 150 0.2878 2.8276627925464659E-01
X_614863_SNP A C 0.07407 12 150 0.5992 6.0072392184023404E-01
X_614960_SNP C T 0.08642 14 148 0.2472 2.4042538443406081E-01
X_615208_SNP T C 0.4875 78 82 0.3954 3.8620909728985220E-01
X_615313_SNP T C 0.4528 72 87 0.4243 4.1565516205407949E-01
X_615420_SNP T G 0.4451 73 91 0.3914 3.8637888352707406E-01
X_615458_DEL T TGTTTTGTTTAACTTT 0.1698 27 132 0.7458 7.4078752616612564E-01
X_615543_SNP G A 0.3481 55 103 0.5055 4.9566110208953529E-01
X_615550_DEL A ACGTA 0.1698 27 132 0.5832 5.7663080420922275E-01
X_615569_SNP G A 0.3484 54 101 0.539 5.2896498237937273E-01
X_615584_SNP T A 0.4191 57 79 0.5944 5.7605889772565133E-01
X_615641_SNP T C 0.4465 71 88 0.4769 4.6799842449372731E-01
X_615664_SNP T C 0.1925 31 130 0.6486 6.4332587832989152E-01
X_615697_SNP G A 0.06061 10 155 0.9312 9.3066923740376828E-01
X_615713_SNP A G 0.1914 31 131 0.7616 7.5826600264202515E-01
X_615896_SNP C T 0.2531 41 121 0.6511 6.4630997309096239E-01
X_615914_DEL GTGTGG T 0.4506 73 89 0.4948 4.8991873217106907E-01
X_615922_MNP GTG CAC 0.4479 73 90 0.4684 4.6421824984016302E-01
X_615926_DEL CA C 0.4479 73 90 0.4684 4.6421824984016302E-01
X_615964_SNP C T 0.1939 32 133 0.6698 6.6740359862534726E-01
X_615998_SNP T C 0.189 31 133 0.6477 6.4415890577043533E-01
X_616023_DEL TAAATTTT T 0.4737 72 80 0.4616 4.4389013737530025E-01
X_616124_SNP G C 0.3312 53 107 0.6788 6.7609759118877877E-01
X_616127_SNP A G 0.323 52 109 0.5768 5.7362066266802625E-01
X_616162_SNP C A 0.05488 9 155 0.5731 5.6908451232670509E-01
X_616493_SNP A T 0.462 73 85 0.4733 4.6431517757205032E-01
X_616590_SNP T A 0.1852 30 132 0.7374 7.3356357466574851E-01
X_616626_SNP A C 0.1875 30 130 0.6864 6.8070459650277571E-01
X_616645_SNP T A 0.175 28 132 0.6561 6.4879707357003480E-01
X_616714_INS CGGCCTTC C 0.06475 9 130 0.794 7.8667280253721406E-01
X_616798_SNP A T 0.2061 34 131 0.9958 9.9581529913780609E-01
X_617122_SNP A C 0.179 29 133 0.7319 7.2787904757071809E-01
X_617230_INS CGC C 0.075 12 148 0.2833 2.7426046109783353E-01
X_617383_INS ACA A 0.0566 9 150 0.3709 3.5963498480063016E-01
X_617421_SNP A C 0.1902 31 132 0.7353 7.3293092419619277E-01
X_617757_SNP G C 0.1875 30 130 0.9601 9.5967874667334785E-01
X_617922_SNP T C 0.4586 72 85 0.2481 2.4075103471700898E-01
X_618085_SNP G A 0.4625 74 86 0.4167 4.0672805103118381E-01
X_618305_SNP T G 0.4494 71 87 0.4128 4.0556380998478569E-01
X_618397_SNP T C 0.07407 12 150 0.2475 2.3974134985699180E-01
X_618484_SNP A T 0.4868 74 78 0.5805 5.7001482824792316E-01
X_618565_SNP A G 0.1801 29 132 0.5151 5.0784236341290556E-01
X_618616_SNP A G 0.4177 66 92 0.3305 3.1971876810466904E-01
X_618645_SNP G C 0.1829 30 134 0.8167 8.1484006043347801E-01
X_618690_SNP C T 0.2767 44 115 0.412 4.0197312744103186E-01
X_618873_SNP T C 0.09202 15 148 0.5429 5.3745603529705677E-01
X_618995_SNP G A 0.06061 10 155 0.8861 8.8517816478521416E-01
X_619318_SNP T G 0.4268 67 90 0.8388 8.3931000683507895E-01
X_619337_SNP A G 0.3727 60 101 0.9525 9.5188550735874344E-01
X_619407_SNP A C 0.08075 13 148 0.2559 2.4762862974406341E-01
X_619418_SNP G T 0.4313 69 91 0.6846 6.8183030225435415E-01
X_619463_SNP A T 0.08642 14 148 0.4943 4.8985562278186712E-01
X_619576_SNP A G 0.2875 46 114 0.3634 3.5694483448286163E-01
X_619789_SNP T C 0.05521 9 154 0.6884 6.8562738289123526E-01
X_619791_SNP T C 0.0559 9 152 0.9304 9.2920263011728588E-01
X_619809_SNP A G 0.4615 72 84 0.9177 9.1666120851825916E-01
X_619862_SNP G A 0.1902 31 132 0.1477 1.8520328074977499E-01
X_620017_SNP A G 0.05521 9 154 0.6996 6.9615102070678703E-01
X_620144_SNP A G 0.05556 9 153 0.6907 6.8659689236737931E-01
X_620202_SNP C G 0.22 33 117 0.8358 8.4192104106811383E-01
X_620332_SNP T A 0.1801 29 132 0.9489 9.4797669421342490E-01
X_620428_SNP T A 0.1875 30 130 0.6866 6.8047348265592678E-01
X_620530_SNP C A 0.1863 30 131 0.7068 7.0161540669034750E-01
X_620538_SNP G A 0.1709 27 131 0.9918 9.9161576087816738E-01
X_620740_SNP T C 0.4437 71 89 0.5075 5.0839114121908646E-01
X_620742_SNP A G 0.06173 10 152 0.8817 8.7993732102557365E-01
X_620929_SNP C A 0.4601 75 88 0.7754 7.7264026914439909E-01
X_620942_SNP T C 0.4562 73 87 0.8276 8.2431459882024050E-01
X_620988_SNP C T 0.09259 15 147 0.267 2.5960621623896774E-01
X_621068_SNP T G 0.1902 31 132 0.8621 8.6038920240772765E-01
X_621093_SNP C T 0.1852 30 132 0.9255 9.2445970671835342E-01
X_621197_SNP T C 0.4557 72 86 0.5201 5.1189016572032542E-01
X_621222_DEL T TT 0.2581 40 115 0.8862 8.8462630248747764E-01
X_621292_SNP A G 0.1779 29 134 0.8259 8.2515348873372729E-01
X_621424_SNP T C 0.1914 31 131 0.7511 7.4720279919249388E-01
X_621706_SNP T C 0.09259 15 147 0.2605 2.5362332855889613E-01
X_621735_DEL A ATCCATCCA 0.05036 7 132 0.9752 9.7405259174745951E-01
X_621746_INS CATCC C 0.09202 15 148 0.3394 3.3373021673541003E-01
X_621753_INS CTTCATGAGTCC C 0.08696 14 147 0.203 1.9543192002457899E-01
X_621815_SNP G A 0.08696 14 147 0.2776 2.6992725741995127E-01
X_621944_SNP T C 0.05488 9 155 0.7021 6.9952806380432642E-01
X_622030_SNP C T 0.15 24 136 0.4486 4.3947217243012315E-01
X_622157_SNP T G 0.1481 24 138 0.542 5.3621115293567856E-01
X_622247_SNP T A 0.09202 15 148 0.2497 2.4337292577553127E-01
X_622251_SNP A T 0.4596 74 87 0.3831 3.7571693038182807E-01
X_622594_SNP G A 0.1875 30 130 0.4147 4.1193496174928723E-01
X_622884_SNP G A 0.08589 14 149 0.2971 2.9065750158649750E-01
X_622929_SNP C T 0.3602 58 103 0.2638 2.5859891199563834E-01
X_622962_SNP A G 0.1688 27 133 0.6066 5.9972728010208742E-01
X_622991_SNP G A 0.4688 75 85 0.4341 4.2571713934524957E-01
X_622994_SNP A G 0.45 72 88 0.4165 4.0718480196258267E-01
X_622999_SNP G T 0.08642 14 148 0.2847 2.7701087674271030E-01
X_623131_SNP A C 0.195 31 128 0.5913 5.9038572540673828E-01
X_623171_SNP T G 0.18 27 123 0.8046 7.9958249173127316E-01
X_623235_SNP A T 0.4348 70 91 0.9544 9.5371500986750468E-01
X_623245_SNP C T 0.1402 23 141 0.02164 2.0449445859090292E-02
X_623344_SNP T A 0.06061 10 155 0.8861 8.8517816478521416E-01
X_623441_SNP G C 0.1768 29 135 0.8445 8.4282811563261273E-01
X_623533_INS GCG G 0.434 69 90 0.7877 7.8820690611529354E-01
X_623610_SNP A G 0.09816 16 147 0.2925 2.8612131973650490E-01
X_623656_SNP T A 0.175 28 132 0.9416 9.4104113233230846E-01
X_623777_SNP A T 0.1951 32 132 0.5522 5.4852825326189869E-01
X_623824_DEL A ACGGGA 0.4043 57 84 0.4802 4.6615272031059185E-01
X_624038_SNP A G 0.08642 14 148 0.3223 3.1438339351315947E-01
X_624161_DEL G GAGAGAATAAGGTA 0.1615 26 135 0.695 6.8971005224197479E-01
X_624175_INS GATGGA G 0.1768 29 135 0.841 8.3931045553378936E-01
X_624194_SNP A G 0.3563 57 103 0.329 3.2251280523067383E-01
X_624208_DEL A AA 0.06207 9 136 0.8794 8.7634826536438426E-01
X_624270_SNP T C 0.1718 28 135 0.6098 6.0628744953487668E-01
X_624388_SNP A G 0.08589 14 149 0.3057 2.9923871069032815E-01
X_624451_SNP C T 0.1543 25 137 0.502 4.9676768336176347E-01
X_624835_SNP A G 0.4771 73 80 0.2068 2.2117281599479310E-01
X_625098_SNP T G 0.1829 30 134 0.7798 7.7766334386349323E-01
X_625252_SNP G T 0.07317 12 152 0.285 2.7993956425964706E-01
X_625334_SNP A G 0.454 74 89 0.4294 4.2339288196595826E-01
X_625358_SNP G A 0.07317 12 152 0.285 2.7993956425964706E-01
X_625410_SNP A G 0.184 30 133 0.8598 8.5794689305250449E-01
X_625417_SNP C T 0.1728 28 134 0.9502 9.4960347295092740E-01
X_625458_SNP C T 0.1875 30 130 0.6638 6.5810207127065357E-01
X_625558_SNP A C 0.2654 43 119 0.6954 6.9083228314210154E-01
X_625570_SNP C A 0.2609 42 119 0.8734 8.7174952297117725E-01
X_625601_SNP T C 0.1963 32 131 0.5801 5.7509689258127694E-01
X_625606_SNP T C 0.05521 9 154 0.6884 6.8562738289123526E-01
X_625856_DEL C CTAC 0.06329 10 148 0.3641 3.5437137626921089E-01
X_625864_SNP T C 0.4403 70 89 0.9579 9.5708896621324158E-01
X_625939_SNP A C 0.2037 33 129 0.6494 6.4642996672661313E-01
X_625943_SNP T C 0.2531 41 121 0.7758 7.7310879085937767E-01
X_626027_DEL TTATT T 0.4675 72 82 0.5214 5.0742894985734943E-01
X_626422_SNP G T 0.327 52 107 0.9032 9.0114866713193797E-01
X_626425_SNP G C 0.3312 53 107 0.8 7.9837650269308458E-01
X_626426_SNP G C 0.3333 54 108 0.8781 8.7630560215845499E-01
X_626429_DEL A CC 0.2829 43 109 0.8788 8.7532690596909035E-01
X_626476_SNP T A 0.07317 12 152 0.9913 9.9122862933759304E-01
X_626502_SNP T A 0.2099 34 128 0.6973 6.9381101813163792E-01
X_626537_SNP T G 0.1847 29 128 0.696 6.8923816926142245E-01
X_626600_SNP T G 0.1411 23 140 0.7725 7.6940963425651565E-01
X_626664_SNP T G 0.07975 13 150 0.8516 8.4969770514938969E-01
X_626694_SNP A G 0.07975 13 150 0.3856 3.7925466517823425E-01
X_627144_SNP A T 0.08025 13 149 0.7747 7.7602671938807244E-01
X_627145_SNP T A 0.08589 14 149 0.3533 3.4769973040922109E-01
X_627181_INS TT T 0.1224 18 129 0.3246 3.0170809310153079E-01
X_627184_SNP G A 0.08125 13 147 0.2979 2.8802521738486631E-01
X_627315_SNP G C 0.4938 79 81 0.4189 4.1717745761137892E-01
X_627317_SNP A T 0.481 76 82 0.6294 6.2396184908243546E-01
X_627327_SNP T G 0.481 76 82 0.6144 6.0855111196877498E-01
X_627804_SNP A G 0.2222 36 126 0.7578 7.5505106325052862E-01
X_627896_SNP C A 0.4534 73 88 0.4091 4.0036696623109158E-01
X_627930_SNP T C 0.4506 73 89 0.4551 4.4891924144995876E-01
X_628000_SNP T C 0.45 72 88 0.4291 4.1989692532190570E-01
X_628001_SNP T C 0.1975 32 130 0.7375 7.3501121283042625E-01
X_628044_SNP T C 0.2778 45 117 0.6678 6.6358406408764159E-01
X_628141_SNP T C 0.4586 72 85 0.4563 4.5004837341734694E-01
X_628195_SNP A G 0.06061 10 155 0.4012 3.9757125085706957E-01
X_628214_SNP A G 0.2866 47 117 0.7609 7.5900702082041782E-01
X_628579_SNP A C 0.1472 24 139 0.76 7.5691796093463437E-01
X_628611_SNP G C 0.05521 9 154 0.03394 3.1835053928854350E-02
X_628789_SNP T C 0.1463 24 140 0.8383 8.3669358525827997E-01
X_628859_SNP G A 0.3899 62 97 0.8017 7.9754878251871375E-01
X_628869_SNP C T 0.08025 13 149 0.803 8.0115701594960731E-01
X_629011_SNP G A 0.1534 25 138 0.829 8.3014732715357165E-01
X_629156_DEL C CCCGC 0.08025 13 149 0.2223 2.1481995743925797E-01
X_629591_SNP T A 0.4845 78 83 0.2401 2.3334193884355625E-01
X_629633_SNP C A 0.4812 77 83 0.2817 2.7423742764124770E-01
X_629667_SNP G A 0.4873 77 81 0.3189 3.0598880582427768E-01
X_629855_SNP C G 0.1491 24 137 0.6856 6.8081613064898661E-01
X_629883_SNP G A 0.1677 27 134 0.7421 7.3724325288293002E-01
X_629896_SNP A C 0.142 23 139 0.4164 4.0974331004922182E-01
X_629897_SNP C A 0.1975 32 130 0.8422 8.3973919012396869E-01
X_630128_SNP C T 0.4296 61 81 0.3172 2.9421867721699146E-01
X_630157_SNP A G 0.236 38 123 0.5428 5.3540444653668551E-01
X_630336_SNP G A 0.4969 81 82 0.4165 4.1132790426995913E-01
X_630459_SNP A G 0.1963 32 131 0.7452 7.4187780831629768E-01
X_630620_DEL G GTTATGAT 0.465 73 84 0.4124 4.0401608573574133E-01
X_630687_SNP G T 0.05521 9 154 0.943 9.4219199780478524E-01
X_630725_DEL C CGGGAAATATTCAGAGAGC 0.2857 44 110 0.4756 4.6751984505640132E-01
X_630745_SNP T G 0.1543 25 137 0.6993 6.9728320167801194E-01
X_630859_SNP G T 0.4786 67 73 0.2512 2.2575467630833346E-01
X_630957_SNP A G 0.4867 73 77 0.2756 2.5726179122543391E-01
X_631003_SNP T G 0.4968 77 78 0.3828 3.8187775057054174E-01
X_631007_SNP T C 0.5 76 76 0.3749 3.6672082888786317E-01
X_631008_SNP A G 0.4968 77 78 0.375 3.6969956253670377E-01
X_631035_SNP A T 0.1481 24 138 0.7071 7.0826641489542630E-01
X_631038_SNP C A 0.142 23 139 0.4665 4.5929483398396465E-01
X_631041_DEL T TTTGTTTCA 0.1366 22 139 0.5957 5.9002236334914349E-01
X_631337_SNP G T 0.09202 15 148 0.1684 1.6270003894253582E-01
X_631338_SNP T C 0.08589 14 149 0.1614 1.5567665535424768E-01
X_631347_SNP A G 0.2112 34 127 0.7134 7.0877080486630017E-01
X_631354_SNP G T 0.2683 44 120 0.4532 4.4843068977032208E-01
X_631376_SNP T A 0.4812 77 83 0.322 3.1684775770971740E-01
X_631506_SNP A G 0.08537 14 150 0.1842 1.7962552442286028E-01
X_631539_SNP G C 0.3727 60 101 0.9561 9.5561792979299620E-01
X_631574_SNP T G 0.1491 24 137 0.3941 3.8882311724059215E-01
X_631667_SNP T C 0.1812 29 131 0.9708 9.7044799731516296E-01
X_631786_SNP C G 0.1455 24 141 0.8632 8.6220635478955399E-01
X_631854_SNP A G 0.1296 21 141 0.7974 7.9428336176896175E-01
X_631875_SNP A C 0.1463 24 140 0.7764 7.7410283815159742E-01
X_631906_SNP T A 0.2327 37 122 0.5178 5.1076951646963642E-01
X_631918_DEL C CAATT 0.1463 24 140 0.7427 7.4186354606369087E-01
X_631925_SNP T A 0.1411 23 140 0.7916 7.9035559870966032E-01
X_631927_SNP A G 0.1463 24 140 0.7427 7.4186354606369087E-01
X_631928_SNP C A 0.1049 17 145 0.213 2.0544721672266952E-01
X_631936_SNP G T 0.1463 24 140 0.7775 7.7523178977916385E-01
X_631938_SNP T A 0.1402 23 141 0.845 8.4341934865755619E-01
X_631940_MNP TACGC ATATA 0.1455 24 141 0.7822 7.8055823496082888E-01
X_631946_SNP T A 0.1463 24 140 0.7567 7.5498607027572329E-01
X_631962_SNP T A 0.1455 24 141 0.7822 7.8055823496082888E-01
X_632056_SNP C G 0.1049 17 145 0.1807 1.7382135831491319E-01
X_632231_SNP T G 0.1104 18 145 0.2292 2.2303380056778110E-01
X_632450_SNP G A 0.2298 37 124 0.859 8.6941772727567956E-01
X_632515_SNP G A 0.236 38 123 0.5823 5.7494684844711341E-01
X_632674_SNP C A 0.07407 12 150 0.127 1.2089399460031447E-01
X_632683_SNP T G 0.1988 32 129 0.8506 8.4768099306067290E-01
X_632686_SNP C T 0.275 44 116 0.1712 1.6237556854795565E-01
X_632689_SNP T C 0.2 33 132 0.6343 6.3169317956355231E-01
X_632694_SNP G C 0.4843 77 82 0.3147 3.0306148705903835E-01
X_632957_SNP C T 0.3436 56 107 0.1783 1.7268201488124890E-01
X_632986_SNP G A 0.06707 11 153 0.01778 1.6592157423968364E-02
X_633103_SNP G C 0.255 38 111 0.4899 4.7933305502591828E-01
X_633111_SNP T C 0.4785 78 85 0.2019 1.9727111255601748E-01
X_633226_SNP C T 0.4591 73 86 0.1145 1.0820473913180328E-01
X_633458_SNP T C 0.2547 41 120 0.8533 8.5201220411719791E-01
X_633504_SNP C A 0.4845 78 83 0.1735 1.6593729998029916E-01
X_633532_SNP T G 0.462 73 85 0.1579 1.5591819022294051E-01
X_633569_SNP A G 0.3889 63 99 0.5691 5.6289817932869024E-01
X_633653_SNP A G 0.0679 11 151 0.1792 1.7214877584934019E-01
X_633674_SNP G A 0.4744 74 82 0.877 8.7655537389752913E-01
X_633721_SNP A G 0.08642 14 148 0.1839 1.7708743718811848E-01
X_633836_SNP G A 0.1975 32 130 0.5192 5.1394322139741910E-01
X_633852_SNP T A 0.4969 79 80 0.983 9.8295095984679581E-01
X_633958_SNP C G 0.08589 14 149 0.1783 1.7324957568197152E-01
X_634003_SNP T G 0.3459 55 104 0.6605 6.5506599295669288E-01
X_634010_SNP G T 0.2037 33 129 0.6261 6.2401810148533543E-01
X_634075_SNP T C 0.08025 13 149 0.1392 1.3357595261545341E-01
X_634104_SNP T A 0.239 38 121 0.7824 7.7802983303964324E-01
X_634113_SNP T G 0.05556 9 153 0.7613 7.5866795648316143E-01
X_634122_SNP T C 0.05488 9 155 0.7843 7.8205037491938689E-01
X_634139_INS AAA A 0.0828 13 144 0.1426 1.3551502770884605E-01
X_634165_SNP G T 0.3625 58 102 0.5217 5.1486834682189608E-01
X_634216_SNP A C 0.1911 30 127 0.596 5.8801475764663946E-01
X_634749_SNP G C 0.1104 18 145 0.1738 1.6811619107542197E-01
X_634985_SNP A T 0.2099 34 128 0.7824 7.7937964696362749E-01
X_634987_SNP G A 0.2147 35 128 0.8914 8.9072235012605105E-01
X_635084_SNP G A 0.1689 25 123 0.2533 2.3439035620650872E-01
X_635099_SNP T G 0.465 73 84 0.2434 2.3292306435111243E-01
X_635955_SNP T C 0.4713 74 83 0.4442 4.5980808574104548E-01
X_636011_SNP C A 0.45 72 88 0.5105 5.3173643104129198E-01
X_636014_SNP T A 0.4808 75 81 0.2363 2.2802186615658426E-01
X_636034_SNP T C 0.478 76 83 0.513 5.3278992919134660E-01
X_636040_SNP T C 0.472 76 85 0.3387 3.3385873050755899E-01
X_636238_SNP T A 0.4516 70 85 0.3199 3.0552770740183488E-01
X_636240_DEL A ATT 0.415 61 86 0.6502 6.4443098537852683E-01
X_636257_SNP G C 0.189 31 133 0.7953 7.9366694786519454E-01
X_636413_SNP A C 0.4904 77 80 0.2627 2.6082569721955273E-01
X_636485_SNP G A 0.05455 9 156 0.9392 9.3867168781350074E-01
X_636512_SNP C T 0.4938 79 81 0.524 5.2445179308291623E-01
X_636546_SNP A C 0.05455 9 156 0.9392 9.3867168781350074E-01
X_636667_SNP T C 0.1125 18 142 0.3179 3.0803088463336004E-01
X_636756_SNP C T 0.4813 77 83 0.4007 3.9044320596248883E-01
X_637041_SNP T A 0.4906 78 81 0.4353 4.2635591124205940E-01
X_637113_SNP G A 0.4969 79 80 0.625 6.1917050483863245E-01
X_637188_SNP T G 0.4906 78 81 0.55 5.3983773706588811E-01
X_637266_SNP A C 0.5 80 80 0.4644 4.5931551985680863E-01
X_637335_SNP T C 0.4969 81 82 0.482 4.7599632745995324E-01
X_637404_SNP T C 0.4969 80 81 0.5352 5.2945810276538641E-01
X_637575_SNP C T 0.3043 49 112 0.6693 6.6376669285683743E-01
X_637623_SNP T C 0.1951 32 132 0.604 6.0103348258707667E-01
X_637704_SNP C T 0.3602 58 103 0.8975 8.9572424880852197E-01
X_638184_SNP C T 0.1728 28 134 0.6181 6.1449624714001660E-01
X_638205_SNP A G 0.2945 48 115 0.7408 7.3754810255665060E-01
X_638871_SNP G A 0.4908 80 83 0.3967 3.9144340719767268E-01
X_638943_SNP T A 0.1779 29 134 0.7432 7.4087302049440695E-01
X_639378_SNP C T 0.4968 78 79 0.2882 2.7918170039962131E-01
X_639830_DEL T TG 0.4539 69 83 0.5 4.8681267185259902E-01
X_639834_SNP G A 0.4503 68 83 0.5388 5.2601075678052411E-01
X_639979_SNP T C 0.1728 28 134 0.4722 4.6557769160788476E-01
X_640012_SNP A G 0.4904 77 80 0.5614 5.5474768362273530E-01
X_640159_SNP G A 0.2099 34 128 0.5054 5.0074534086699640E-01
X_640178_SNP T A 0.135 22 141 0.3148 3.0828264082248280E-01
X_640277_SNP A T 0.1925 31 130 0.4742 4.6750511201287459E-01
X_640279_SNP G A 0.4937 78 80 0.4212 4.1597296611846291E-01
X_640326_SNP A G 0.142 23 139 0.6623 6.5708464018974799E-01
X_640393_SNP C T 0.284 46 116 0.5271 5.2100501200187810E-01
X_640398_SNP T C 0.4875 78 82 0.2226 2.1267127597883984E-01
X_640650_SNP C T 0.4817 79 85 0.2415 2.3658647819509704E-01
X_640710_SNP T C 0.1656 27 136 0.8142 8.1169571389842088E-01
X_640815_SNP T C 0.1037 17 147 0.003387 3.0722809807576332E-03
X_640904_SNP C T 0.4877 79 83 0.2217 2.1702300912471939E-01
X_640905_SNP G A 0.09816 16 147 0.1957 1.9253520442570604E-01
X_641061_SNP T A 0.4904 77 80 0.3539 3.4395995016233938E-01
X_641312_SNP A G 0.184 30 133 0.4948 4.8900989874956458E-01
X_641358_DEL G GTG 0.1465 23 134 0.8599 8.5743779363500938E-01
X_641442_SNP A G 0.1829 30 134 0.9033 9.0234063051270275E-01
X_641764_SNP T C 0.4777 75 82 0.2977 2.8506472910763914E-01
X_641893_SNP T C 0.1585 26 138 0.6863 6.8306402088083140E-01
X_641992_SNP G T 0.4783 77 84 0.2693 2.6096010567689620E-01
X_642222_SNP T C 0.1688 27 133 0.6301 6.2392812522658225E-01
X_642465_SNP G T 0.08642 14 148 0.1219 1.2352576113445557E-01
X_642495_SNP T A 0.1562 25 135 0.8278 8.2615189574826986E-01
X_642549_SNP T G 0.1524 25 139 0.7951 7.9300906752213496E-01
X_642674_SNP G A 0.4785 78 85 0.1698 1.6411987884550350E-01
X_642688_SNP A T 0.4877 79 83 0.1965 1.9247764263298928E-01
X_642689_SNP T A 0.4847 79 84 0.2136 2.1043290300136552E-01
X_642755_SNP T C 0.07879 13 152 0.07328 7.1101594757382397E-02
X_643225_SNP T C 0.1524 25 139 0.4921 4.8749568080835726E-01
X_643393_SNP A G 0.1656 27 136 0.6033 5.9878411950940258E-01
X_643614_SNP A T 0.482 67 72 0.3492 3.8602073122724390E-01
X_643776_SNP C A 0.1553 25 136 0.7747 7.7201323448557513E-01
X_643782_INS AAG A 0.271 42 113 0.3692 3.5885914272913910E-01
X_643927_SNP C T 0.4877 79 83 0.281 2.7297686428735657E-01
X_644087_SNP A G 0.4783 77 84 0.3639 3.5667596468911045E-01
X_644495_SNP G T 0.4654 74 85 0.1447 1.3684591419573788E-01
X_644498_SNP G C 0.4562 73 87 0.2047 1.9603473083399658E-01
X_644517_SNP C T 0.07453 12 149 0.2343 2.2710057800280603E-01
X_644561_SNP A G 0.3292 53 108 0.859 8.5690692882577257E-01
X_644771_SNP A C 0.1472 24 139 0.5936 5.8858932903831018E-01
X_644932_SNP G A 0.4717 75 84 0.298 2.9051443411520261E-01
X_644963_SNP A G 0.1358 22 140 0.6439 6.3852434571118177E-01
X_644979_DEL A AAATTGTTTA 0.125 20 140 0.4446 4.3522238679287817E-01
X_645020_SNP C G 0.08589 14 149 0.9856 9.8536819621054483E-01
X_645038_SNP C T 0.1524 25 139 0.6373 6.3379082014343746E-01
X_645064_SNP A T 0.1474 23 133 0.4829 4.7010222308150584E-01
X_645075_DEL T TT 0.4444 60 75 0.2807 2.5472150461701848E-01
X_645148_SNP C T 0.4792 69 75 0.4944 5.1984787079914840E-01
X_645347_SNP A C 0.07975 13 150 0.7478 7.4620425181258920E-01
X_645481_SNP A G 0.1515 25 140 0.6297 6.2706390535942336E-01
X_645697_SNP T A 0.4847 79 84 0.2488 2.4238575034431764E-01
X_646181_SNP C A 0.4783 77 84 0.2731 2.6435157147897093E-01
X_646247_SNP T C 0.1447 23 136 0.1278 1.1959200051537044E-01
X_646250_SNP G A 0.4812 77 83 0.2634 2.5528546559486820E-01
X_646306_SNP C T 0.1718 28 135 0.9273 9.2632737642881990E-01
X_646420_SNP A G 0.09756 16 148 0.2194 2.1456988070926608E-01
X_646463_SNP G A 0.3758 59 98 0.7887 7.8370486273020457E-01
X_646511_SNP T C 0.3875 62 98 0.8243 8.2194874164589771E-01
X_646769_SNP A G 0.1887 30 129 0.7458 7.4159778678093580E-01
X_647060_SNP C T 0.4534 73 88 0.4013 3.9322343128069037E-01
X_647838_SNP T C 0.3 48 112 0.1606 1.5328666551770509E-01
X_647889_SNP A C 0.3161 49 106 0.1221 1.1351520590639574E-01
X_648059_DEL A AC 0.1118 18 143 0.8934 8.9171629647002149E-01
X_648293_SNP A T 0.4812 77 83 0.3718 3.6458441956162668E-01
X_648754_INS AC A 0.2774 43 112 0.844 8.3972106631365628E-01
X_648853_SNP T C 0.2975 47 111 0.8474 8.4757927990084481E-01
X_649391_SNP T G 0.0625 10 150 0.5793 5.7230466530779389E-01
X_649504_SNP G A 0.4907 79 82 0.2965 2.8726312352289474E-01
X_649523_SNP G A 0.4841 76 81 0.3651 3.5507084081581131E-01
X_649600_DEL A AGTACATAGTACTTTA 0.4257 63 85 0.3993 3.8743749266868355E-01
X_650091_SNP T A 0.06061 10 155 0.369 3.6529341413642735E-01
X_650096_SNP C T 0.06098 10 154 0.3641 3.5937021045565420E-01
X_650206_INS AGATATA A 0.443 66 83 0.629 6.1680319990087784E-01
X_650215_SNP T G 0.4907 79 82 0.428 4.2392287804509099E-01
X_650363_SNP T G 0.2422 39 122 0.2682 2.6557673119025538E-01
X_650512_SNP G C 0.4812 77 83 0.8627 8.6062497513316338E-01
X_650555_SNP A G 0.1515 25 140 0.9864 9.8627454369934608E-01
X_650560_SNP A T 0.1585 26 138 0.9227 9.2202577503728744E-01
X_650568_SNP T C 0.1463 24 140 0.853 8.5177152548578183E-01
X_650682_SNP A G 0.1491 24 137 0.5808 5.7462244296111398E-01
X_650734_SNP T C 0.3165 50 108 0.2881 2.8052675969097618E-01
X_650934_SNP A G 0.0679 11 151 0.07901 7.5214812964603472E-02
X_651022_SNP C T 0.1975 32 130 0.9764 9.7606643453305020E-01
X_651169_SNP G A 0.1697 28 137 0.8698 8.6885654712944960E-01
X_651173_SNP C G 0.1595 26 137 0.5895 5.8736554810076946E-01
X_651194_SNP C A 0.1056 17 144 0.8956 9.0001374312233129E-01
X_651576_SNP T G 0.1667 27 135 0.8816 8.7958883058094850E-01
X_651581_SNP A T 0.1707 28 136 0.8716 8.7020443320442120E-01
X_651588_SNP T C 0.1543 25 137 0.1041 9.8469770807972479E-02
X_651598_INS CAC G 0.1463 24 140 0.853 8.5177152548578183E-01
X_651617_SNP C T 0.2994 47 110 0.2152 2.0450004679853540E-01
X_651627_SNP T C 0.3019 48 111 0.2502 2.3997917092501853E-01
X_651633_SNP C T 0.3082 49 110 0.3117 3.0175033709311749E-01
X_651634_DEL A ACATA 0.2885 45 111 0.2613 2.4785071614564846E-01
X_651778_SNP T C 0.1667 27 135 0.1306 1.6219846819329420E-01
X_651819_SNP A T 0.4875 78 82 0.4309 4.2722872458129746E-01
X_651891_SNP G C 0.1258 20 139 0.8501 8.4719991052457977E-01
X_651927_SNP T C 0.1375 22 138 0.8505 8.4790061009174866E-01
X_651978_SNP A G 0.1576 26 139 0.9581 9.5772630743018294E-01
X_652020_SNP A G 0.07051 11 145 0.5908 5.8450260589984793E-01
X_652065_SNP C A 0.3125 50 110 0.2282 2.1963648120811674E-01
X_652673_SNP G A 0.1463 24 140 0.853 8.5177152548578183E-01
X_652888_SNP C T 0.5 81 81 0.4258 4.2160676087230231E-01
X_653037_SNP G T 0.4969 80 81 0.4872 4.8269931849040837E-01
X_653157_SNP G T 0.3312 52 105 0.2581 2.4893853995016924E-01
X_653175_DEL C CC 0.2895 44 108 0.7067 7.2784350300986567E-01
X_653203_INS AA A 0.2781 42 109 0.173 1.6038904651035468E-01
X_653414_SNP T C 0.1463 24 140 0.853 8.5177152548578183E-01
X_653416_SNP T G 0.4783 77 84 0.4031 3.9512810205345916E-01
X_653417_SNP A G 0.4783 77 84 0.3756 3.6628487692386313E-01
X_653420_SNP A C 0.1801 29 132 0.8197 8.1693791899575963E-01
X_653454_SNP C T 0.478 76 83 0.3662 3.5847896651280453E-01
X_653612_SNP G A 0.4785 78 85 0.3894 3.8291607248082615E-01
X_653912_SNP T C 0.07453 12 149 0.1474 1.3951805648324100E-01
X_654056_SNP A G 0.2857 46 115 0.5732 5.6736243596258618E-01
X_654675_SNP G C 0.1667 27 135 0.7717 7.6892778311862287E-01
X_654899_SNP T A 0.15 24 136 0.7112 7.0933257265167171E-01
X_654965_SNP G T 0.1338 21 136 0.3047 3.0010286236117056E-01
X_655302_SNP A G 0.06173 10 152 0.4228 4.1545790912343206E-01
X_655602_INS TTCGGATTCCC T 0.3269 51 105 0.5252 5.1652947794278192E-01
X_655604_INS ATC A 0.3269 51 105 0.5252 5.1652947794278192E-01
X_655961_SNP C T 0.05521 9 154 0.5786 5.7362484654199286E-01
X_656003_SNP A G 0.08642 14 148 0.9426 9.4171800137066874E-01
X_656017_SNP T C 0.05455 9 156 0.5734 5.7046978857947250E-01
X_656174_SNP A C 0.07975 13 150 0.2582 2.5206090397714476E-01
X_656266_SNP A T 0.189 31 133 0.7428 7.4080203856076121E-01
X_656288_SNP T G 0.2763 42 110 0.3589 3.4079127649217944E-01
X_656289_SNP G T 0.2911 46 112 0.2728 2.6115680378693107E-01
X_656610_SNP C G 0.2174 35 126 0.2545 2.5191204989233729E-01
X_656643_DEL T TT 0.3597 50 89 0.8573 8.4833485800645458E-01
X_656742_SNP T G 0.4783 77 84 0.5851 5.7782611809725415E-01
X_656782_SNP A G 0.4151 66 93 0.7525 7.4762244549930046E-01
X_657283_SNP A T 0.3272 53 109 0.832 8.3079735332999727E-01
X_657348_SNP C T 0.3272 53 109 0.7229 7.1920710363993301E-01
X_657373_SNP C G 0.1667 27 135 0.168 1.6112072101771702E-01
X_657493_SNP T G 0.1402 23 141 0.885 8.8499297660176568E-01
X_657556_SNP T C 0.1394 23 142 0.8408 8.3965197736875075E-01
X_657571_SNP A T 0.1963 32 131 0.9569 9.5676652754590752E-01
X_657589_SNP A T 0.1394 23 142 0.8408 8.3965197736875075E-01
X_657806_SNP A G 0.0559 9 152 0.5688 5.6118348195685619E-01
X_657848_SNP T C 0.3077 48 108 0.3838 3.7304189140377475E-01
X_657908_SNP T G 0.1824 29 130 0.9627 9.6188015495153856E-01
X_657930_SNP G A 0.3025 49 113 0.3639 3.5633635633557681E-01
X_658121_SNP A G 0.1049 17 145 0.1753 1.6830667385378262E-01
X_658186_SNP G A 0.09938 16 145 0.2506 2.4171909033719774E-01
X_658321_SNP T C 0.184 30 133 0.9339 9.3309037852091115E-01
X_658491_SNP G C 0.1899 30 128 0.7017 6.9728771182416660E-01
X_658917_SNP G A 0.4706 64 72 0.4195 3.8570268540664043E-01
X_659032_SNP T C 0.4901 74 77 0.4794 4.6100627956301943E-01
X_659040_SNP T G 0.4901 74 77 0.3013 2.8411004450990929E-01
X_659246_SNP A T 0.07362 12 151 0.7775 7.7452284676904848E-01
X_659331_INS AA A 0.06623 10 141 0.2227 2.1086330884292481E-01
X_659333_SNP T G 0.4437 71 89 0.5582 5.5023635790565639E-01
X_659347_SNP T A 0.4161 67 94 0.5415 5.3456956841249126E-01
X_659394_SNP A T 0.4088 65 94 0.6384 6.3229635343420365E-01
X_659404_SNP A T 0.4088 65 94 0.5069 5.0544585471279135E-01
X_659405_SNP C A 0.4161 67 94 0.7682 7.8501477785297913E-01
X_659614_SNP A G 0.5 80 80 0.423 4.1414185789190139E-01
X_659621_SNP A G 0.4938 79 81 0.4981 4.9142958545684334E-01
X_659651_SNP G A 0.05455 9 156 0.5734 5.7046978857947250E-01
X_659746_SNP T C 0.184 30 133 0.7402 7.3672423711927892E-01
X_659786_SNP C A 0.4099 66 95 0.5118 5.0352614329608636E-01
X_659787_SNP C G 0.4151 66 93 0.4728 4.6161804552656116E-01
X_659827_SNP T C 0.07927 13 151 0.8298 8.2805491175705759E-01
X_659973_SNP A C 0.1963 32 131 0.937 9.3621769910401764E-01
X_660144_DEL C CAGAGTCC 0.15 24 136 0.9494 9.4939580604871499E-01
X_660234_SNP C A 0.1772 28 130 0.7594 7.5558875587799890E-01
X_660375_SNP C T 0.07975 13 150 0.4574 4.6052884833115859E-01
X_660427_SNP C A 0.1975 31 126 0.2254 2.1451201460230240E-01
X_660768_SNP A T 0.07273 12 153 0.9121 9.1139625061470630E-01
X_660976_SNP A T 0.1296 21 141 0.6863 6.8199032323998443E-01
X_661376_SNP T G 0.06875 11 149 0.7809 7.7710971918871063E-01
X_661415_SNP T C 0.462 73 85 0.502 4.9372820962087405E-01
X_661471_SNP A C 0.1988 32 129 0.9773 9.7691701294972899E-01
X_661472_SNP A C 0.1975 32 130 0.9972 9.9713493467645098E-01
X_661498_SNP G A 0.08589 14 149 0.5039 5.0290964798120863E-01
X_661500_SNP A T 0.09146 15 149 0.4446 4.4462162167711938E-01
X_661528_SNP G T 0.09202 15 148 0.6817 6.7778888444562546E-01
X_661545_SNP T C 0.08125 13 147 0.9002 8.9857445645509559E-01
X_661562_SNP G A 0.08075 13 148 0.7901 7.8635456928639413E-01
X_661698_SNP G T 0.09202 15 148 0.8405 8.3832483078511655E-01
X_661711_SNP A T 0.07273 12 153 0.9283 9.2773344382160416E-01
X_661843_SNP T A 0.07927 13 151 0.8416 8.3993972637108949E-01
X_661886_SNP C T 0.08025 13 149 0.253 2.4532130448077349E-01
X_662085_SNP G A 0.4747 75 83 0.7572 7.5175446381740207E-01
X_662114_SNP A C 0.05556 9 153 0.6867 6.8268868072402977E-01
X_662171_SNP C G 0.4395 69 88 0.8215 8.1836006332551725E-01
X_662876_SNP T C 0.09091 15 150 0.8474 8.4620482522870444E-01
X_663115_SNP G A 0.2454 40 123 0.6989 6.9500566568538957E-01
X_663131_SNP T C 0.2515 41 122 0.6688 6.6452950413469458E-01
X_663234_SNP A G 0.2407 39 123 0.4853 4.8067557030232200E-01
X_663277_SNP T C 0.2716 44 118 0.5968 5.9494443092893889E-01
X_663346_INS CTGC C 0.2133 32 118 0.4527 4.3325109711880228E-01
X_663806_SNP A T 0.0625 10 150 0.0926 8.5544969640131141E-02
X_663914_SNP G T 0.2716 44 118 0.9333 9.3221271901275604E-01
X_663990_SNP G C 0.2215 35 123 0.5727 5.6313639181920994E-01
X_664034_SNP A G 0.236 38 123 0.4741 4.6556765729078331E-01
X_664323_SNP A G 0.4653 67 77 0.9653 9.6628452857137581E-01
X_664435_SNP A G 0.08025 13 149 0.1344 1.2812650578356799E-01
X_665075_SNP A G 0.2515 41 122 0.5128 5.0728604061044102E-01
X_665080_SNP A G 0.08537 14 150 0.1726 1.6807475300988262E-01
X_665113_SNP G A 0.2515 41 122 0.5533 5.4785464819777130E-01
X_665133_SNP A G 0.09756 16 148 0.1998 1.9503186190846333E-01
X_665221_SNP G T 0.07975 13 150 0.2686 2.6400372544906825E-01
X_665917_SNP G A 0.1801 29 132 0.5077 4.9979913470872073E-01
X_665946_SNP A G 0.08589 14 149 0.156 1.5466731529621347E-01
X_666304_SNP A T 0.2761 45 118 0.8871 8.8563464186192953E-01
X_666872_INS GTACTGCAG G 0.06536 10 143 0.287 2.7498938819444763E-01
X_667739_SNP T A 0.2822 46 117 0.8262 8.2396100601557476E-01
X_668162_DEL C CTTCCTACGTTTCTCCCATCGC 0.1132 18 141 0.6225 6.1592673584567281E-01
X_668607_SNP G T 0.4625 74 86 0.5938 5.9337988829485377E-01
X_668614_SNP C T 0.1863 30 131 0.5385 5.3597645083519541E-01
X_668704_SNP C A 0.07362 12 151 0.3106 3.0492623424354581E-01
X_668772_SNP T C 0.07453 12 149 0.1355 1.2975529637424310E-01
X_668855_SNP C A 0.08485 14 151 0.7417 7.3978171489865452E-01
X_668864_INS ACGGA A 0.4333 65 85 0.4092 3.9036065244676887E-01
X_668894_SNP A T 0.3642 59 103 0.206 1.9882315682240437E-01
X_668914_SNP A G 0.3681 60 103 0.2136 2.0739781730273665E-01
X_669008_INS A ATTTGACAGGGCTG 0.3727 60 101 0.5369 5.3039651685370159E-01
X_669021_SNP A T 0.2152 34 124 0.4673 4.5731078347984844E-01
X_669048_DEL T TAC 0.1019 16 141 0.4132 4.0301932580816813E-01
X_669061_SNP A C 0.1098 18 146 0.6521 6.4862709516694239E-01
X_669062_SNP G C 0.1104 18 145 0.6243 6.2092867718037581E-01
X_669140_SNP A C 0.08075 13 148 0.7143 7.0928887344537528E-01
X_669238_SNP C A 0.3585 57 102 0.4687 4.5918371996623508E-01
X_669320_SNP A G 0.3067 50 113 0.6885 6.8481870053142946E-01
X_669339_SNP A G 0.4625 74 86 0.6769 6.7015625033066462E-01
X_669384_SNP T C 0.4684 74 84 0.6233 6.1491410563067306E-01
X_669468_SNP G A 0.4522 71 86 0.4091 3.9756380519158652E-01
X_669680_SNP G T 0.4747 75 83 0.7793 7.7438746868187003E-01
X_669714_SNP C G 0.2805 46 118 0.8908 8.8967354808009025E-01
X_669723_SNP T C 0.4348 70 91 0.4572 4.5027660353359766E-01
X_669799_SNP G A 0.1553 25 136 0.4641 4.5582290897840416E-01
X_669805_SNP T C 0.3203 49 104 0.4014 3.9632241607932805E-01
X_669969_SNP G T 0.1411 23 140 0.6804 6.7616901263102613E-01
X_669982_SNP A G 0.1656 27 136 0.6721 6.6798369932962143E-01
X_670097_SNP C G 0.2222 36 126 0.0752 7.4256633676930958E-02
X_670156_SNP C T 0.2795 45 116 0.842 8.3929736610314820E-01
X_670201_DEL T TAGTAGTCT 0.2922 45 109 0.6394 6.3014424321330509E-01
X_670225_INS T TCTTTGAAAAATAT 0.2372 37 119 0.3326 3.2321884987571559E-01
X_670263_SNP C G 0.2317 38 126 0.3075 3.0281745953845529E-01
X_670946_SNP C T 0.1875 30 130 0.7619 7.5675105988235303E-01
X_671000_SNP G A 0.1411 23 140 0.7515 7.5051807860727249E-01
X_671106_SNP C A 0.4125 66 94 0.3649 3.6430059256855696E-01
X_671127_SNP T A 0.4224 68 93 0.597 5.9015114132878721E-01
X_671130_SNP G T 0.2 33 132 0.8351 8.3383143852203923E-01
X_671195_SNP G A 0.4259 69 93 0.6452 6.4077838076181204E-01
X_671201_SNP A T 0.4259 69 93 0.6447 6.4031746033003922E-01
X_671224_SNP A C 0.4161 67 94 0.5802 5.7390611916894985E-01
X_671541_SNP T G 0.08025 13 149 0.6204 6.1693030944661620E-01
X_671542_SNP T A 0.07975 13 150 0.9976 9.9755650154278031E-01
X_671609_SNP A G 0.4596 74 87 0.693 6.8780977674406207E-01
X_671626_SNP A G 0.4268 70 94 0.8079 8.0629299576393709E-01
X_671726_SNP C A 0.4304 68 90 0.6834 6.7745981040384429E-01
X_672075_SNP A C 0.4224 68 93 0.6274 6.2054288463979368E-01
X_672093_SNP C T 0.4348 70 91 0.6702 6.6771262499339457E-01
X_672212_DEL ATGACTACAAAAGCGATGACGAAAAAGGCCAGGTGACA A 0.443 70 88 0.7459 7.4012248655042778E-01
X_672272_SNP A G 0.4259 69 93 0.6541 6.4880185610229169E-01
X_672311_SNP T G 0.4233 69 94 0.6131 6.0885481281541176E-01
X_672325_INS A ATGCGTCCGAA 0.4305 65 86 0.4567 4.4385022093923709E-01
X_672491_DEL A ATCT 0.3553 54 98 0.7389 7.3141097460145454E-01
X_672543_SNP T C 0.4437 71 89 0.8003 7.9711677070685028E-01
X_672544_SNP G T 0.2687 43 117 0.9843 9.8397630104831790E-01
X_672602_DEL GCCTCTCTTTACACCCACAAAATGCTCACAC T 0.4506 73 89 0.7654 7.6218692275369171E-01
X_672645_DEL TTT T 0.4641 71 82 0.7486 7.3896002413778106E-01
X_672687_SNP G T 0.07407 12 150 0.5184 5.2016239386230656E-01
X_672695_SNP A G 0.4528 72 87 0.7673 7.6161864404357771E-01
X_672752_SNP G A 0.2654 43 119 0.9511 9.5038642101207171E-01
X_672755_SNP C G 0.4591 73 86 0.7897 7.8519808042919392E-01
X_672812_SNP A G 0.1988 32 129 0.8895 8.8746573108872828E-01
X_672951_DEL A AT 0.08589 14 149 0.6894 6.8593120968469778E-01
X_672980_DEL T TGACAGACTTCACT 0.3878 57 90 0.5765 5.6342706925719521E-01
X_672997_SNP T A 0.09877 16 146 0.216 2.0928511205466849E-01
X_673096_SNP G C 0.4479 73 90 0.6953 6.9130811619311394E-01
X_673131_INS T TT 0.4236 61 83 0.72 7.0792783074078003E-01
X_673414_SNP A G 0.1169 18 136 0.4766 4.7274003602315595E-01
X_673582_SNP G C 0.4198 68 94 0.6758 6.7101374485542165E-01
X_673612_SNP T A 0.2733 44 117 0.7055 7.0301438819316209E-01
X_673779_SNP A T 0.3049 50 114 0.9939 9.9389078730058245E-01
X_674368_SNP G C 0.3038 48 110 0.4432 4.3210753601200980E-01
X_674400_SNP C A 0.2866 45 112 0.4466 4.3421848234991955E-01
X_674619_INS T TACT 0.4198 68 94 0.62 6.1435929074288853E-01
X_674668_SNP C A 0.4051 64 94 0.4105 3.9902234891157595E-01
X_674669_DEL ACACACATTTATTCACATTCACAT A 0.4062 65 95 0.362 3.5136758886671637E-01
X_674706_SNP A G 0.4465 71 88 0.3677 3.5610314909423024E-01
X_674744_INS G GTTCAGCTGGATATTTTTCGG 0.4268 67 90 0.4262 4.1318260149602748E-01
X_674766_SNP A T 0.3694 58 99 0.3305 3.3467925479592486E-01
X_674767_SNP T G 0.375 60 100 0.2697 2.6174027053794757E-01
X_674786_SNP G A 0.275 44 116 0.6945 6.8830444818794256E-01
X_674808_SNP T C 0.1296 21 141 0.6722 6.6842737830951982E-01
X_674837_SNP G A 0.4313 69 91 0.5245 5.1639480582566177E-01
X_674863_SNP C T 0.45 72 88 0.6286 6.2433930296216800E-01
X_674880_SNP G A 0.1455 24 141 0.6934 6.9112873918662254E-01
X_675030_DEL AA A 0.4726 69 77 0.715 7.0429260694298867E-01
X_675087_DEL TT T 0.4528 72 87 0.7572 7.5112644563477238E-01
X_675093_SNP A G 0.4224 68 93 0.6903 6.8459009967032336E-01
X_675366_SNP A T 0.0679 11 151 0.2218 2.1562730847952505E-01
X_675388_SNP C A 0.4534 73 88 0.6672 6.6421927669316760E-01
X_675403_SNP C T 0.4596 74 87 0.7287 7.2389376920126280E-01
X_675541_SNP C T 0.4286 69 92 0.7016 6.9768131827989877E-01
X_675777_SNP A C 0.2675 42 115 0.7573 7.5295036073684396E-01
X_675856_SNP A G 0.4259 69 93 0.7084 7.0396275577694967E-01
X_675893_SNP T C 0.434 69 90 0.8307 8.2707732431737435E-01
X_675975_SNP G C 0.4224 68 93 0.7202 7.1490332548782387E-01
X_676303_SNP T C 0.4403 70 89 0.8456 8.4325172711208118E-01
X_676414_SNP T A 0.4331 68 89 0.9465 9.4556326341242514E-01
X_676416_SNP T C 0.1139 18 140 0.01788 1.8041155791025710E-02
X_676459_SNP G A 0.4367 69 89 0.77 7.6437262488452362E-01
X_676644_SNP C T 0.4305 65 86 0.948 9.4923464687560943E-01
X_676975_SNP A G 0.4658 75 86 0.773 7.6892915182004273E-01
X_677011_SNP C T 0.4658 75 86 0.7861 7.8228721845943650E-01
X_677220_SNP C T 0.462 73 85 0.852 8.4825493570922983E-01
X_677347_SNP T G 0.4125 66 94 0.8665 8.6415770490632726E-01
X_677349_SNP G A 0.4161 67 94 0.8299 8.2877094960141373E-01
X_677447_SNP C T 0.4049 66 97 0.8315 8.2966701537779819E-01
X_677884_SNP G A 0.4472 72 89 0.7567 7.5217734672691594E-01
X_677905_SNP T C 0.06748 11 152 0.2061 2.0011465215447577E-01
X_678181_SNP C T 0.06918 11 148 0.2862 2.7871141353429352E-01
X_678197_SNP G A 0.4625 74 86 0.913 9.1261991370768070E-01
X_678227_SNP C T 0.4774 74 81 0.9889 9.8856658148152765E-01
X_678331_SNP T C 0.4395 69 88 0.7831 7.7937346067697633E-01
X_678426_DEL GCATAGCCATA G 0.4968 77 78 0.8835 8.8045573655517051E-01
X_678586_SNP T G 0.4348 70 91 0.7974 7.9487150526751316E-01
X_678636_SNP T A 0.441 71 90 0.7701 7.6574475880485726E-01
X_678645_SNP T C 0.4938 79 81 0.8677 8.6789697643403929E-01
X_678778_SNP A G 0.1812 29 131 0.8387 8.3839376165647617E-01
X_678846_SNP A G 0.09202 15 148 0.9482 9.4766720018570283E-01
X_678987_SNP T C 0.4813 77 83 0.9341 9.3297264923593892E-01
X_679076_SNP G A 0.4688 75 85 0.9782 9.7778764186593636E-01
X_679238_SNP A G 0.06173 10 152 0.4342 4.2677304351376744E-01
X_679312_SNP T C 0.2667 44 121 0.8372 8.3601702149744317E-01
X_679386_SNP T A 0.2622 43 121 0.8937 8.9262442062126923E-01
X_679391_SNP G A 0.2938 47 113 0.1487 1.4124318125561031E-01
X_679456_SNP C T 0.275 44 116 0.4079 4.0192402743400879E-01
X_679471_SNP G A 0.284 46 116 0.4098 4.0302418356802294E-01
X_679535_SNP C T 0.09146 15 149 0.9671 9.6691745035597654E-01
X_679630_SNP G C 0.06707 11 153 0.4681 4.6336373614758919E-01
X_680213_SNP G A 0.09756 16 148 0.7642 7.6233097295460828E-01
X_680276_SNP T C 0.4479 73 90 0.6606 6.5732644643676430E-01
X_680607_SNP G A 0.09202 15 148 0.4598 4.5543926913000299E-01
X_680887_SNP T G 0.07927 13 151 0.2736 2.6853529512616858E-01
X_681220_SNP T C 0.1104 18 145 0.4915 4.8568257312399976E-01
X_681225_SNP T G 0.3537 58 106 0.9673 9.6711316494022914E-01
X_681308_SNP A G 0.3476 57 107 0.8836 8.8238289542759296E-01
X_681316_SNP T G 0.3497 57 106 0.9568 9.5626493998180884E-01
X_681410_SNP A G 0.06832 11 150 0.1599 1.5206899851100952E-01
X_681479_SNP T C 0.3949 62 95 0.8757 8.7329176924249430E-01
X_681570_SNP G A 0.4688 75 85 0.6764 6.7016561990690249E-01
X_681877_SNP T G 0.4691 76 86 0.7543 7.5172986464433589E-01
X_681894_SNP C A 0.4596 74 87 0.624 6.2265719359787641E-01
X_682321_SNP T C 0.06832 11 150 0.5955 5.9670642798623508E-01
X_682354_SNP T C 0.4188 67 93 0.6427 6.3607654042191641E-01
X_682393_SNP A G 0.3272 53 109 0.9405 9.3954017472540030E-01
X_682571_SNP G A 0.05455 9 156 0.7526 7.5078605657897035E-01
X_682776_SNP T C 0.4713 74 83 0.8362 8.3301255410755259E-01
X_683100_SNP A C 0.09816 16 147 0.961 9.6044812989068418E-01
X_683368_SNP A G 0.06173 10 152 0.1561 1.5006180575681716E-01
X_683402_SNP C T 0.4753 77 85 0.5877 5.8235806675571267E-01
X_683425_SNP A T 0.4437 71 89 0.8147 8.1128406288287835E-01
X_683469_SNP C G 0.4557 72 86 0.8199 8.1526912482371150E-01
X_683580_SNP G A 0.463 75 87 0.6811 6.7679542315640495E-01
X_683619_SNP C G 0.4487 70 86 0.5837 5.7386164705071963E-01
X_683856_SNP A G 0.4654 74 85 0.6715 6.6401033525694020E-01
X_683967_SNP A G 0.4713 74 83 0.6804 6.7136471825545163E-01
X_683994_SNP A G 0.06173 10 152 0.123 1.1728409480330493E-01
X_684156_SNP T A 0.08696 14 147 0.7049 7.0030131555699038E-01
X_684293_SNP C T 0.3659 60 104 0.8942 8.9306579815829090E-01
X_684494_INS TGTGGGCTGA G 0.1043 17 146 0.3956 3.8941514810697542E-01
X_684518_SNP C T 0.4383 71 91 0.8197 8.1729270614541649E-01
X_684573_DEL C CAATTCTGA 0.3292 53 108 0.7085 7.0477834751733726E-01
X_684614_SNP G A 0.4877 79 83 0.7206 7.1705743114925968E-01
X_684747_SNP T G 0.4625 74 86 0.9146 9.1290407599115975E-01
X_684774_SNP A G 0.3 48 112 0.6695 6.6826143055882792E-01
X_684780_SNP A G 0.07317 12 152 0.2272 2.2229388637302772E-01
X_684796_SNP G C 0.4634 76 88 0.8466 8.4495074969433293E-01
X_684804_SNP C G 0.3152 52 113 0.8007 7.9920012668369544E-01
X_684805_SNP G C 0.4634 76 88 0.8466 8.4495074969433293E-01
X_684843_DEL TT T 0.4967 75 76 0.8339 8.2927037007787963E-01
X_684850_INS T TGTAGT 0.4808 75 81 0.7699 7.6564645222699534E-01
X_685049_SNP T A 0.07317 12 152 0.2272 2.2229388637302772E-01
X_685067_SNP T A 0.103 17 148 0.9314 9.3088165000638545E-01
X_685072_SNP T C 0.1463 24 140 0.7589 7.5639230817185010E-01
X_685089_SNP G A 0.3043 49 112 0.8239 8.2066760392893434E-01
X_685094_SNP C T 0.4479 73 90 0.9934 9.9329699276129990E-01
X_685126_SNP A C 0.1411 23 140 0.7978 7.9715354823784923E-01
X_685166_SNP A T 0.135 22 141 0.7791 7.7664660893770732E-01
X_685279_DEL G GA 0.3476 57 107 0.7125 7.0978800215042126E-01
X_685292_INS G GTTCGGGGCTTGAGCCATG 0.4717 75 84 0.7571 7.5364893056837690E-01
X_685336_SNP A G 0.3086 50 112 0.7814 7.8067663436726853E-01
X_685383_SNP A G 0.463 75 87 0.8853 8.8435445515617794E-01
X_685473_SNP T C 0.09938 16 145 0.8639 8.6302858604632327E-01
X_685581_SNP T G 0.1049 17 145 0.4413 4.3401375682286558E-01
X_685931_SNP A T 0.09146 15 149 0.8349 8.3322164300148871E-01
X_685960_SNP G C 0.4534 73 88 0.7034 7.0019800318741521E-01
X_685974_SNP T A 0.3742 61 102 0.8448 8.4320407072004777E-01
X_686056_SNP C T 0.09816 16 147 0.8164 8.1436868851784749E-01
X_686060_SNP T C 0.09259 15 147 0.8416 8.3930548133327887E-01
X_686122_SNP C G 0.1037 17 147 0.9832 9.8298363511377251E-01
X_686124_SNP A T 0.06748 11 152 0.165 1.5958615108947682E-01
X_686231_SNP A G 0.2393 39 124 0.535 5.2938693639832490E-01
X_686314_SNP T C 0.4727 78 87 0.7235 7.2151354438381343E-01
X_686327_INS TCA G 0.09816 16 147 0.8743 8.7296828957735761E-01
X_686455_SNP A G 0.1043 17 146 0.7841 7.8166614690391178E-01
X_686477_SNP T G 0.4367 69 89 0.7355 7.2883051233411145E-01
X_686482_SNP T A 0.4465 71 88 0.7317 7.2697956835325483E-01
X_686495_INS G GCGACATG 0.4931 71 73 0.9518 9.4992239561282610E-01
X_686502_SNP T A 0.3272 53 109 0.9723 9.7218871298022491E-01
X_686528_SNP A G 0.4356 71 92 0.7601 7.5688493565021475E-01
X_686669_SNP T A 0.1646 26 132 0.6959 6.9508256519327660E-01
X_686916_SNP A G 0.4479 73 90 0.7159 7.1222754970420232E-01
X_686927_SNP T A 0.09202 15 148 0.7874 7.8506374095877118E-01
X_686930_SNP C T 0.4304 68 90 0.7643 7.5843747953102847E-01
X_687209_SNP T G 0.4304 68 90 0.846 8.4587198578237421E-01
X_687247_SNP A T 0.4615 72 84 0.9273 9.2517881607867847E-01
X_687375_SNP T C 0.4444 72 90 0.9395 9.3864504326515896E-01
X_687475_SNP T C 0.07407 12 150 0.9941 9.9407527853026922E-01
X_687533_SNP C G 0.4444 72 90 0.9276 9.2696343935369752E-01
X_687582_SNP A C 0.362 59 104 0.9132 9.1280961358144785E-01
X_687719_SNP C A 0.2436 38 118 0.4815 4.8206619885376201E-01
X_687972_SNP C T 0.1173 19 143 0.982 9.8163964748608779E-01
X_688019_SNP T C 0.414 65 92 0.6868 6.7942022902216692E-01
X_688181_SNP A T 0.321 52 110 0.8741 8.7198425551837089E-01
X_688265_SNP T C 0.4494 71 87 0.8551 8.5248063504842331E-01
X_688289_SNP T C 0.434 69 90 0.8912 8.8944292165546324E-01
X_688382_SNP A G 0.06748 11 152 0.2304 2.2408511032641354E-01
X_688520_SNP A G 0.1801 29 132 0.5007 4.9348914138053723E-01
X_688526_SNP T A 0.1783 28 129 0.5378 5.2939006034406189E-01
X_688718_SNP G A 0.3438 55 105 0.9512 9.5036635207093179E-01
X_688868_SNP A G 0.1728 28 134 0.6361 6.3246276152118452E-01
X_689034_SNP A C 0.09756 16 148 0.7642 7.6233097295460828E-01
X_689156_SNP A G 0.3861 61 97 0.8254 8.2138569643353487E-01
X_689185_SNP C T 0.2437 39 121 0.6925 6.8657374445412733E-01
X_689273_SNP G C 0.4875 78 82 0.7613 7.5849893620874798E-01
X_689327_SNP A C 0.3063 49 111 0.7794 7.7573018198301835E-01
X_689666_SNP A G 0.354 57 104 0.687 6.8347930248008937E-01
X_689767_SNP C T 0.3558 58 105 0.8118 8.0951141929299630E-01
X_689780_SNP A T 0.3636 60 105 0.7475 7.4561401269344540E-01
X_689831_SNP A G 0.06748 11 152 0.2304 2.2408511032641354E-01
X_689852_SNP A C 0.3478 56 105 0.7005 7.0107359680338832E-01
X_689949_SNP A G 0.441 71 90 0.7414 7.3645295974791358E-01
X_689971_SNP C T 0.4356 71 92 0.7344 7.3103924833292155E-01
X_690263_SNP G A 0.3659 60 104 0.6928 6.9024888246392224E-01
X_690308_SNP T G 0.4277 68 91 0.8553 8.5195497974044310E-01
X_690362_INS AA A 0.06211 10 151 0.8567 8.6408901367904334E-01
X_690432_SNP T A 0.06173 10 152 0.8938 8.9216676201089529E-01
X_690546_SNP A C 0.3659 60 104 0.7384 7.3575908093368736E-01
X_690569_SNP T G 0.1899 30 128 0.5931 5.9462638473692220E-01
X_690746_SNP A G 0.1635 26 133 0.3637 3.5293912573866160E-01
X_690759_DEL A AA 0.06173 10 152 0.8585 8.5822744623867819E-01
X_691101_SNP T A 0.4506 73 89 0.5821 5.8002342601404278E-01
X_691207_SNP C T 0.3168 51 110 0.7151 7.1044053338484525E-01
X_691211_SNP G A 0.3354 54 107 0.8113 8.0774263780132183E-01
X_691250_INS GTG G 0.2431 35 109 0.4919 4.7070248391892933E-01
X_691296_SNP A T 0.3272 53 109 0.7279 7.2368362648429307E-01
X_691628_SNP A G 0.05488 9 155 0.1382 1.3404616494341426E-01
X_691646_SNP G A 0.05521 9 154 0.1121 1.0734744303928945E-01
X_691879_SNP G C 0.1463 24 140 0.1871 1.8237591848836010E-01
X_691945_SNP A G 0.4481 69 85 0.8058 8.0028543986757084E-01
X_692234_SNP G A 0.3988 65 98 0.5119 5.0609539817421501E-01
X_692244_SNP A G 0.1975 32 130 0.7061 7.0326719316778696E-01
X_692298_SNP A T 0.3988 65 98 0.5283 5.2271332956960559E-01
X_692674_SNP T C 0.3962 63 96 0.5044 4.9679961311419507E-01
X_693062_SNP A G 0.1091 18 147 0.9445 9.4404956906237136E-01
X_693498_SNP G A 0.1242 20 141 0.4725 4.6538772467198941E-01
X_693615_SNP T C 0.4528 72 87 0.8067 8.0312288005729504E-01
X_693617_SNP A G 0.3187 51 109 0.823 8.2072111758253541E-01
X_693753_SNP G A 0.4479 73 90 0.7675 7.6527425141520544E-01
X_693795_SNP C G 0.09202 15 148 0.7079 7.0473534286045958E-01
X_694253_SNP A G 0.3232 53 111 0.814 8.1241896266265279E-01
X_694636_SNP A G 0.3558 58 105 0.6724 6.6982782469825841E-01
X_695057_SNP T C 0.08125 13 147 0.6157 6.0862452867518257E-01
X_695073_SNP G T 0.3396 54 105 0.8826 8.8002195954496742E-01
X_695109_SNP A T 0.4557 72 86 0.6359 6.2829028498110251E-01
X_695818_SNP T C 0.425 68 92 0.7546 7.5263377976934742E-01
X_695847_SNP G T 0.1779 29 134 0.2229 2.1711981110003709E-01
X_695984_SNP T C 0.4403 70 89 0.881 8.7880559317563334E-01
X_696041_SNP G A 0.4494 71 87 0.6517 6.4636179881226452E-01
X_696143_SNP A G 0.4367 69 89 0.7418 7.4066952985673151E-01
X_696293_SNP A C 0.1037 17 147 0.9324 9.3165662730843990E-01
X_696355_SNP A G 0.0875 14 146 0.9077 9.0750126146667975E-01
X_696374_DEL GCGCGACAAAGACTCCGTTTTTCCG G 0.4759 69 76 0.999 9.9896856769174258E-01
X_696759_SNP G T 0.443 70 88 0.69 6.8264464271920888E-01
X_697045_SNP T A 0.463 75 87 0.8601 8.5822390937018933E-01
X_697064_SNP A G 0.4568 74 88 0.9074 9.0650619640408348E-01
X_697177_SNP C G 0.4557 72 86 0.9538 9.5284518045367883E-01
X_697265_SNP T G 0.4688 75 85 0.7817 7.7776729969900993E-01
X_697430_SNP G T 0.4375 70 90 0.7287 7.2564008651909240E-01
X_697463_SNP A T 0.09877 16 146 0.761 7.5761388744197222E-01
X_697618_INS CC C 0.1069 17 142 0.216 2.0792267033081591E-01
X_697679_SNP G T 0.4403 70 89 0.5496 5.3962342692185128E-01
X_697685_DEL CAAA TG 0.4494 71 87 0.6394 6.3126019893012209E-01
X_697691_SNP G C 0.4494 71 87 0.5454 5.3560610974524558E-01
X_697892_SNP G A 0.4615 72 84 0.6394 6.2989394318241643E-01
X_697940_SNP A G 0.443 70 88 0.5048 5.0570357064983362E-01
X_698052_SNP A G 0.09202 15 148 0.865 8.6508964111249520E-01
X_698055_DEL A AAA 0.09756 16 148 0.7642 7.6233097295460828E-01
X_698059_SNP C G 0.09756 16 148 0.7642 7.6233097295460828E-01
X_698266_SNP T G 0.4383 71 91 0.7145 7.1030726767457031E-01
X_698316_SNP A G 0.4654 74 85 0.9242 9.2252334093391686E-01
X_698333_SNP A C 0.08228 13 145 0.4109 4.0564602181826281E-01
X_698553_SNP G A 0.4667 70 80 0.6698 6.5739405042788845E-01
X_698585_SNP T G 0.09434 15 144 0.9159 9.1392024145182682E-01
X_698658_SNP G C 0.4379 67 86 0.8456 8.3977718902958187E-01
X_698741_SNP C G 0.4472 72 89 0.6688 6.6588905215266203E-01
X_698775_SNP T C 0.443 70 88 0.8443 8.4093124206445669E-01
X_698894_SNP A G 0.08075 13 148 0.8384 8.3860890979171765E-01
X_698952_SNP T C 0.4259 69 93 0.7095 7.0772800287591831E-01
X_699176_SNP G C 0.4472 72 89 0.8264 8.2326237370457922E-01
X_699177_SNP C T 0.4494 71 87 0.8659 8.6231712971800045E-01
X_699193_SNP C G 0.4534 73 88 0.769 7.6471195842983963E-01
X_699194_SNP C T 0.09697 16 149 0.9637 9.6343875165031689E-01
X_699219_SNP T G 0.09816 16 147 0.9959 9.9590533409211424E-01
X_699239_SNP G A 0.4568 74 88 0.76 7.5632069673153679E-01
X_699301_SNP A T 0.4417 72 91 0.7515 7.4826862867762522E-01
X_699340_SNP A G 0.462 73 85 0.7883 7.8441791128169780E-01
X_699562_SNP T C 0.07453 12 149 0.3408 3.3368988999370564E-01
X_699778_SNP A T 0.4747 75 83 0.698 6.9104439343923452E-01
X_699944_SNP T C 0.4241 67 91 0.6001 5.9252688204896842E-01
X_700022_SNP G T 0.481 76 82 0.7973 7.9285310255058705E-01
X_700352_SNP A C 0.4557 72 86 0.8623 8.5934732140598191E-01
X_700500_SNP C A 0.4465 71 88 0.799 7.9436631536878677E-01
X_700834_DEL G TGT 0.06173 10 152 0.1126 1.0708804226426683E-01
X_700838_DEL C CAAAGGTTTCT 0.06173 10 152 0.1126 1.0708804226426683E-01
X_700850_SNP C G 0.06748 11 152 0.165 1.5958615108947682E-01
X_700870_DEL ACAGTTGATTTAGTTTCGGAACAAAGAGTATAGATGTAATTTGA A 0.4805 74 80 0.9724 9.7169906241900372E-01
X_700928_SNP A G 0.4417 72 91 0.8138 8.1187098549805425E-01
X_700953_SNP G A 0.4444 72 90 0.7494 7.4537367194118775E-01
X_701137_SNP T G 0.4437 71 89 0.7361 7.3107598254661788E-01
X_701837_SNP T A 0.2671 43 118 0.3487 3.3951882042932735E-01
X_702066_SNP G A 0.1173 19 143 0.5224 5.1759795261271968E-01
X_702399_SNP C T 0.3497 57 106 0.6996 6.9626889252450219E-01
X_702527_SNP T G 0.09317 15 146 0.6845 6.7944303078227009E-01
X_702651_SNP T G 0.3585 57 102 0.5166 5.0725941591519341E-01
X_702817_SNP T G 0.06667 11 154 0.5319 5.2874315205368472E-01
X_703416_SNP T A 0.0559 9 152 0.1855 1.7709507166056648E-01
X_703427_SNP A C 0.3836 61 98 0.4478 4.4173516629521536E-01
X_703613_DEL A GC 0.08537 14 150 0.8844 8.8321970803413274E-01
X_703617_SNP T C 0.4724 77 86 0.9572 9.5660423098685832E-01
X_704096_SNP A G 0.25 40 120 0.7656 7.6246445282704023E-01
X_704397_SNP A G 0.07317 12 152 0.2272 2.2229388637302772E-01
X_704481_SNP T C 0.4658 75 86 0.2454 2.3763683760627763E-01
X_704490_SNP A C 0.06211 10 151 0.2579 2.5071985624703896E-01
X_704520_SNP T C 0.06748 11 152 0.3554 3.5076640325342756E-01
X_704565_SNP T C 0.128 21 143 0.3349 3.2976335199866647E-01
X_704628_SNP C T 0.1227 20 143 0.2919 2.8552099997154601E-01
X_704898_SNP A G 0.4472 72 89 0.8588 8.5647707356884295E-01
X_705045_SNP A T 0.4268 70 94 0.5549 5.5143130301227195E-01
X_705047_SNP T A 0.4233 69 94 0.5498 5.4505057830270387E-01
X_705216_SNP A G 0.4522 71 86 0.9749 9.7419831525068734E-01
X_705405_SNP G A 0.4557 72 86 0.9641 9.6339156821262106E-01
X_705455_SNP T C 0.07317 12 152 0.2272 2.2229388637302772E-01
X_705461_SNP G C 0.4472 72 89 0.9832 9.8293604497298481E-01
X_705583_DEL G GG 0.07362 12 151 0.8637 8.6193313589455534E-01
X_705792_SNP C T 0.05488 9 155 0.1382 1.3404616494341426E-01
X_706010_SNP T C 0.454 74 89 0.9445 9.4377795537195652E-01
X_706085_SNP C T 0.4591 73 86 0.9898 9.8957346094049170E-01
X_706140_SNP T C 0.1975 31 126 0.6869 6.8091463655371975E-01
X_706162_SNP A C 0.3106 50 111 0.6396 6.3465251890556595E-01
X_706164_SNP A G 0.1411 23 140 0.8383 8.3711933034785369E-01
X_706215_SNP A T 0.2013 31 123 0.3534 3.3596957871416078E-01
X_712057_INS GTTTAG G 0.06383 9 132 0.8134 8.0834010844702187E-01
X_712144_SNP A G 0.463 75 87 0.9853 9.8503846882439539E-01
X_712187_DEL T TT 0.1645 25 127 0.5923 5.8410874426529213E-01
X_712212_SNP T C 0.3975 64 97 0.8379 8.3612708166554761E-01
X_712408_SNP G A 0.142 23 139 0.7179 7.1637937377861738E-01
X_712696_SNP T A 0.09816 16 147 0.783 7.8077035316180554E-01
X_712698_SNP A G 0.06173 10 152 0.1226 1.1673326914785187E-01
X_712776_SNP A G 0.4568 74 88 0.9817 9.8142142299268553E-01
X_712779_SNP A G 0.1118 18 143 0.3816 3.7590518085406910E-01
X_712780_SNP A G 0.06098 10 154 0.1277 1.2608783500115628E-01
X_712797_SNP T C 0.4568 74 88 0.9119 9.1110412272817476E-01
X_712858_SNP G C 0.4451 73 91 0.9227 9.2190590201483757E-01
X_713014_SNP T C 0.07317 12 152 0.2272 2.2229388637302772E-01
X_713017_SNP G A 0.4753 77 85 0.8995 8.9797917366503344E-01
X_713071_SNP T C 0.475 76 84 0.9868 9.8648825860706435E-01
X_713340_SNP T C 0.4568 74 88 0.9836 9.8356798516165833E-01
X_713622_SNP T G 0.08025 13 149 0.2626 2.5466095428473068E-01
X_713948_SNP G A 0.07927 13 151 0.7313 7.2850825238346917E-01
X_714043_SNP A G 0.08075 13 148 0.3222 3.1446181504147297E-01
X_714312_DEL A ACTGTATAATACTAAAACTTCAA 0.3742 58 97 0.6796 6.7333914767206759E-01
X_714350_SNP A C 0.4601 75 88 0.9866 9.8640995832005685E-01
X_714412_INS CAA GC 0.1242 20 141 0.6769 6.7314803467262485E-01
X_714551_SNP G A 0.463 75 87 0.8276 8.2574038586778464E-01
X_714557_SNP G C 0.4472 72 89 0.939 9.3784848126504095E-01
X_714677_SNP A G 0.319 52 111 0.5758 5.7868274208040194E-01
X_714737_SNP C A 0.06748 11 152 0.2401 2.3372319841320077E-01
X_715205_SNP T C 0.06211 10 151 0.8053 8.0153067234468600E-01
X_715317_SNP T C 0.4528 72 87 0.9326 9.3122324814400348E-01
X_715361_SNP G A 0.463 75 87 0.9805 9.8021820112404623E-01
X_715838_SNP G T 0.09938 16 145 0.1103 1.0576899104270809E-01
X_716005_SNP A G 0.4437 71 89 0.9998 9.9983531926626856E-01
X_716131_SNP G A 0.3962 63 96 0.3876 3.7882544437182164E-01
X_716132_SNP T C 0.3951 64 98 0.3668 3.6182384370732845E-01
X_716237_SNP T G 0.3962 63 96 0.3368 3.2820138550464839E-01
X_716256_DEL T TCCACCAT 0.216 35 127 0.4819 4.7475518826571306E-01
X_716268_SNP A C 0.3106 50 111 0.4087 4.0247916507168180E-01
X_716379_SNP A G 0.441 71 90 0.9174 9.1584064178292013E-01
X_716587_SNP A T 0.06748 11 152 0.2356 2.2928529853284263E-01
X_716650_SNP A G 0.06748 11 152 0.166 1.6050838452784111E-01
X_716668_SNP T C 0.4625 74 86 0.982 9.8164351182693077E-01
X_716688_SNP A G 0.2956 47 112 0.4835 4.7378728434335349E-01
X_716728_SNP T G 0.3086 50 112 0.5673 5.6117624353249784E-01
X_716812_SNP T A 0.4625 74 86 0.8668 8.6483568310340209E-01
X_716813_SNP T A 0.4596 74 87 0.9013 9.0007527432744427E-01
X_716815_SNP C G 0.4596 74 87 0.9025 9.0123759411307391E-01
X_716820_SNP G A 0.4506 73 89 0.8759 8.7472288704862300E-01
X_716912_SNP A T 0.4534 73 88 0.8565 8.5480324054413170E-01
X_716923_SNP A G 0.06748 11 152 0.2453 2.3900947612833623E-01
X_717095_DEL G GGG 0.05031 8 151 0.6983 6.9592336647301867E-01
X_717243_SNP C G 0.4506 73 89 0.8711 8.7031576097984509E-01
X_717261_SNP A T 0.319 52 111 0.7755 7.7250468022745655E-01
X_717378_SNP A C 0.3106 50 111 0.7505 7.4743176487301555E-01
X_717403_SNP C T 0.25 40 120 0.3983 3.9443387336280378E-01
X_717404_SNP C A 0.2453 39 120 0.4107 3.9954292351173859E-01
X_717437_SNP C A 0.2375 38 122 0.6705 6.6520956356131022E-01
X_717525_SNP T G 0.06832 11 150 0.2484 2.3940089883193083E-01
X_717573_SNP C A 0.3803 54 88 0.8402 8.3114853359315921E-01
X_717602_SNP T C 0.3043 49 112 0.5683 5.6330144290819406E-01
X_717671_SNP A T 0.4512 74 90 0.9042 9.0314466173420394E-01
X_717733_SNP A G 0.4625 74 86 0.8479 8.4842198335364805E-01
X_717961_SNP A G 0.4591 73 86 0.9758 9.7553930785979992E-01
X_717966_SNP T C 0.4528 72 87 0.9482 9.4766989115821354E-01
X_717975_SNP T G 0.4562 73 87 0.8763 8.7519696422374382E-01
X_718410_SNP G C 0.4528 72 87 0.7659 7.6380486258288194E-01
X_718433_SNP T C 0.0679 11 151 0.8203 8.1806779466788992E-01
X_718443_SNP A C 0.07927 13 151 0.7996 7.9828358407077360E-01
X_718532_SNP G A 0.1635 26 133 0.3475 3.3629569619426836E-01
X_718644_SNP T G 0.4813 77 83 0.7319 7.2818383709276446E-01
X_718679_SNP T A 0.4329 71 93 0.9965 9.9650204075173088E-01
X_718706_SNP C T 0.1273 21 144 0.9959 9.9589604188054515E-01
X_718756_SNP T G 0.07317 12 152 0.8499 8.4831986601925502E-01
X_718782_SNP T G 0.4417 72 91 0.9572 9.5665420257442668E-01
X_718793_SNP T C 0.457 69 82 0.9462 9.4521519554035693E-01
X_718899_SNP A G 0.4417 72 91 0.7762 7.7475508888870326E-01
X_719080_SNP C T 0.4601 75 88 0.8324 8.3019554812398344E-01
X_719211_SNP T A 0.4136 67 95 0.8745 8.7248396586669508E-01
X_719245_DEL A AA 0.05063 8 150 0.2001 1.8779440723784036E-01
X_719254_SNP T C 0.281 43 110 0.205 1.8952326310723444E-01
X_719327_SNP C G 0.3272 53 109 0.325 3.1786388017546496E-01
X_719384_SNP T C 0.07317 12 152 0.5647 5.6059004749717523E-01
X_719395_SNP A G 0.07273 12 153 0.5595 5.5654372383792805E-01
X_719397_SNP A G 0.2919 47 114 0.3911 3.8269858902288079E-01
X_719440_SNP A G 0.3312 53 107 0.3434 3.3362620799547693E-01
X_719514_SNP A G 0.1534 25 138 0.06353 6.5391678197818826E-02
X_719596_SNP A C 0.1429 23 138 0.1832 1.7564407543658400E-01
X_719660_SNP T G 0.142 23 139 0.1528 1.5082655924423982E-01
X_719664_SNP T C 0.142 23 139 0.173 1.6657358078591378E-01
X_719753_SNP C G 0.325 52 108 0.3518 3.4103764821180627E-01
X_719881_SNP A G 0.2945 48 115 0.6314 6.2687422339816612E-01
X_719904_SNP G C 0.1549 22 120 0.2037 2.4281073536226683E-01
X_719964_SNP C T 0.454 74 89 0.4797 4.7402980784257032E-01
X_719990_SNP A G 0.3212 53 112 0.5249 5.2177445958685797E-01
X_720075_SNP T C 0.1481 24 138 0.1954 1.8796302731781045E-01
X_720126_SNP T C 0.07975 13 150 0.7124 7.1187889450586794E-01
X_720143_SNP T C 0.3106 50 111 0.5661 5.6134600983186778E-01
X_720145_SNP T G 0.4437 71 89 0.9612 9.6045174964093516E-01
X_720152_SNP A T 0.4573 75 89 0.5127 5.0822847165928930E-01
X_720182_INS TAAAATCGGAAGGAGGTTGTCCGTCTCA T 0.06475 9 130 0.3951 3.6347153194285575E-01
X_720183_INS CAAATCGGAAGGAGGTTGTCCGTCTCAC C 0.4467 67 83 0.4067 3.9551626767056536E-01
X_720217_SNP A G 0.319 52 111 0.4828 4.7802863663020090E-01
X_720230_SNP T G 0.06748 11 152 0.2334 2.2712531414408033E-01
X_720243_SNP T A 0.4295 67 89 0.9961 9.9602503759246952E-01
X_720347_SNP A G 0.05488 9 155 0.8088 8.0681450153686018E-01
X_720373_SNP T C 0.06707 11 153 0.2306 2.2571702528567728E-01
X_720400_SNP A C 0.2667 44 121 0.3355 3.3182734824808424E-01
X_720503_SNP T C 0.05405 8 140 0.7811 7.8998084191703877E-01
X_720511_SNP T C 0.09524 14 133 0.2796 2.9552119479075212E-01
X_720513_SNP A G 0.4762 70 77 0.7409 7.4869068691718088E-01
X_720531_SNP T A 0.3517 51 94 0.929 9.3084223728388793E-01
X_720541_SNP T A 0.2534 37 109 0.4929 5.0713621921875962E-01
X_720608_SNP G A 0.236 38 123 0.6215 6.1816164731428180E-01
X_721246_SNP G A 0.439 72 92 0.7907 7.8854103251778629E-01
X_721328_DEL A AAAGATAGCTTTAAT 0.07975 13 150 0.1956 1.8981017795130539E-01
X_721440_SNP G A 0.3019 48 111 0.8039 8.0160540383448098E-01
X_721447_DEL A AGG 0.268 41 112 0.5599 5.5180790417359293E-01
X_721451_SNP A T 0.3148 51 111 0.5754 5.6982490572219624E-01
X_721468_SNP G T 0.08025 13 149 0.2933 2.8637151414623907E-01
X_721633_SNP C G 0.07975 13 150 0.5218 5.1627393060728932E-01
X_729466_DEL A ATGAAAAGGTTGGGAAAACTT 0.2756 43 113 0.5499 5.4576929488199299E-01
X_729527_SNP C T 0.2988 49 115 0.584 5.8068012588350926E-01
X_729529_SNP T C 0.08025 13 149 0.1995 1.9304648913180489E-01
X_729547_SNP G A 0.2919 47 114 0.6143 6.0839858409509961E-01
X_729701_DEL C CTTCTC 0.06211 10 151 0.2375 2.2845480595825085E-01
X_729722_SNP C T 0.09091 15 150 0.3643 3.6066544869223260E-01
X_729729_SNP A C 0.075 12 148 0.4819 4.7743760092386833E-01
X_729766_SNP A G 0.06875 11 149 0.6963 6.9177162040421603E-01
X_729790_SNP T C 0.3165 50 108 0.5844 5.7777937602885021E-01
X_729791_SNP A C 0.2174 35 126 0.07795 7.3189606016998213E-02
X_729832_SNP C A 0.1053 16 136 0.1139 1.0327857086783077E-01
X_729835_SNP C G 0.141 22 134 0.2388 2.2961358011798827E-01
X_729926_SNP A T 0.3806 59 96 0.768 7.6884736615284155E-01
X_729940_SNP A G 0.06707 11 153 0.2306 2.2571702528567728E-01
X_729987_SNP T G 0.4753 77 85 0.8323 8.3095499308419596E-01
X_729990_SNP A G 0.4815 78 84 0.8356 8.3427490725019804E-01
X_730003_DEL A AA 0.3252 53 110 0.8167 8.1452965718772208E-01
X_730011_SNP G T 0.478 76 83 0.6528 6.4493516264955808E-01
X_730031_SNP G A 0.3312 53 107 0.8047 8.0064876298554533E-01
X_730055_INS ACA A 0.1812 27 122 0.2522 2.3053323791138125E-01
X_730130_SNP T G 0.3063 49 111 0.5141 5.0854066382938345E-01
X_730307_SNP G A 0.4074 66 96 0.7441 7.4025561491290737E-01
X_730364_SNP T G 0.434 69 90 0.7972 7.9409097096346881E-01
X_730365_SNP G C 0.4375 70 90 0.7284 7.2406435343084319E-01
X_730398_SNP T C 0.2795 45 116 0.5619 5.5627548604559651E-01
X_730410_SNP G A 0.3585 57 102 0.767 7.6161894662164487E-01
X_730799_SNP T C 0.3889 63 99 0.5363 5.2946287213919452E-01
X_730867_SNP A G 0.09375 15 145 0.2947 2.9448312975109314E-01
X_730930_SNP T C 0.2469 40 122 0.3508 3.4638392223830183E-01
X_730971_SNP T C 0.1812 29 131 0.9376 9.3772686458355003E-01
X_731148_SNP A G 0.06173 10 152 0.5242 5.1731753314704854E-01
X_731184_SNP T C 0.07317 12 152 0.5647 5.6059004749717523E-01
X_731247_SNP T C 0.1227 20 143 0.8304 8.2817622007521297E-01
X_731248_SNP T C 0.128 21 143 0.8765 8.7520833527983433E-01
X_731375_SNP C G 0.07273 12 153 0.9136 9.1291764587278401E-01
X_731389_SNP T C 0.122 20 144 0.9524 9.5190428674274452E-01
X_731454_SNP C G 0.07317 12 152 0.9103 9.0933593526155110E-01
X_731561_SNP C A 0.4037 65 96 0.92 9.2100840381555482E-01
X_731621_SNP T G 0.2866 45 112 0.8773 8.7451225450467363E-01
X_731682_SNP G C 0.1812 29 131 0.6539 6.5056447950398644E-01
X_731735_SNP C A 0.2364 39 126 0.5024 4.9915258822225028E-01
X_731902_SNP A G 0.1938 31 129 0.6608 6.5447053131200650E-01
X_732158_SNP T A 0.05 8 152 0.5791 5.7448367820250112E-01
X_732233_SNP A G 0.06748 11 152 0.2245 2.1912544475996099E-01
X_732284_INS AAAAGGAA T 0.0559 9 152 0.3772 3.7076225609508784E-01
X_732290_SNP T C 0.06211 10 151 0.3518 3.4587829519432101E-01
X_732530_SNP A G 0.05882 9 144 0.9497 9.4866857653543935E-01
X_732723_SNP G C 0.2025 33 130 0.7021 6.9840598184910652E-01
X_732728_SNP A C 0.4841 76 81 0.8238 8.2107575937572985E-01
X_732744_SNP G T 0.195 31 128 0.6867 6.8275647217675828E-01
X_732867_SNP T G 0.2938 47 113 0.5539 5.4649741187754775E-01
X_732898_SNP G A 0.06135 10 153 0.1785 1.7272227383097061E-01
X_732899_SNP T A 0.05556 9 153 0.1187 1.1299562927156026E-01
X_732999_DEL G GTAAGTG 0.06707 11 153 0.4628 4.5828646899573389E-01
X_733036_SNP A G 0.3025 49 113 0.7417 7.3784438988773260E-01
X_733109_SNP A G 0.3152 52 113 0.7387 7.3678467815783200E-01
X_733116_SNP A G 0.3168 51 110 0.8781 8.7624465037929289E-01
X_733137_SNP A C 0.3913 63 98 0.6467 6.4239951341067447E-01
X_733259_DEL T TGTA 0.1859 29 127 0.7871 7.8220381484844059E-01
X_733498_SNP C T 0.4969 79 80 0.9083 9.0670599124194051E-01
X_733533_SNP A T 0.4877 79 83 0.6526 6.5404094548165082E-01
X_733760_SNP C A 0.3043 49 112 0.7094 7.0415663904182058E-01
X_733768_SNP T A 0.4815 78 84 0.8093 8.0626534210026124E-01
X_733812_SNP C T 0.4877 79 83 0.7869 7.8374881163455168E-01
X_733829_SNP A T 0.06667 11 154 0.5456 5.4252006629243033E-01
X_733862_SNP T C 0.441 71 90 0.9992 9.9916349876715305E-01
X_733976_SNP T C 0.06707 11 153 0.54 5.3593287344361751E-01
X_734044_SNP C T 0.4907 79 82 0.8055 8.0216722573127708E-01
X_734132_SNP C T 0.06098 10 154 0.1722 1.6765622239687294E-01
X_734173_SNP A G 0.5 80 80 0.804 8.0018076747328304E-01
X_734202_SNP A G 0.1296 21 141 0.3875 3.8198165361458847E-01
X_734203_SNP G T 0.4969 79 80 0.7421 7.3567655725581416E-01
X_734265_SNP C T 0.2767 44 115 0.4607 4.5412508292943343E-01
X_734547_SNP A T 0.1341 22 142 0.4467 4.4223961136873080E-01
X_734664_SNP A T 0.4908 80 83 0.7282 7.2475810849777522E-01
X_734666_SNP C T 0.3006 49 114 0.6983 6.9465913964121939E-01
X_734670_SNP T A 0.2963 48 114 0.6558 6.5072185127282822E-01
X_734698_SNP T C 0.1227 20 143 0.332 3.2572371248156251E-01
X_734850_DEL T TGTACTGCCAA 0.06098 10 154 0.5513 5.4703305395516644E-01
X_734930_SNP T C 0.2945 48 115 0.6099 6.0574812647941934E-01
X_735313_SNP T C 0.3006 49 114 0.5256 5.2298362701399093E-01
X_735340_SNP G C 0.08176 13 146 0.4047 4.0017255873775470E-01
X_735363_SNP T C 0.2812 45 115 0.8103 8.0734184103834394E-01
X_735468_SNP C A 0.4968 78 79 0.8859 8.8380294586204988E-01
X_735523_SNP A T 0.2037 33 129 0.9945 9.9441052139890462E-01
X_735559_SNP G C 0.1988 32 129 0.9356 9.3446546331137159E-01
X_735573_SNP T C 0.1925 31 130 0.9222 9.2079599860152384E-01
X_735574_SNP C T 0.2025 33 130 0.9992 9.9915245146955201E-01
X_735616_SNP C A 0.4969 81 82 0.7799 7.7804371668615502E-01
X_735623_INS AT A 0.2581 40 115 0.6845 6.7953152807191586E-01
X_735656_SNP C A 0.3 48 112 0.6973 6.9157753156039636E-01
X_735674_SNP T C 0.06061 10 155 0.1365 1.3353523838854697E-01
X_736135_SNP T G 0.3598 59 105 0.428 4.2398762465011142E-01
X_736250_SNP G A 0.5 80 80 0.5605 5.5479485254391947E-01
X_736251_SNP T A 0.05488 9 155 0.4731 4.6854565897914779E-01
X_736481_SNP A T 0.5 80 80 0.7719 7.6819910573836536E-01
X_736530_SNP G A 0.478 76 83 0.658 6.5277334579461410E-01
X_736603_SNP T G 0.4843 77 82 0.8612 8.5936010699784715E-01
X_736751_SNP A C 0.05455 9 156 0.6917 6.8942320620756659E-01
X_736778_SNP C T 0.4969 80 81 0.7319 7.2753559146303026E-01
X_736838_SNP G A 0.4937 78 80 0.8209 8.1788858611225446E-01
X_736851_SNP A C 0.4938 79 81 0.6559 6.4892675173835057E-01
X_736889_SNP G T 0.4907 79 82 0.5461 5.4829119080932309E-01
X_736948_SNP G C 0.4907 79 82 0.6833 6.8089949326964749E-01
X_736949_SNP T C 0.4843 77 82 0.6293 6.2496584475266936E-01
X_736956_INS TT T 0.4641 71 82 0.4903 4.8023822309953679E-01
X_737034_SNP C T 0.4969 81 82 0.6002 5.9545667088938492E-01
X_737044_SNP A G 0.4969 80 81 0.7286 7.2670109976486386E-01
X_737122_SNP A C 0.4847 79 84 0.435 4.3024337119206713E-01
X_737266_SNP T C 0.2945 48 115 0.6421 6.3769910642553040E-01
X_737294_SNP A G 0.443 70 88 0.4514 4.5032050791204548E-01
X_737295_SNP A G 0.4465 71 88 0.2745 2.8454776629325951E-01
X_737374_SNP C T 0.4625 74 86 0.6415 6.3784580309499228E-01
X_737404_SNP A T 0.4437 67 84 0.797 7.9254641065169507E-01
X_737435_SNP A C 0.4636 70 81 0.9351 9.3374717942642660E-01
X_737543_SNP C T 0.4467 67 83 0.8275 8.3400533301599455E-01
X_737615_SNP C G 0.4654 74 85 0.8288 8.2602155293384816E-01
X_737651_SNP C T 0.4626 68 79 0.9027 8.9926451105352001E-01
X_737669_SNP A T 0.4416 68 86 0.8752 8.7265599777916425E-01
X_737680_SNP G T 0.4408 67 85 0.9259 9.2405164703082154E-01
X_737709_SNP C A 0.4467 67 83 0.8084 8.0141291553545635E-01
X_737712_SNP T A 0.4437 67 84 0.8278 8.2177560368364655E-01
X_737715_SNP T A 0.44 66 84 0.7992 7.9241095021366481E-01
X_737728_SNP C T 0.4371 66 85 0.9049 9.0223908584773593E-01
X_737746_SNP A G 0.4444 68 85 0.6287 6.1788074998591824E-01
X_737756_SNP G T 0.4497 67 82 0.6591 6.4416028460500807E-01
X_737784_SNP T C 0.06173 10 152 0.1294 1.2569034256029665E-01
X_737814_SNP T C 0.443 70 88 0.7469 7.4270179121693736E-01
X_737875_SNP A T 0.2901 47 115 0.7652 7.6331442146331074E-01
X_737911_SNP G A 0.462 73 85 0.7584 7.5369071784188091E-01
X_737945_SNP C T 0.4688 75 85 0.8152 8.1259318949153603E-01
X_737946_SNP A T 0.462 73 85 0.7247 7.2025348160595659E-01
X_737958_SNP C G 0.4658 75 86 0.7294 7.2618019155164992E-01
X_737969_SNP C T 0.4658 75 86 0.7687 7.6587684084442753E-01
X_737970_SNP G T 0.472 76 85 0.8302 8.2898608484029968E-01
X_737997_SNP A G 0.3789 61 100 0.9816 9.8136291273217358E-01
X_738101_SNP T C 0.08589 14 149 0.5994 5.9703313447952822E-01
X_738244_SNP A C 0.06211 10 151 0.6159 6.1901064454135990E-01
X_738292_SNP A G 0.4188 67 93 0.3659 3.6127414093694687E-01
X_738301_SNP A G 0.4151 66 93 0.3893 3.8273368373037531E-01
X_738431_SNP C T 0.481 76 82 0.9965 9.9648684910592422E-01
X_738488_SNP A G 0.3962 63 96 0.953 9.5322568864373958E-01
X_738531_SNP A G 0.08537 14 150 0.6041 6.0275311610127780E-01
X_738697_SNP G A 0.2099 34 128 0.5535 5.4963158697007319E-01
X_738699_SNP C T 0.2147 35 128 0.5579 5.5530521611661454E-01
X_738847_SNP C A 0.4074 66 96 0.3872 3.8396866891441783E-01
X_738902_SNP C T 0.4841 76 81 0.8608 8.5801651253861455E-01
X_739091_SNP G A 0.2037 33 129 0.6562 6.5771257385375559E-01
X_739172_SNP G A 0.2062 33 127 0.9764 9.7596203299900608E-01
X_739178_SNP T C 0.2013 32 127 0.9704 9.6968394649352030E-01
X_739239_SNP T G 0.2125 34 126 0.9234 9.2207215101175255E-01
X_739262_SNP G T 0.2062 33 127 0.9744 9.7385660801465268E-01
X_739470_SNP C G 0.2147 35 128 0.954 9.5346047912249576E-01
X_739491_SNP T C 0.1463 24 140 0.4046 3.9966310195916888E-01
X_739558_SNP A G 0.2722 43 115 0.9351 9.3359192912980393E-01
X_739560_SNP T A 0.2468 39 119 0.8161 8.1233410117497629E-01
X_739576_SNP T A 0.4845 78 83 0.9214 9.2005470898952857E-01
X_739608_SNP T G 0.1553 25 136 0.4356 4.2724794860980697E-01
X_739627_SNP A G 0.07432 11 137 0.596 5.8144677901249375E-01
X_739630_SNP G A 0.3793 55 90 0.752 7.4171504334939131E-01
X_739633_SNP C G 0.05063 8 150 0.7825 7.8305123595697612E-01
X_739644_SNP T C 0.1605 26 136 0.4473 4.4179871063598297E-01
X_739661_DEL C CTTAAAC 0.1895 29 124 0.6701 6.6356640560177249E-01
X_739840_SNP T C 0.2485 41 124 0.9726 9.7242585695170303E-01
X_739958_SNP T A 0.4601 75 88 0.9864 9.8618247199542020E-01
X_739969_DEL A AG 0.4248 65 88 0.9251 9.2237365393182413E-01
X_739994_SNP T C 0.3988 65 98 0.7376 7.3441490140904575E-01
X_740002_SNP C T 0.4024 66 98 0.7799 7.7759911117876968E-01
X_740080_SNP G A 0.06061 10 155 0.5629 5.5992435202602886E-01
X_740082_SNP T G 0.3988 65 98 0.718 7.1474055992453067E-01
X_740125_SNP C T 0.454 74 89 0.9402 9.3940082702339955E-01
X_740199_SNP T A 0.4012 65 97 0.847 8.4475051249682798E-01
X_740853_DEL G GGAAT 0.3961 61 93 0.8024 7.9472975900030396E-01
X_740957_SNP T C 0.3333 54 108 0.5228 5.1616767148293419E-01
X_740965_SNP T C 0.05625 9 151 0.4337 4.2392447773140873E-01
X_741140_SNP T C 0.1835 29 129 0.9076 9.0604903163651807E-01
X_741265_SNP A G 0.3987 61 92 0.9426 9.4025882979147524E-01
X_741269_SNP C T 0.3986 59 89 0.832 8.2556095435049981E-01
X_741425_SNP C T 0.4658 75 86 0.8207 8.1862723359706657E-01
X_741618_SNP G A 0.4375 70 90 0.9445 9.4335778059040798E-01
X_741810_SNP T A 0.2284 37 125 0.8735 8.7192510675977630E-01
X_741864_SNP T C 0.09202 15 148 0.8589 8.5699718676821801E-01
X_741872_SNP T C 0.08642 14 148 0.9983 9.9824002853526606E-01
X_742165_SNP G A 0.06748 11 152 0.2362 2.3033499679357394E-01
X_742368_SNP G T 0.3375 54 106 0.7855 7.8214567231929200E-01
X_742478_SNP C T 0.06061 10 155 0.5629 5.5992435202602886E-01
X_742505_SNP T C 0.179 29 133 0.8601 8.5917400942914224E-01
X_742577_SNP C A 0.1646 26 132 0.8906 8.8856894932284136E-01
X_743044_SNP T C 0.06707 11 153 0.2306 2.2571702528567728E-01
X_743091_SNP C T 0.06173 10 152 0.3799 3.7446080332801279E-01
X_743195_SNP T G 0.07407 12 150 0.7522 7.4857020251872974E-01
X_743216_SNP T C 0.2901 47 115 0.3418 3.3714516265188865E-01
X_743247_SNP T C 0.2209 36 127 0.5432 5.3795198269081945E-01
X_743261_SNP T C 0.3395 55 107 0.5612 5.5661491263347762E-01
X_743381_SNP C T 0.2062 33 127 0.5834 5.7715451255214489E-01
X_743392_SNP T G 0.09202 15 148 0.5017 5.0083023049919739E-01
X_743412_SNP G A 0.4356 71 92 0.7394 7.3605498538860559E-01
X_743513_SNP G T 0.35 56 104 0.4693 4.5961448793571691E-01
X_743535_SNP G C 0.09146 15 149 0.5059 5.0138774705428402E-01
X_743584_SNP A T 0.2469 40 122 0.5054 5.0012328601389844E-01
X_743604_SNP A C 0.3395 55 107 0.787 7.8387435034176089E-01
X_743728_SNP T C 0.4313 69 91 0.5914 5.8320358697340913E-01
X_743838_DEL C CC 0.2055 30 116 0.7298 7.1866981848507083E-01
X_744163_SNP G T 0.1218 19 137 0.5144 5.0330414608764618E-01
X_744238_SNP T C 0.1043 17 146 0.3332 3.3184084480139153E-01
X_744269_SNP C T 0.07927 13 151 0.3654 3.6031631930291586E-01
X_744282_SNP G T 0.08537 14 150 0.4127 4.0781181127946953E-01
X_744304_SNP G C 0.08485 14 151 0.4069 4.0327759185465328E-01
X_744348_SNP A G 0.05556 9 153 0.0189 1.7888603848098084E-02
X_744394_SNP A G 0.2138 34 125 0.4551 4.4403248705647802E-01
X_744396_SNP G A 0.1595 26 137 0.8126 8.1009499949016639E-01
X_744438_SNP A G 0.1227 20 143 0.5755 5.7039150743801859E-01
X_744493_SNP G A 0.1235 20 142 0.7968 7.9434965679618719E-01
X_744531_INS TATCAAT T 0.3533 53 97 0.6398 6.2370758007677485E-01
X_744619_SNP C A 0.3727 60 101 0.9958 9.9567266814583477E-01
X_744636_SNP C T 0.2988 49 115 0.8334 8.3169311065400686E-01
X_744653_SNP A G 0.3827 62 100 0.8643 8.6265376548601991E-01
X_744681_SNP A T 0.07879 13 152 0.5568 5.5379798857277840E-01
X_744684_SNP G T 0.07317 12 152 0.4517 4.4719509995138185E-01
X_744742_INS GTTTT G 0.2821 44 112 0.7025 6.9435435896556041E-01
X_744743_SNP T A 0.07407 12 150 0.4354 4.2824891515116181E-01
X_744828_SNP C T 0.2609 42 119 0.8066 8.0580591670468937E-01
X_745055_SNP C G 0.3899 62 97 0.7011 7.0448426120694108E-01
X_745219_SNP C T 0.06748 11 152 0.1961 1.9010425773223960E-01
X_745270_SNP A T 0.1824 29 130 0.7718 7.7069328620035527E-01
X_745294_SNP A C 0.2099 34 128 0.644 6.4089580212837238E-01
X_745295_SNP A T 0.4099 66 95 0.8122 8.0863823634716758E-01
X_745303_DEL A AGA 0.05521 9 154 0.6691 6.6514272748416881E-01
X_745357_SNP A C 0.2667 44 121 0.8963 8.9546654849113316E-01
X_745379_SNP A G 0.2593 42 120 0.7499 7.4658415674674006E-01
X_745485_DEL T TCCTAGT 0.2166 34 123 0.9409 9.3936025295333347E-01
X_745539_SNP G C 0.05488 9 155 0.5796 5.7555106955861191E-01
X_745568_SNP G T 0.06098 10 154 0.5111 5.0700890031593759E-01
X_745718_SNP G A 0.1187 19 141 0.5057 5.0264758948045163E-01
X_746031_SNP T G 0.1914 31 131 0.8497 8.4778037072092649E-01
X_746103_SNP G A 0.05488 9 155 0.5479 5.4363222905491360E-01
X_746104_SNP A C 0.06061 10 155 0.5629 5.5992435202602886E-01
X_746241_SNP G A 0.4049 66 97 0.6333 6.2893406404029717E-01
X_746242_SNP C A 0.05488 9 155 0.529 5.2461405393914329E-01
X_746337_SNP A C 0.05556 9 153 0.1194 1.1366410480308164E-01
X_746401_SNP T G 0.08861 14 144 0.7227 7.2130998823528825E-01
X_746466_SNP G C 0.3889 63 99 0.7927 7.9017561450355278E-01
X_746527_SNP T C 0.22 33 117 0.6993 6.9280625215957425E-01
X_746585_SNP G T 0.3913 63 98 0.6179 6.1120955304109448E-01
X_746669_SNP C A 0.3851 62 99 0.6171 6.1027670682803725E-01
X_746701_SNP T C 0.4 64 96 0.6177 6.1006569472086580E-01
X_746707_SNP G A 0.2 32 128 0.8934 8.9178238825266387E-01
X_746725_SNP T C 0.2885 45 111 0.6999 6.9090234957584107E-01
X_746862_SNP G T 0.3812 61 99 0.6081 6.0022399640932222E-01
X_746869_SNP A G 0.0559 9 152 0.1185 1.1170149027911624E-01
X_746917_SNP G T 0.1098 18 146 0.4714 4.6705757038090878E-01
X_746933_SNP C T 0.3951 64 98 0.6668 6.6180984304010959E-01
X_747021_SNP A C 0.3867 58 92 0.6038 5.9778248141565116E-01
X_747030_SNP C T 0.4177 66 92 0.4682 4.5736068116648931E-01
X_747078_SNP T G 0.09816 16 147 0.8646 8.6436004695680146E-01
X_747202_SNP G T 0.1104 18 145 0.5468 5.4967598670738860E-01
X_747289_SNP C A 0.3082 49 110 0.1741 1.8308264961308263E-01
X_747338_SNP C T 0.3208 51 108 0.2076 1.9942872654698451E-01
X_747576_SNP G A 0.2795 45 116 0.3515 3.4380533972197280E-01
X_747586_SNP T G 0.07362 12 151 0.9451 9.4472166808073221E-01
X_747675_SNP T A 0.3718 58 98 0.4631 4.5236907815988892E-01
X_747776_SNP G T 0.1037 17 147 0.5398 5.3541726799868772E-01
X_747933_SNP T C 0.1939 32 133 0.9234 9.2285650449394074E-01
X_748280_SNP C T 0.4088 65 94 0.6251 6.2166389845130010E-01
X_748313_SNP C T 0.3975 64 97 0.6034 5.9850279229052061E-01
X_748391_SNP A C 0.05556 9 153 0.6844 6.8111610235423781E-01
X_748539_SNP T C 0.06135 10 153 0.1641 1.5870256110863212E-01
X_748848_SNP C T 0.06173 10 152 0.1685 1.6174047049140683E-01
X_749036_SNP A G 0.07317 12 152 0.151 1.4680251833662439E-01
X_749095_SNP A G 0.4342 66 86 0.5331 5.1842780103252006E-01
X_749179_SNP G T 0.2025 32 126 0.954 9.5338683002707914E-01
X_749355_SNP T G 0.2795 45 116 0.3905 3.8323761545698820E-01
X_749370_INS CCTGC C 0.4395 69 88 0.5505 5.4240848006750231E-01
X_749430_INS TTGCCGCTGATCTTACTCCCAC T 0.4601 75 88 0.3986 3.9221019177308258E-01
X_749472_SNP C T 0.05556 9 153 0.2808 2.7532736085240606E-01
X_749623_SNP G A 0.09877 16 146 0.6163 6.1372731522319490E-01
X_749825_SNP A G 0.3875 62 98 0.5286 5.1972447716641179E-01
X_749840_SNP A T 0.1472 24 139 0.705 7.0218117178824568E-01
X_749843_SNP G A 0.2209 36 127 0.5914 5.8788970348330005E-01
X_749847_SNP G A 0.2147 35 128 0.5907 5.8575721831916527E-01
X_749862_SNP C A 0.1338 21 136 0.4628 4.5556987920651115E-01
X_749963_INS CTTCAGC C 0.2576 34 98 0.8848 8.8054032423303097E-01
X_750266_DEL G AA 0.179 29 133 0.5696 5.6342475975826734E-01
X_750345_INS ATGTA A 0.1812 29 131 0.5035 4.9515852129664428E-01
X_750383_INS CAAAGGACACTTTGCC C 0.118 19 142 0.9945 9.9441413046420424E-01
X_750394_SNP G C 0.1288 21 142 0.953 9.5267741682810969E-01
X_750417_SNP T A 0.1242 20 141 0.6229 6.2311698567523965E-01
X_750441_SNP T C 0.1235 20 142 0.9019 9.0101306113306179E-01
X_750513_SNP A T 0.1914 31 131 0.7582 7.5563967912889884E-01
X_750520_SNP A G 0.1049 17 145 0.8414 8.3902459275528585E-01
X_750624_SNP A G 0.1159 19 145 0.8139 8.1203205952321467E-01
X_750675_SNP T C 0.1572 25 134 0.534 5.2423549765339117E-01
X_750773_SNP T G 0.4037 65 96 0.4222 4.1487341627201746E-01
X_750777_SNP A G 0.4012 65 97 0.4051 3.9748476434908553E-01
X_750823_SNP A T 0.4025 64 95 0.4657 4.5734669616366930E-01
X_751068_SNP A T 0.4679 73 83 0.8936 8.9062751843762367E-01
X_751106_SNP C A 0.3924 62 96 0.5244 5.1601585929690308E-01
X_751108_SNP G C 0.08589 14 149 0.1424 1.3965289704976747E-01
X_751139_SNP A G 0.1098 18 146 0.7882 7.8596660453143741E-01
X_751306_SNP C T 0.06707 11 153 0.2306 2.2571702528567728E-01
X_751473_DEL G GG 0.1825 25 112 0.5335 5.1119031851396934E-01
X_751669_SNP T C 0.06211 10 151 0.1621 1.5495717233280315E-01
X_751677_SNP A G 0.0559 9 152 0.1162 1.1008882577456280E-01
X_751729_SNP G C 0.1118 18 143 0.9369 9.3593075484541255E-01
X_751802_SNP G A 0.1062 17 143 0.4421 4.6436618409599340E-01
X_751861_SNP C T 0.3827 62 100 0.4488 4.4387682761291070E-01
X_751889_SNP T G 0.05455 9 156 0.7207 7.1868295591540576E-01
X_751955_SNP G A 0.3694 58 99 0.3676 3.5493339083519881E-01
X_751994_DEL G GG 0.1013 16 142 0.7896 7.8519141654947078E-01
X_752098_SNP C T 0.3718 58 98 0.3911 3.7816753767924771E-01
X_752119_SNP A G 0.1728 28 134 0.5202 5.1332691566019939E-01
X_752373_SNP C A 0.3187 51 109 0.8621 8.6259910369932979E-01
X_752480_SNP T A 0.4625 74 86 0.4943 4.9010092974936226E-01
X_752512_SNP G C 0.1863 30 131 0.7411 7.3750614084694077E-01
X_752527_INS CTATC C 0.08228 13 145 0.5353 5.2675419500140319E-01
X_752553_SNP T A 0.08589 14 149 0.8697 8.6887803383525530E-01
X_752657_SNP A C 0.07407 12 150 0.3246 3.1684135845140537E-01
X_752661_SNP A C 0.06289 10 149 0.3821 3.7089195298142308E-01
X_752663_SNP G A 0.075 12 148 0.3297 3.1937926020318796E-01
X_752666_SNP T C 0.172 27 130 0.4721 4.6491520432326683E-01
X_752667_SNP G A 0.2013 31 123 0.4313 4.1881023014689767E-01
X_752676_SNP C T 0.2774 43 112 0.4027 3.9658982524451203E-01
X_752749_SNP A G 0.1863 30 131 0.5927 5.8853870424691879E-01
X_753131_SNP G A 0.2025 33 130 0.6964 6.9340144908485979E-01
X_753282_INS CC C 0.172 27 130 0.8627 8.5931985577409198E-01
X_753544_SNP T C 0.1227 20 143 0.696 6.9207819973049878E-01
X_753615_SNP C G 0.1173 19 143 0.7761 7.7257073828461698E-01
X_753716_INS GTGTTGCTG G 0.3937 63 97 0.5791 5.7493996984981433E-01
X_753724_SNP C T 0.3962 63 96 0.6004 5.9534036525408807E-01
X_753746_INS TCCGCT T 0.3822 60 97 0.5776 5.6959263156565831E-01
X_753789_SNP T A 0.0625 10 150 0.4136 4.0534062764808887E-01
X_753794_SNP A G 0.07407 12 150 0.3343 3.2631396227387910E-01
X_753967_SNP C T 0.1098 18 146 0.7882 7.8596660453143741E-01
X_753976_SNP T C 0.1152 19 146 0.8237 8.2240129104926152E-01
X_754108_INS TATAAT T 0.1208 18 131 0.3927 3.7861300964710620E-01
X_754179_SNP C T 0.1098 18 146 0.745 7.4250412639200525E-01
X_754186_SNP A G 0.1152 19 146 0.8237 8.2240129104926152E-01
X_754195_SNP C T 0.375 60 100 0.3031 2.9800495268412452E-01
X_754203_SNP C T 0.1801 29 132 0.8232 8.2022129448206960E-01
X_754206_SNP A C 0.1852 30 132 0.8013 7.9857071462779705E-01
X_754245_SNP T C 0.05556 9 153 0.1818 1.7473961838006047E-01
X_754724_SNP A T 0.2342 37 121 0.4332 4.3120711715836069E-01
X_754746_SNP C G 0.3988 65 98 0.5296 5.2390763016764297E-01
X_754747_SNP C T 0.4114 65 93 0.4629 4.5352318753832421E-01
X_754766_SNP A T 0.1235 20 142 0.5059 4.9929327053412698E-01
X_754852_SNP C T 0.3924 62 96 0.3965 3.8609863149323520E-01
X_754876_SNP T C 0.3988 65 98 0.5419 5.3636024417682715E-01
X_754913_SNP C T 0.323 52 109 0.9648 9.6458129761708966E-01
X_754947_SNP A G 0.3129 51 112 0.7884 7.8812101415047697E-01
X_754978_SNP C G 0.3446 51 97 0.402 3.8658675930126618E-01
X_755013_SNP G T 0.3688 59 101 0.3186 3.1115016894457981E-01
X_755083_SNP G A 0.323 52 109 0.8543 8.5435104707504417E-01
X_755117_SNP T C 0.09877 16 146 0.667 6.6412418311391908E-01
X_755118_SNP T A 0.1152 19 146 0.8237 8.2240129104926152E-01
X_755138_SNP G A 0.3885 61 96 0.5084 5.1102819639205932E-01
X_755196_SNP A C 0.3975 64 97 0.4545 4.5531731444001677E-01
X_755244_SNP C A 0.06135 10 153 0.5013 4.9610283692581647E-01
X_755254_SNP A T 0.3822 60 97 0.3194 3.1146351762564861E-01
X_755259_SNP C A 0.3962 63 96 0.5605 5.5573208912662775E-01
X_755473_SNP C T 0.3924 62 96 0.4266 4.1889896080384681E-01
X_755629_SNP A T 0.1139 18 140 0.1306 1.2431385811445983E-01
X_755697_SNP T A 0.3585 57 102 0.8196 8.2031377510598757E-01
X_755708_SNP G A 0.3734 59 99 0.5619 5.5542091753510647E-01
X_755877_SNP T G 0.1091 18 147 0.7039 7.0170194141963449E-01
X_755916_SNP A C 0.3951 64 98 0.663 6.6436464633114156E-01
X_755951_SNP C A 0.3899 62 97 0.6436 6.3657335562378381E-01
X_755973_SNP T A 0.3851 62 99 0.6919 6.8814269980212606E-01
X_756015_SNP A G 0.0679 11 151 0.2106 2.0329692661195575E-01
X_756038_SNP G A 0.07317 12 152 0.2809 2.7580575021054887E-01
X_756067_SNP A G 0.06748 11 152 0.2272 2.2098429818054621E-01
X_756084_SNP T G 0.3082 49 110 0.8805 8.7854237704456872E-01
X_756174_SNP G A 0.4136 67 95 0.5538 5.4759774718608423E-01
X_756176_SNP C G 0.4012 65 97 0.5571 5.5289439176345345E-01
X_756179_SNP C G 0.3937 63 97 0.4433 4.3554073020013839E-01
X_756180_SNP C G 0.3861 61 97 0.6969 6.9181650570381681E-01
X_756219_SNP A G 0.07927 13 151 0.7487 7.4606549191790872E-01
X_756247_SNP C G 0.1677 27 134 0.5305 5.3221494451380047E-01
X_756291_SNP T G 0.1515 25 140 0.8662 8.6520668535732548E-01
X_756413_SNP A G 0.1258 20 139 0.7776 7.7263436839312916E-01
X_756425_SNP C T 0.3885 61 96 0.459 4.5935367722116038E-01
X_756633_SNP G A 0.284 46 116 0.6683 6.6333876676895431E-01
X_756660_SNP C G 0.327 52 107 0.8196 8.1554931310741374E-01
X_756684_DEL C CCT 0.05625 9 151 0.9509 9.5093754749428150E-01
X_756704_SNP T C 0.3478 56 105 0.7935 7.9095694383842052E-01
X_756739_SNP T A 0.08537 14 150 0.3263 3.2124973809226276E-01
X_756777_SNP T A 0.3688 59 101 0.9803 9.8023033099955004E-01
X_756780_SNP T C 0.3642 59 103 0.9611 9.6073821149646121E-01
X_757043_SNP T C 0.06748 11 152 0.2111 2.0514409335587469E-01
X_757069_SNP C T 0.0875 14 146 0.5507 5.4376453051170870E-01
X_757078_SNP T C 0.07362 12 151 0.2597 2.5814990635324109E-01
X_757090_SNP T C 0.3416 55 106 0.7365 7.3171724281073358E-01
X_757156_SNP C T 0.07362 12 151 0.2734 2.6787249909959288E-01
X_757286_SNP G A 0.05455 9 156 0.2875 2.8388161016741964E-01
X_757318_SNP G A 0.4012 65 97 0.3371 3.3151290071054029E-01
X_757357_SNP T C 0.2278 36 122 0.4946 4.8306347863386134E-01
X_757373_SNP C A 0.4013 63 94 0.1598 1.5232627606521632E-01
X_757384_DEL G GGATTCTTGTGGTTAAG 0.1126 17 134 0.3483 3.6775266382660221E-01
X_757428_SNP T C 0.1429 23 138 0.6657 6.6249621507079159E-01
X_757521_SNP G A 0.3291 52 106 0.3817 3.7240712462972136E-01
X_757642_DEL C CGCACAGGAC 0.1149 17 131 0.6704 6.6139525157375134E-01
X_757741_INS ATTCGGGCGGGA A 0.2302 32 107 0.2989 2.7331598348547925E-01
X_757844_SNP C A 0.06098 10 154 0.8317 8.3065819428306886E-01
X_758364_SNP A G 0.07362 12 151 0.5535 5.4862933747154607E-01
X_758445_SNP A T 0.1043 17 146 0.496 4.9027405431101623E-01
X_758470_SNP G C 0.09877 16 146 0.4283 4.2129551170782154E-01
X_758578_INS GTA C 0.1677 27 134 0.94 9.3924117866335033E-01
X_758679_SNP T A 0.1091 18 147 0.5499 5.4687484906436201E-01
X_758684_INS GTCCG G 0.0566 9 150 0.228 2.2110080921228381E-01
X_758878_SNP A G 0.1006 16 143 0.9213 9.1936960580410665E-01
X_758967_SNP T C 0.2422 39 122 0.3792 3.7968609549885746E-01
X_759065_SNP A C 0.09202 15 148 0.5447 5.4228518059803099E-01
X_759079_SNP T C 0.09202 15 148 0.7633 7.6210228150408310E-01
X_759112_SNP C G 0.3585 57 102 0.3307 3.1883392243706798E-01
X_759170_SNP C A 0.2562 41 119 0.2945 2.8404909407648316E-01
X_759172_SNP C T 0.2484 40 121 0.3301 3.2125260423009971E-01
X_759182_DEL A ACAGA 0.2484 40 121 0.3642 3.5723890396138458E-01
X_759194_SNP A T 0.2531 41 121 0.3099 3.0332371795235591E-01
X_759196_DEL GGC TTATG 0.2622 43 121 0.275 2.6995745625726841E-01
X_759242_DEL AACG TGCTC 0.07362 12 151 0.2774 2.7103792394848925E-01
X_759298_SNP C A 0.2453 39 120 0.3743 3.7329184320282605E-01
X_759512_SNP G A 0.1902 31 132 0.6497 6.4546877329840568E-01
X_759534_SNP C T 0.1951 32 132 0.5945 5.9057064272204385E-01
X_759566_SNP G T 0.1914 31 131 0.6567 6.5159004356519779E-01
X_759637_SNP A C 0.1779 29 134 0.4586 4.5242436422574339E-01
X_759671_DEL A AT 0.2733 44 117 0.6675 6.6216392988476325E-01
X_759752_SNP G A 0.358 58 104 0.3549 3.4719001955915552E-01
X_759770_SNP T C 0.06832 11 150 0.2204 2.1245648238522330E-01
X_759781_SNP T A 0.2883 47 116 0.7541 7.5136562192463718E-01
X_759806_SNP T C 0.1043 17 146 0.7278 7.2478699504686239E-01
X_759846_SNP G A 0.1037 17 147 0.7437 7.4112297767279722E-01
X_759866_SNP T G 0.2822 46 117 0.7908 7.8853313422024707E-01
X_759934_SNP C A 0.1875 30 130 0.8218 8.1828538973090881E-01
X_759951_DEL T TT 0.3113 47 104 0.7392 7.2948486477986174E-01
X_760458_DEL C CC 0.06369 10 147 0.7371 7.2999066279845182E-01
X_760566_SNP G A 0.05488 9 155 0.6432 6.3976227160278909E-01
X_760666_SNP T C 0.1779 29 134 0.6006 5.9555306921654516E-01
X_760779_SNP C T 0.3681 60 103 0.5207 5.1497640265864897E-01
X_760804_SNP G A 0.3642 59 103 0.5449 5.3815689274865708E-01
X_760830_SNP G C 0.311 51 113 0.4237 4.1903499221487772E-01
X_760836_SNP G A 0.358 58 104 0.5265 5.1986893439784410E-01
X_760845_DEL TT AAA 0.271 42 113 0.73 7.2411849179066956E-01
X_760852_SNP T A 0.2893 46 113 0.4846 4.7720677451698901E-01
X_760869_SNP T A 0.05488 9 155 0.8381 8.3644716890025084E-01
X_760938_SNP G C 0.06098 10 154 0.7323 7.2961941371172423E-01
X_761018_SNP G C 0.1392 22 136 0.977 9.7682326894579241E-01
X_761079_SNP G A 0.1159 19 145 0.1476 1.4386458016481940E-01
X_761085_SNP G A 0.05556 9 153 0.9779 9.7776868754848922E-01
X_761204_SNP A G 0.2013 32 127 0.7916 7.8820307079858720E-01
X_761247_SNP C G 0.2515 41 122 0.3526 3.4619191190273946E-01
X_761248_SNP T C 0.1288 21 142 0.7626 7.5972228657884522E-01
X_761504_SNP T C 0.1037 17 147 0.4553 4.5260919670333388E-01
X_761575_SNP T C 0.1098 18 146 0.6543 6.5079944274343515E-01
X_761638_SNP A G 0.2761 45 118 0.9155 9.1491427995765673E-01
X_761686_SNP A G 0.05455 9 156 0.547 5.4390838915889117E-01
X_761729_SNP C A 0.3899 62 97 0.4818 4.7544412604524522E-01
X_761815_SNP G A 0.189 31 133 0.9865 9.8636358906225841E-01
X_761828_INS GC T 0.1091 18 147 0.6541 6.5166939672984103E-01
X_762103_SNP A C 0.1688 27 133 0.7076 7.0271258517351554E-01
X_762174_SNP G A 0.2086 34 129 0.7881 7.8522526396613568E-01
X_762213_SNP T G 0.1951 32 132 0.06681 6.3977535717010134E-02
X_762224_SNP C T 0.2945 48 115 0.5825 5.7764133913634386E-01
X_762407_SNP T A 0.09756 16 148 0.9937 9.9359625343876457E-01
X_762408_SNP A T 0.3913 63 98 0.4454 4.3682101577654942E-01
X_762490_SNP G T 0.3937 63 97 0.5047 4.9746566567914863E-01
X_762571_DEL T TGGCTATGGAGCCGCGCACACAT 0.1731 27 129 0.9012 8.9884933485058471E-01
X_762604_DEL A AGA 0.1634 25 128 0.7602 7.6124370308009948E-01
X_762669_SNP G T 0.4188 67 93 0.406 3.9552766278344786E-01
X_762695_SNP C T 0.09202 15 148 0.682 6.8006120228889255E-01
X_763047_SNP A T 0.09697 16 149 0.9627 9.6237845478240336E-01
X_763145_SNP T A 0.09756 16 148 0.9692 9.6888751039006216E-01
X_763153_SNP A C 0.09756 16 148 0.9741 9.7389140368409111E-01
X_763331_SNP T C 0.3851 62 99 0.2453 2.3611314675716533E-01
X_763424_SNP C G 0.1358 22 140 0.4474 4.4076942258351193E-01
X_763441_SNP A G 0.09697 16 149 0.9627 9.6237845478240336E-01
X_763565_SNP C A 0.2025 33 130 0.4593 4.5369649062495865E-01
X_763664_SNP A G 0.06832 11 150 0.3899 3.8181211329696951E-01
X_763992_INS TT T 0.05161 8 147 0.1229 1.1334166127073309E-01
X_764050_SNP A G 0.3043 49 112 0.3684 3.6153572148194935E-01
X_764204_INS TGTTACAACT T 0.1181 17 127 0.9095 9.0640453844266389E-01
X_764354_SNP C G 0.2756 43 113 0.08748 7.7333529963510089E-02
X_764417_SNP G A 0.08125 13 147 0.8362 8.3272408114171548E-01
X_764519_SNP G C 0.3585 57 102 0.1551 1.4519015069618579E-01
X_764554_SNP C T 0.3774 60 99 0.1409 1.3312845502309911E-01
X_764592_DEL T TACCCC 0.08387 13 142 0.6385 6.2813237685986723E-01
X_764599_SNP C G 0.07742 12 143 0.7047 6.9711085927700844E-01
X_764754_SNP C A 0.2778 45 117 0.4532 4.4802247329977885E-01
X_764965_SNP A C 0.1613 25 130 0.618 6.0915633177361350E-01
X_765111_SNP G A 0.1288 21 142 0.7525 7.5111085067260508E-01
X_765212_SNP A G 0.07453 12 149 0.7697 7.6673734432123064E-01
X_765233_SNP A C 0.179 29 133 0.7245 7.2102581660645848E-01
X_765349_SNP A C 0.06061 10 155 0.6758 6.7348054970975746E-01
X_765493_SNP A G 0.2012 33 131 0.5384 5.3411817205009249E-01
X_765540_SNP C T 0.1266 20 138 0.4502 4.3955058516596890E-01
X_765802_SNP G A 0.06962 11 147 0.5534 5.4363578110129374E-01
X_765842_DEL G GTGGGCAATG 0.05521 9 154 0.7479 7.4467094197152972E-01
X_765951_SNP A G 0.4841 76 81 0.1283 1.1806768464537087E-01
X_766001_SNP A G 0.06707 11 153 0.3562 3.5105346475278887E-01
X_766057_SNP G A 0.4387 68 87 0.1706 1.5804483949633608E-01
X_766162_SNP T C 0.09259 15 147 0.9777 9.7757167073464724E-01
X_766196_SNP G A 0.0679 11 151 0.167 1.6148734137641940E-01
X_766213_SNP G A 0.07975 13 150 0.2814 2.7971617228342638E-01
X_766215_SNP A T 0.06173 10 152 0.2483 2.4043151421100872E-01
X_766216_SNP C T 0.443 70 88 0.1793 1.8223943415920807E-01
X_766324_SNP A C 0.2716 44 118 0.1092 1.0358734770429501E-01
X_766481_SNP G A 0.4658 75 86 0.1981 1.9487988591929661E-01
X_766517_SNP G A 0.07317 12 152 0.5681 5.6405800647512927E-01
X_766538_SNP G A 0.3789 61 100 0.3654 3.6133130677693637E-01
X_766597_SNP T C 0.06875 11 149 0.458 4.5503971516727959E-01
X_766598_SNP T C 0.09877 16 146 0.4681 4.6162262602182258E-01
X_766644_SNP C T 0.354 57 104 0.4795 4.8457092831208659E-01
X_766657_SNP T C 0.2331 38 125 0.68 6.7873091580882394E-01
X_766686_SNP C T 0.2201 35 124 0.5115 5.0423054476161555E-01
X_766693_SNP T G 0.06918 11 148 0.466 4.5577746221129878E-01
X_766715_SNP C T 0.1801 29 132 0.6965 6.9945119125437516E-01
X_766760_SNP T A 0.1043 17 146 0.5334 5.2788844790632150E-01
X_766766_SNP T C 0.05488 9 155 0.676 6.7278916006694423E-01
X_766890_SNP G A 0.0875 14 146 0.4954 4.8758356429097294E-01
X_766987_SNP A G 0.08642 14 148 0.7124 7.0882600786242089E-01
X_767013_SNP G A 0.08642 14 148 0.7124 7.0882600786242089E-01
X_767086_SNP A G 0.08125 13 147 0.6164 6.0992980679865050E-01
X_767162_SNP A G 0.2102 33 124 0.4218 4.1050398751706385E-01
X_767194_SNP T G 0.0625 10 150 0.1051 9.7563898416778816E-02
X_767252_SNP T G 0.205 33 128 0.6158 6.0956320100255346E-01
X_767277_SNP T C 0.2075 33 126 0.6344 6.2696930026139186E-01
X_767340_SNP T C 0.2298 37 124 0.4477 4.4243206334069074E-01
X_767361_INS TT T 0.1517 22 123 0.9438 9.4288701533740227E-01
X_767375_SNP A G 0.08485 14 151 0.7417 7.3981481950711003E-01
X_767389_SNP C A 0.4969 80 81 0.1372 1.3009213850581280E-01
X_767410_SNP C T 0.4451 73 91 0.2684 2.6354191861717557E-01
X_767439_SNP T C 0.09202 15 148 0.49 4.8678602888926925E-01
X_767601_SNP T C 0.1914 31 131 0.7181 7.1426278185990455E-01
X_767604_SNP C G 0.3797 60 98 0.6619 6.5634663243637226E-01
X_767617_DEL A AACACCCA 0.07746 11 131 0.8024 7.9856911114315299E-01
X_767710_SNP A G 0.3057 48 109 0.4675 4.5912470971746877E-01
X_767894_SNP G T 0.4198 68 94 0.5714 5.6539801131399137E-01
X_767937_SNP A G 0.4479 73 90 0.1789 1.7337162878637236E-01
X_767961_SNP T G 0.216 35 127 0.8234 8.2089927700854004E-01
X_767986_SNP T A 0.463 75 87 0.6879 6.8356315263793554E-01
X_768030_SNP C G 0.2284 37 125 0.8615 8.5955101685741320E-01
X_768139_SNP A T 0.3602 58 103 0.3289 3.2682346697426568E-01
X_768222_SNP T C 0.3765 61 101 0.4604 4.8135349249511394E-01
X_768254_SNP G C 0.3436 56 107 0.5357 5.3654386897660933E-01
X_768297_SNP A G 0.3097 48 107 0.1641 1.5484662141131322E-01
X_768505_SNP C T 0.07453 12 149 0.8621 8.5957388818260738E-01
X_768675_SNP G C 0.4074 66 96 0.1861 1.8161730044411850E-01
X_768879_SNP C T 0.3655 53 92 0.1536 1.3092970571149543E-01
X_768884_SNP T G 0.07879 13 152 0.6332 6.3064423066042385E-01
X_768891_SNP C T 0.2317 38 126 0.6194 6.1644539993148117E-01
X_768940_SNP T C 0.2963 48 114 0.7387 7.3605384536878693E-01
X_769023_SNP G C 0.311 51 113 0.7294 7.2660277044060262E-01
X_769024_SNP G C 0.05455 9 156 0.9383 9.3785527152064296E-01
X_769025_SNP A T 0.3025 49 113 0.8709 8.6917214345175176E-01
X_769281_SNP G C 0.3975 64 97 0.6969 6.9852642180220559E-01
X_769353_SNP G A 0.2562 41 119 0.8289 8.2612879685240515E-01
X_769361_SNP G T 0.2547 41 120 0.8464 8.4341793322357272E-01
X_769401_SNP T C 0.227 37 126 0.9177 9.1697411345726043E-01
X_769523_SNP A G 0.35 56 104 0.5108 5.0401235278852519E-01
X_769576_SNP T G 0.4843 77 82 0.7216 7.1642813169953645E-01
X_769621_SNP T C 0.2393 39 124 0.9658 9.6534081086294221E-01
X_769623_SNP C T 0.2439 40 124 0.9366 9.3590327398554063E-01
X_769642_SNP T C 0.2593 42 120 0.6394 6.3427449612894338E-01
X_769655_SNP C G 0.2727 45 120 0.6716 6.6919064940809436E-01
X_769817_SNP T G 0.08075 13 148 0.5361 5.2893918268765261E-01
X_769848_SNP A G 0.2201 35 124 0.8166 8.1468996351375789E-01
X_769896_SNP G A 0.4472 72 89 0.6529 6.4928563788388294E-01
X_769956_SNP C T 0.4065 63 92 0.4106 4.0717368696757128E-01
X_770067_SNP G A 0.404 61 90 0.7653 7.6215954019793786E-01
X_770070_SNP C T 0.4 64 96 0.7789 7.7584189893617195E-01
X_770118_SNP A T 0.2112 34 127 0.03321 3.1122053900311537E-02
X_770154_SNP T C 0.4194 65 90 0.5968 5.8560781663403583E-01
X_770229_SNP C T 0.2812 45 115 0.8731 8.7029696043626137E-01
X_770259_SNP A G 0.2284 37 125 0.9273 9.2663747644900585E-01
X_770445_SNP C T 0.4286 69 92 0.8966 8.9561614655025656E-01
X_770448_SNP A G 0.06918 11 148 0.138 1.3137403204990550E-01
X_770532_SNP C T 0.1728 28 134 0.6596 6.5470320196174447E-01
X_770653_SNP A G 0.35 56 104 0.8005 7.9707917478075152E-01
X_770668_SNP A G 0.3478 56 105 0.7197 7.1466340261394068E-01
X_770706_SNP C T 0.2284 37 125 0.9517 9.5107954852084464E-01
X_770778_SNP T C 0.2812 45 115 0.7715 7.6729036482938084E-01
X_770913_SNP C T 0.4233 69 94 0.6892 6.8530646890692315E-01
X_770933_SNP G T 0.4224 68 93 0.6189 6.1278404804006970E-01
X_770974_SNP A T 0.2125 34 126 0.871 8.6861259169631921E-01
X_771000_SNP A G 0.07317 12 152 0.9856 9.8547306711986737E-01
X_771004_SNP A T 0.07273 12 153 0.9661 9.6586056805348208E-01
X_771045_SNP A G 0.0679 11 151 0.6238 6.1857438562682043E-01
X_771127_SNP C T 0.4356 71 92 0.4336 4.2739003430238587E-01
X_771130_SNP G A 0.1227 20 143 0.2586 2.5263761076202196E-01
X_771145_SNP C G 0.07273 12 153 0.8928 8.9201057809957174E-01
X_771154_DEL T TT 0.3586 52 93 0.6612 6.4151542696072283E-01
X_771165_SNP T C 0.227 37 126 0.7162 7.1727413417756125E-01
X_771238_DEL G GGCGTG 0.06098 10 154 0.9718 9.7151525300741026E-01
X_771289_SNP T C 0.06667 11 154 0.8879 8.8700766553151245E-01
X_771353_SNP G C 0.35 56 104 0.8183 8.1625170206234876E-01
X_771719_SNP T C 0.3312 53 107 0.6053 5.9730611608131001E-01
X_771728_SNP T A 0.3291 52 106 0.7181 7.1082613804874484E-01
X_771764_SNP G A 0.4207 69 95 0.7039 7.0090439384593295E-01
X_771890_SNP T C 0.227 37 126 0.8986 8.9732345586739437E-01
X_771901_SNP A G 0.4224 68 93 0.9093 9.0776807165990459E-01
X_771936_SNP T C 0.1646 27 137 0.6732 6.7011023829871741E-01
X_771947_SNP T C 0.1184 18 134 0.989 9.8866094680381877E-01
X_771960_SNP C T 0.4938 79 81 0.8025 7.9877608756674101E-01
X_771965_INS TG T 0.3775 57 94 0.8098 8.0577372400703728E-01
X_771997_SNP C G 0.1366 22 139 0.8562 8.5374090919078160E-01
X_772536_SNP T G 0.4904 77 80 0.2134 2.0471365990867552E-01
X_772577_SNP T C 0.2298 37 124 0.7271 7.2325901158005979E-01
X_772657_INS TT T 0.4675 72 82 0.2882 2.7482534430380956E-01
X_772670_INS TGTT T 0.4138 60 85 0.5725 5.6283508949383942E-01
X_772777_SNP T C 0.2256 37 127 0.6147 6.1091179574971166E-01
X_772894_SNP A T 0.09938 16 145 0.6297 6.2494422466898769E-01
X_773115_SNP G A 0.4658 75 86 0.2136 2.0468450952103512E-01
X_773143_SNP A C 0.2375 38 122 0.8333 8.3237460081509740E-01
X_773235_SNP G A 0.05455 9 156 0.6382 6.3565465915569974E-01
X_773241_SNP T C 0.3125 50 110 0.384 3.7526553318702627E-01
X_773324_SNP C T 0.08025 13 149 0.4568 4.4938064794890631E-01
X_773513_SNP G A 0.09146 15 149 0.4998 4.9530026487758239E-01
X_773577_SNP C T 0.09146 15 149 0.4998 4.9530026487758239E-01
X_773665_SNP T A 0.1111 18 144 0.3217 3.1400831595687773E-01
X_773735_SNP A C 0.4136 67 95 0.6016 5.9603404408858429E-01
X_773736_SNP A C 0.4207 69 95 0.6302 6.2703782437219746E-01
X_773761_SNP G A 0.4074 66 96 0.6592 6.5659404686721301E-01
X_773782_DEL G GG 0.2273 35 119 0.9403 9.3856852923046574E-01
X_773798_INS CAACGGC C 0.3522 56 103 0.2825 2.7964283946135127E-01
X_774222_DEL G GCAG 0.22 33 117 0.8053 8.0122883874650586E-01
X_774815_SNP T A 0.189 31 133 0.6748 6.7252589174526667E-01
X_775309_SNP C T 0.0875 14 146 0.4721 4.6278910616926172E-01
X_775336_SNP T G 0.327 52 107 0.4459 4.6415671046706142E-01
X_775540_SNP A G 0.327 52 107 0.2645 2.5376734403402668E-01
X_775552_SNP C A 0.3354 54 107 0.3055 2.9713289599182224E-01
X_775558_SNP A T 0.3312 52 105 0.4903 4.8838629465193761E-01
X_775618_SNP A T 0.06748 11 152 0.9971 9.9709383314294198E-01
X_776177_SNP C T 0.2327 37 122 0.9803 9.7984939779479552E-01
X_776315_SNP A G 0.0679 11 151 0.109 1.0508836230645757E-01
X_776490_INS ACTCTGAA A 0.05625 9 151 0.6721 6.6626031243798645E-01
X_776851_SNP T G 0.07927 13 151 0.6448 6.4120172425896493E-01
X_776905_SNP T G 0.06707 11 153 0.3113 3.0607084541803975E-01
X_776955_SNP C T 0.08537 14 150 0.5121 5.0757847641989406E-01
X_777029_INS TC T 0.0559 9 152 0.4265 4.2339787364605908E-01
X_777250_SNP T A 0.1043 17 146 0.4592 4.5320912566342197E-01
X_777388_SNP A C 0.1772 28 130 0.5437 5.3347508535108623E-01
X_777399_SNP A G 0.1056 17 144 0.5723 5.6580314236920459E-01
X_777421_SNP G C 0.06918 11 148 0.6674 6.6024269953815962E-01
X_777571_SNP A G 0.06061 10 155 0.9538 9.5341511345301211E-01
X_777710_SNP T G 0.09259 15 147 0.8336 8.3104979007220114E-01
X_777764_SNP T A 0.1187 19 141 0.5813 5.7290237203722416E-01
X_777861_SNP G T 0.08589 14 149 0.5139 5.0874859521725768E-01
X_777872_SNP G T 0.08642 14 148 0.1433 1.4660177302737554E-01
X_777958_SNP T G 0.1562 25 135 0.5792 5.8447457643721257E-01
X_778088_SNP A C 0.1118 18 143 0.7094 7.0991514938172828E-01
X_778112_SNP A C 0.122 20 144 0.594 5.9005966360970308E-01
X_778256_SNP G T 0.09938 16 145 0.6037 6.3864041239526403E-01
X_778393_SNP T A 0.06369 10 147 0.7092 7.0084429307971496E-01
X_778400_SNP A G 0.2222 36 126 0.657 6.5240256338068869E-01
X_778406_SNP G C 0.07975 13 150 0.8961 8.9478023832780451E-01
X_778499_SNP G A 0.3585 57 102 0.5338 5.2433850449701414E-01
X_778659_SNP A G 0.1043 17 146 0.5273 5.2266372834089470E-01
X_778707_SNP C A 0.4062 65 95 0.5454 5.3699688293639725E-01
X_778744_SNP T C 0.227 37 126 0.9544 9.5412145455836561E-01
X_778776_SNP G A 0.1043 17 146 0.2362 2.3079210097310521E-01
X_778787_SNP A T 0.1173 19 143 0.342 3.3613007752252089E-01
X_778829_INS T TATCATTGTACCAACAGTAGTTT 0.09211 14 138 0.4497 4.3028077662118536E-01
X_778888_SNP T C 0.09697 16 149 0.5326 5.2944597126899795E-01
X_778913_SNP A C 0.09202 15 148 0.6427 6.3867506161794974E-01
X_778945_SNP G C 0.2152 34 124 0.8242 8.2153062407617972E-01
X_779311_SNP A G 0.07273 12 153 0.3472 3.4350429658184156E-01
X_779373_SNP T C 0.07317 12 152 0.3462 3.4105930648016869E-01
X_779541_SNP T C 0.08075 13 148 0.19 1.8291292558827132E-01
X_779544_DEL A AATCCAAAAG 0.06918 11 148 0.05454 5.1228546979424833E-02
X_779659_SNP A T 0.07975 13 150 0.739 7.3556635267214598E-01
X_779697_SNP G A 0.2778 45 117 0.6044 5.9831301849920782E-01
X_779747_SNP G C 0.2378 39 125 0.5949 5.9495976320432709E-01
X_779867_SNP C G 0.05556 9 153 0.9226 9.2140485968751940E-01
X_780018_SNP T G 0.481 76 82 0.1583 1.4842340372200291E-01
X_780020_SNP T C 0.0875 14 146 0.3397 3.3106675152030907E-01
X_780023_SNP C A 0.2595 41 117 0.08687 8.7012550158717006E-02
X_780035_SNP C G 0.08176 13 146 0.4002 3.9069512038539334E-01
X_780093_SNP T G 0.09259 15 147 0.5084 5.0146524475446785E-01
X_780260_SNP C A 0.1728 28 134 0.2229 2.1666570666718887E-01
X_780269_SNP C G 0.2182 36 129 0.9483 9.4793475999108301E-01
X_780360_SNP T C 0.1173 19 143 0.5629 5.5946775126077708E-01
X_780499_SNP T C 0.236 38 123 0.8955 8.9383721433511842E-01
X_780520_SNP A T 0.3457 56 106 0.5 4.9478043171595587E-01
X_780616_SNP G C 0.1411 23 140 0.4088 4.0294894339410148E-01
X_780632_SNP T G 0.2484 40 121 0.7112 7.0765309457029124E-01
X_780662_SNP T C 0.05031 8 151 0.4219 4.1026799575039929E-01
X_780689_DEL T TA 0.06061 10 155 0.001606 1.4776532819073625E-03
X_780730_SNP C A 0.08025 13 149 0.9269 9.2603178550923282E-01
X_780788_SNP A C 0.2975 47 111 0.7485 7.4259216183441457E-01
X_781050_SNP A G 0.2222 36 126 0.7336 7.2940512634261223E-01
X_781069_SNP G C 0.08642 14 148 0.7892 7.8579392415065952E-01
X_781361_SNP A G 0.3395 55 107 0.5235 5.1681820793191513E-01
X_781406_SNP C G 0.09697 16 149 0.3111 3.0744685813117179E-01
X_781415_SNP A G 0.4479 73 90 0.238 2.3162678191600217E-01
X_781418_SNP A C 0.4437 71 89 0.1637 1.6347207575714651E-01
X_781423_SNP C T 0.09816 16 147 0.9538 9.5321761670187233E-01
X_781501_SNP G T 0.2125 34 126 0.718 7.2043118223985503E-01
X_781534_INS TT T 0.06962 11 147 0.7951 7.9031991428437798E-01
X_781557_SNP C T 0.09202 15 148 0.8543 8.5239198823883378E-01
X_781655_SNP C G 0.09259 15 147 0.4501 4.4415341254596452E-01
X_781680_SNP G A 0.2062 33 127 0.6452 6.4006051811521170E-01
X_781682_SNP C A 0.2125 34 126 0.7246 7.2219799221215841E-01
X_781695_SNP A G 0.4074 66 96 0.2272 2.2259476400868006E-01
X_781710_SNP G A 0.08537 14 150 0.7942 7.9211792799886527E-01
X_781720_SNP A T 0.07975 13 150 0.8357 8.3353843384690296E-01
X_781745_SNP A T 0.08075 13 148 0.8467 8.4436568254012734E-01
X_781781_SNP A G 0.1037 17 147 0.3283 3.2319925610190103E-01
X_781794_SNP C G 0.08537 14 150 0.7942 7.9211792799886527E-01
X_781897_SNP T C 0.2174 35 126 0.5619 5.5516016703680116E-01
X_781919_SNP A T 0.4304 68 90 0.1528 1.4289485013179604E-01
X_782120_INS AA A 0.0828 13 144 0.09106 8.3772413953010605E-02
X_782151_SNP A G 0.1043 17 146 0.1215 1.1814111618020962E-01
X_782310_SNP G A 0.09091 15 150 0.5627 5.5976869972036591E-01
X_782333_SNP T C 0.09697 16 149 0.3039 3.0018917069558282E-01
X_782357_SNP T C 0.1524 25 139 0.4174 4.1237505417707687E-01
X_782377_SNP G T 0.09146 15 149 0.4611 4.5868520627051401E-01
X_782403_SNP G A 0.09697 16 149 0.3039 3.0018917069558282E-01
X_782902_SNP T A 0.09868 15 137 0.2853 2.6647541251639251E-01
X_782942_SNP C T 0.1081 16 132 0.3096 3.4605610832762279E-01
X_782947_SNP C A 0.1067 16 134 0.2988 2.8892542820711220E-01
X_782967_SNP A G 0.1039 16 138 0.3126 3.0876854432724532E-01
X_782979_SNP T A 0.1053 16 136 0.3116 3.0512511724959024E-01
X_782996_SNP A T 0.1 15 135 0.3827 3.7302629967660617E-01
X_783000_INS TTTTCACAAAATAT T 0.1067 16 134 0.3107 2.9963686035445736E-01
X_783010_SNP G T 0.1067 16 134 0.2964 2.8305229661733766E-01
X_783014_SNP C T 0.1081 16 132 0.3285 3.1633222817797502E-01
X_783018_SNP G T 0.1096 16 130 0.3126 2.9875347549128373E-01
X_783025_SNP C A 0.1088 16 131 0.2921 2.7509767623152370E-01
X_783027_SNP T G 0.1056 15 127 0.3842 3.6215119257073203E-01
X_783073_DEL A AA 0.08108 12 136 0.09137 9.4552766115068798E-02
X_783089_SNP A G 0.0974 15 139 0.2713 2.6403265561869538E-01
X_783091_SNP G A 0.1026 16 140 0.2832 2.7892011494317770E-01
X_783100_SNP A C 0.09677 15 140 0.2401 2.3454258902899394E-01
X_783103_SNP G T 0.1026 16 140 0.2806 2.7618335829447416E-01
X_783191_SNP T G 0.1039 16 138 0.3205 3.0541991821527159E-01
X_783195_DEL A AA 0.06579 10 142 0.1987 1.8734697606749773E-01
X_783335_SNP T C 0.08696 14 147 0.2933 2.8391434249121217E-01
X_783428_SNP C T 0.4257 63 85 0.1703 1.5115755346495796E-01
X_783432_SNP G A 0.1125 18 142 0.4224 4.1226677900727215E-01
X_783443_SNP C A 0.1226 19 136 0.4723 4.5926579809906976E-01
X_783708_SNP A T 0.09554 15 142 0.3126 3.0011298831419231E-01
X_783712_SNP G T 0.09494 15 143 0.3141 3.0316897997556114E-01
X_783915_SNP G C 0.09494 15 143 0.2823 2.6957920989566631E-01
X_783924_SNP A C 0.09494 15 143 0.2484 2.4560979685102546E-01
X_784014_SNP G C 0.09375 15 145 0.2965 2.8611956106340630E-01
X_784029_SNP A C 0.3032 47 108 0.9943 9.9426535133346117E-01
X_784085_SNP C G 0.1699 26 127 0.9266 9.2437049701419793E-01
X_784086_SNP C G 0.1818 28 126 0.7298 7.2135967737584616E-01
X_784134_SNP G A 0.05556 9 153 0.6507 6.4548067137881193E-01
X_784205_SNP G T 0.07879 13 152 0.2625 2.5885946384334435E-01
X_784242_SNP A G 0.1595 26 137 0.4871 4.8137908481295033E-01
X_784433_SNP T G 0.2086 34 129 0.749 7.4575407909006886E-01
X_784475_SNP A G 0.05455 9 156 0.6382 6.3565465915569974E-01
X_784529_SNP G A 0.08537 14 150 0.3416 3.3686559706837371E-01
X_784555_SNP A G 0.1098 18 146 0.6059 6.0206402399445369E-01
X_784556_SNP A G 0.4321 70 92 0.2634 2.5570260598690298E-01
X_784619_SNP C T 0.2945 48 115 0.2937 2.8706308096160105E-01
X_784629_SNP G T 0.07975 13 150 0.5229 5.1973951669990837E-01
X_784763_SNP T C 0.1159 19 145 0.3445 3.4056575176133175E-01
X_784809_SNP T C 0.1006 16 143 0.2356 2.3320972028037090E-01
X_784815_SNP C T 0.1139 18 140 0.5373 5.2730699338990616E-01
X_784952_SNP G A 0.1069 17 142 0.4719 4.6455732432601604E-01
X_784959_SNP G A 0.1139 18 140 0.2813 2.6948461863815287E-01
X_784993_SNP C G 0.1284 19 129 0.3027 2.8141223035994944E-01
X_785165_SNP T C 0.128 21 143 0.3109 3.0576908552352777E-01
X_785201_SNP T G 0.1132 18 141 0.4658 4.5596213771717409E-01
X_785276_SNP T C 0.08696 14 147 0.5781 5.7157787968561635E-01
X_785278_INS CC C 0.125 19 133 0.632 6.2375870755328522E-01
X_785549_SNP A T 0.06748 11 152 0.5004 4.9529714227296784E-01
X_785644_SNP G C 0.1088 16 131 0.1824 1.6522848687963365E-01
X_785807_SNP G T 0.06211 10 151 0.5744 5.6800269996492192E-01
X_785876_SNP C T 0.06211 10 151 0.5744 5.6800269996492192E-01
X_785935_SNP A T 0.05625 9 151 0.6782 6.7241387574802247E-01
X_786005_SNP G A 0.06211 10 151 0.5744 5.6800269996492192E-01
X_786305_SNP T A 0.09202 15 148 0.8599 8.5946177644162125E-01
X_786347_SNP C A 0.05521 9 154 0.6793 6.7543579021409639E-01
X_786461_SNP T C 0.2061 34 131 0.8506 8.4944082640955965E-01
X_786522_SNP A C 0.06061 10 155 0.5772 5.7430712704608733E-01
X_786747_SNP G T 0.08075 13 148 0.6998 6.9735306307111700E-01
X_786909_SNP T C 0.08537 14 150 0.3402 3.3542555740553459E-01
X_787176_SNP A G 0.3063 49 111 0.135 1.2721640754646368E-01
X_787481_INS AA A 0.05128 8 148 0.8068 8.0413899217519702E-01
X_788899_SNP A T 0.05844 9 145 0.6644 6.5580201907645386E-01
X_789144_SNP T C 0.3374 55 108 0.7853 7.8248234202372746E-01
X_789163_SNP T A 0.2132 29 107 0.7463 7.2987436494803282E-01
X_789165_DEL T TA 0.1761 28 131 0.7607 7.5829220541742370E-01
X_789471_SNP G A 0.4214 67 92 0.7199 7.1493274630940440E-01
X_789962_SNP A G 0.07879 13 152 0.002588 2.3977485288685678E-03
X_791053_SNP A G 0.1341 22 142 0.5726 5.6841556694024964E-01
X_792219_SNP T C 0.1227 20 143 0.3652 3.5878000628752282E-01
X_792264_SNP C T 0.09877 16 146 0.6067 6.0095386049816746E-01
X_792576_SNP G A 0.2453 39 120 0.2176 2.1664149072793348E-01
X_792719_SNP C T 0.3354 54 107 0.3618 3.5288703378515229E-01
X_792722_INS TG T 0.1437 23 137 0.9126 9.1142792249311122E-01
X_793216_SNP A C 0.1543 25 137 0.8667 8.6459965684451623E-01
X_793224_SNP A T 0.2195 36 128 0.5227 5.1834406006111899E-01
X_793610_SNP C A 0.2152 34 124 0.6041 5.9916688536689777E-01
X_793801_DEL A AAAT 0.1338 21 136 0.3378 3.2878631543278503E-01
X_793849_SNP C A 0.08589 14 149 0.6896 6.8680316880536796E-01
X_793893_SNP T C 0.1104 18 145 0.5136 5.0796327446114653E-01
X_793958_SNP T C 0.1988 32 129 0.7523 7.4886348206363307E-01
X_793960_SNP T G 0.1491 24 137 0.6476 6.7169408750931414E-01
X_793987_SNP A G 0.1392 22 136 0.6133 6.3688172024852663E-01
X_794020_SNP A G 0.1491 24 137 0.6779 7.0022284413937574E-01
X_794061_SNP G A 0.3665 59 102 0.2735 2.6511550279604890E-01
X_794187_INS GTTTG G 0.08861 14 144 0.6828 6.7597019979635165E-01
X_794279_SNP C T 0.1173 19 143 0.4719 4.6629478191559448E-01
X_794340_SNP T C 0.09202 15 148 0.451 4.4516997088215415E-01
X_794467_SNP G C 0.08537 14 150 0.9862 9.8612009812506907E-01
X_794682_SNP C T 0.2062 33 127 0.8012 7.9703510446426007E-01
X_795501_SNP A T 0.2393 39 124 0.397 3.9062029377581142E-01
X_795931_SNP A T 0.1049 17 145 0.6228 6.1708317557568471E-01
X_796305_SNP A T 0.3395 55 107 0.1536 1.4784319698208448E-01
X_796455_SNP A T 0.1313 21 139 0.5729 5.6517933882983751E-01
X_796633_SNP T A 0.3057 48 109 0.9574 9.5688233150645963E-01
X_796914_SNP G A 0.08176 13 146 0.4529 4.4242374744146329E-01
X_797229_SNP G C 0.2125 34 126 0.2137 2.0682897465767014E-01
X_797519_SNP A T 0.05521 9 154 0.5636 5.5915740680257597E-01
X_797626_SNP C T 0.1056 17 144 0.4899 4.8308735945714154E-01
X_797812_SNP G T 0.122 20 144 0.7228 7.2016352022569063E-01
X_797824_SNP T A 0.1212 20 145 0.7098 7.0771462402223195E-01
X_797829_SNP C A 0.2086 34 129 0.9477 9.4734944591723969E-01
X_797867_SNP C A 0.1585 26 138 0.8731 8.7178671302817334E-01
X_797935_DEL AAA A 0.4214 67 92 0.6771 6.7457194013348576E-01
X_798045_SNP C A 0.1159 19 145 0.5624 5.5825635678587415E-01
X_798218_SNP C A 0.2037 33 129 0.8484 8.4797309964514678E-01
X_798239_SNP T G 0.1585 26 138 0.8538 8.5234762350622517E-01
X_798989_SNP G T 0.3354 54 107 0.5953 5.9043632357138254E-01
X_799486_SNP C T 0.3063 49 111 0.7807 7.7601773375126548E-01
X_799550_SNP A G 0.141 22 134 0.698 6.9054738111036251E-01
X_799737_SNP G T 0.1043 17 146 0.8341 8.3261016103003571E-01
X_799808_SNP C G 0.06061 10 155 0.6327 6.3014499081833852E-01
X_799886_SNP C A 0.1509 24 135 0.8314 8.2834497569563836E-01
X_799887_SNP A G 0.1491 24 137 0.9331 9.3200807129327845E-01
X_800263_SNP C G 0.1049 17 145 0.9524 9.5178755099856172E-01
X_800266_SNP G A 0.09938 16 145 0.8349 8.3241493568909153E-01
X_800549_SNP G T 0.4125 66 94 0.2202 2.2609269055796499E-01
X_800579_SNP A G 0.06135 10 153 0.3684 3.6284763490714778E-01
X_800597_SNP G T 0.1049 17 145 0.4442 4.3690229755711618E-01
X_800661_SNP G A 0.1049 17 145 0.859 8.5677733848727722E-01
X_802633_SNP C T 0.122 20 144 0.6508 6.4733050829393179E-01
X_802724_SNP G A 0.1049 17 145 0.5453 5.3866425440693877E-01
X_803058_SNP A G 0.1173 19 143 0.7176 7.1340479201213691E-01
X_803335_SNP C T 0.4161 67 94 0.265 2.5828891837169266E-01
X_803593_SNP G C 0.2795 45 116 0.5489 5.4122299680872121E-01
X_803658_SNP A T 0.284 46 116 0.5615 5.5518116121277172E-01
X_803692_SNP C T 0.2795 45 116 0.2946 2.9774549166614128E-01
X_803926_DEL T TGT 0.1933 29 121 0.5076 5.3177850972255736E-01
X_804166_SNP G C 0.07879 13 152 0.7239 7.2188876511858580E-01
X_805039_SNP T C 0.06061 10 155 0.6327 6.3014499081833852E-01
X_805250_SNP A G 0.1625 26 134 0.8311 8.2741806829760445E-01
X_805317_SNP T C 0.05696 9 149 0.5233 5.1798783994700259E-01
X_805394_SNP C T 0.2115 33 123 0.6776 6.6879548247827003E-01
X_805427_SNP T G 0.0559 9 152 0.6326 6.2658221369743683E-01
X_805430_SNP A G 0.0559 9 152 0.6326 6.2658221369743683E-01
X_805431_SNP T G 0.05031 8 151 0.7508 7.4524881538608589E-01
X_805436_SNP C G 0.05 8 152 0.7496 7.4478978198524115E-01
X_805438_MNP TATAT GGGCC 0.05625 9 151 0.622 6.1547234374869808E-01
X_805444_SNP T C 0.05625 9 151 0.622 6.1547234374869808E-01
X_805558_SNP T C 0.1358 22 140 0.5507 5.4518903315037948E-01
X_805562_SNP G A 0.1304 21 140 0.5111 5.0401290362308304E-01
X_805802_SNP C T 0.3354 53 105 0.2472 2.4010287398470531E-01
X_806001_DEL G GG 0.06962 11 147 0.6995 6.9349624573875812E-01
X_806108_DEL C CAGGTATTTTGGGAGTACCTGTGAAAATGTGTGAACTA 0.06211 10 151 0.1368 1.5888675196848789E-01
X_806255_SNP A T 0.07975 13 150 0.6962 6.9526876592828457E-01
X_806351_SNP C T 0.3711 59 100 0.3921 3.8256770359553338E-01
X_806486_DEL A AA 0.2405 38 120 0.4326 4.2016601778357998E-01
X_806633_SNP A C 0.06061 10 155 0.6327 6.3014499081833852E-01
X_806801_SNP C A 0.4062 65 95 0.3965 3.8846029718700381E-01
X_806816_SNP T C 0.3962 63 96 0.4021 3.9359179576496761E-01
X_807066_SNP T A 0.05488 9 155 0.672 6.6870686784242250E-01
X_807438_SNP G C 0.07927 13 151 0.7464 7.4379584744750138E-01
X_807734_SNP A T 0.07927 13 151 0.5553 5.5171179120342695E-01
X_808052_SNP T A 0.1646 27 137 0.6905 6.8797560456647044E-01
X_808085_SNP A G 0.3975 64 97 0.3776 3.7383390001622396E-01
X_808120_SNP T C 0.1553 25 136 0.4158 4.0981946677181269E-01
X_808148_SNP A C 0.1697 28 137 0.5953 5.9245458183797006E-01
X_808422_SNP G T 0.08176 13 146 0.6876 6.8078241986022481E-01
X_808504_SNP A G 0.06135 10 153 0.6273 6.2264357001026127E-01
X_808923_SNP C G 0.06707 11 153 0.5436 5.3932238723486847E-01
X_809337_SNP T C 0.1091 18 147 0.8834 8.8247972140353670E-01
X_809668_SNP T C 0.122 20 144 0.4197 4.1480270059264490E-01
X_809889_SNP T C 0.1463 24 140 0.5403 5.3595595138204155E-01
X_810133_SNP G A 0.07927 13 151 0.7713 7.6912700091670738E-01
X_810352_SNP C A 0.07407 12 150 0.8049 8.0186787522215663E-01
X_810480_SNP A C 0.09877 16 146 0.7443 7.4206718537227356E-01
X_810491_DEL C CGGGT 0.08075 13 148 0.6272 6.2176492991134524E-01
X_810539_SNP A G 0.2222 36 126 0.8991 8.9856232539146785E-01
X_810550_SNP G A 0.179 29 133 0.6659 6.6126067344928319E-01
X_810577_SNP T C 0.179 29 133 0.7119 7.1298403780091002E-01
X_810719_SNP T C 0.3049 50 114 0.8395 8.3778161637013171E-01
X_810742_SNP T C 0.07273 12 153 0.7612 7.5947148140752030E-01
X_810778_SNP A C 0.2152 34 124 0.9572 9.5780019095273161E-01
X_810877_SNP C G 0.1899 30 128 0.9889 9.8868486073324968E-01
X_810916_SNP A C 0.05625 9 151 0.2664 2.6144331150819144E-01
X_811235_SNP T A 0.08642 14 148 0.3977 3.9081090760205306E-01
X_811547_SNP C T 0.06173 10 152 0.8551 8.5299444393638746E-01
X_811692_SNP T C 0.1104 18 145 0.8726 8.7182955365997317E-01
X_812492_INS ATGTGGCCAAAAGCGTGGAT A 0.07317 12 152 0.7126 7.0964755972575089E-01
X_812493_DEL C CATTCACA 0.07317 12 152 0.7126 7.0964755972575089E-01
X_812535_SNP G C 0.06707 11 153 0.914 9.1333618818858819E-01
X_812640_SNP G A 0.4188 67 93 0.4817 4.7252798925528072E-01
X_812701_SNP A G 0.08642 14 148 0.4414 4.3376166783774461E-01
X_812710_SNP A T 0.4062 65 95 0.5469 5.4053732662833398E-01
X_812758_SNP C G 0.3585 57 102 0.2547 2.4793898700290196E-01
X_812873_SNP C A 0.1543 25 137 0.6469 6.4404444106605252E-01
X_812959_SNP A G 0.09146 15 149 0.4658 4.6112998073475320E-01
X_812996_SNP A T 0.06173 10 152 0.3771 3.7108072327360131E-01
X_813003_SNP G C 0.05521 9 154 0.5485 5.4532016168192687E-01
X_813233_SNP A G 0.3851 62 99 0.8932 8.9337804501438445E-01
X_813319_SNP T C 0.07317 12 152 0.1603 1.6454103868043080E-01
X_813520_SNP A T 0.07879 13 152 0.6658 6.6341789792080186E-01
X_813560_SNP G A 0.2761 45 118 0.7507 7.4748779414554045E-01
X_813609_SNP T C 0.07273 12 153 0.7085 7.0636574803010732E-01
X_813634_SNP A G 0.08589 14 149 0.43 4.2458027755471928E-01
X_813636_SNP T C 0.07879 13 152 0.6658 6.6341789792080186E-01
X_813640_SNP T C 0.2086 34 129 0.9413 9.4056517861441191E-01
X_813696_SNP T G 0.07927 13 151 0.6578 6.5465232479839586E-01
X_813829_SNP T C 0.07927 13 151 0.6633 6.5993256881718243E-01
X_814062_DEL G GG 0.05031 8 151 0.8995 9.0008359947613414E-01
X_814076_SNP T C 0.07317 12 152 0.7463 7.4868262626097182E-01
X_814115_SNP A G 0.07927 13 151 0.3526 3.4752769427303332E-01
X_814135_INS TATT T 0.1698 27 132 0.3948 3.8299266456299663E-01
X_814209_DEL T TA 0.1646 27 137 0.8661 8.6465844690405214E-01
X_814587_SNP T C 0.3333 53 106 0.2271 2.1680239469895368E-01
X_814660_DEL C AA 0.06061 10 155 0.795 7.9348058032481217E-01
X_814812_SNP A C 0.08075 13 148 0.5598 5.5614125607626097E-01
X_814969_SNP C T 0.2099 34 128 0.9807 9.8052714525573181E-01
X_815043_SNP G A 0.3125 50 110 0.791 7.8652249663963991E-01
X_815150_SNP G C 0.08537 14 150 0.8833 8.8206927097311072E-01
X_815515_SNP C G 0.1227 20 143 0.4305 4.2492544652882747E-01
X_815877_SNP T C 0.1667 27 135 0.8142 8.1157915600211683E-01
X_816123_SNP T C 0.3608 57 101 0.1668 1.5692686865793948E-01
X_816451_SNP T A 0.3354 54 107 0.5421 5.4359568807048597E-01
X_816457_SNP A G 0.08805 14 145 0.8161 8.1780768609877486E-01
X_816565_SNP G A 0.3926 64 99 0.2238 2.1944422106590022E-01
X_816567_SNP T C 0.3913 63 98 0.1791 1.7155719089937527E-01
X_816926_SNP T A 0.4051 64 94 0.3823 3.7206218995694129E-01
X_819052_SNP T C 0.4198 68 94 0.6027 5.9750430797591059E-01
X_819163_SNP G A 0.2378 39 125 0.1935 1.8876915175259379E-01
X_819460_SNP A G 0.1242 20 141 0.5285 5.2041898025387345E-01
X_819721_SNP C T 0.06667 11 154 0.7517 7.4983236658029495E-01
X_819805_SNP T C 0.06098 10 154 0.687 6.8381565704241354E-01
X_820838_SNP C T 0.08537 14 150 0.8471 8.4545323523698168E-01
X_821204_SNP G C 0.06173 10 152 0.773 7.6952976155788366E-01
X_821553_SNP A C 0.06098 10 154 0.8004 7.9836063632037779E-01
X_821731_SNP C T 0.2761 45 118 0.3266 3.2067671944387965E-01
X_821732_SNP A G 0.103 17 148 0.6448 6.4222289431239266E-01
X_821747_SNP T C 0.283 45 114 0.2891 2.7852443356573608E-01
X_821989_SNP T G 0.1166 19 144 0.9654 9.6491953349001036E-01
X_822139_SNP G A 0.09146 15 149 0.8271 8.2536761713316764E-01
X_822176_SNP T A 0.06667 11 154 0.7517 7.4983236658029495E-01
X_822695_SNP A G 0.25 40 120 0.4409 4.3544872436837212E-01
X_823025_SNP T C 0.4268 67 90 0.4668 4.5315302921769229E-01
X_823373_SNP G A 0.4465 71 88 0.748 7.4558027002382254E-01
X_824021_SNP A G 0.4557 72 86 0.4018 3.9808744057061574E-01
X_824051_SNP G C 0.4528 72 87 0.5904 5.8314405462490582E-01
X_824168_SNP T G 0.2795 45 116 0.5976 5.9405797937522953E-01
X_824523_SNP C T 0.3025 49 113 0.3228 3.2000134027677352E-01
X_824536_SNP G A 0.2579 41 118 0.3003 2.8808686808853645E-01
X_824604_SNP C A 0.3718 58 98 0.3367 3.3566233887623975E-01
X_824755_SNP T C 0.4907 79 82 0.873 8.7146501622021921E-01
X_824877_SNP G T 0.3688 59 101 0.4774 4.7669828459801089E-01
X_825418_SNP T C 0.4645 72 83 0.7525 7.6388628049670082E-01
X_825430_SNP A C 0.4615 72 84 0.4672 4.5658006508806026E-01
X_825615_SNP T C 0.4516 70 85 0.8232 8.2213431002810633E-01
X_825619_SNP T C 0.465 73 84 0.7194 7.1930326555252866E-01
X_825904_SNP G A 0.4161 67 94 0.2672 2.5898692996804418E-01
X_825931_SNP C T 0.1166 19 144 0.5682 5.6296209194106273E-01
X_825979_SNP A T 0.4013 63 94 0.2731 2.5967326134660085E-01
X_826045_SNP T C 0.4214 67 92 0.2911 2.8091391544292155E-01
X_826150_SNP C G 0.45 72 88 0.3932 3.8414626557359910E-01
X_826171_SNP A C 0.4211 64 88 0.2811 2.6674811923895247E-01
X_826246_SNP C A 0.443 70 88 0.3928 3.8234229961814825E-01
X_826431_SNP G T 0.4591 73 86 0.5779 5.6817952900733781E-01
X_826510_SNP T C 0.1152 19 146 0.5549 5.5188976502333076E-01
X_826533_SNP G A 0.4494 71 87 0.6015 5.9477700711681125E-01
X_826605_SNP C T 0.4562 73 87 0.6207 6.1607716063583262E-01
X_826740_SNP G T 0.1605 26 136 0.3394 3.3405006548856897E-01
X_826946_SNP G C 0.06707 11 153 0.2641 2.5907548050073281E-01
X_826973_SNP C A 0.1056 17 144 0.1684 1.7226633887154319E-01
X_827742_SNP G A 0.06135 10 153 0.1945 1.8873960704685444E-01
X_828045_SNP G C 0.09938 16 145 0.5677 5.6290608679372423E-01
X_828317_SNP C T 0.4865 72 76 0.4622 4.4243689034950884E-01
X_828546_SNP G C 0.4596 74 87 0.5321 5.2563132740487406E-01
X_828722_SNP C T 0.4634 76 88 0.5257 5.2134484735346709E-01
X_828778_SNP C G 0.4348 70 91 0.4734 4.6767073180493135E-01
X_828827_SNP A G 0.1242 20 141 0.8428 8.4008982647850594E-01
X_828847_SNP A G 0.3125 50 110 0.5883 5.8006845460406919E-01
X_828880_SNP G A 0.319 52 111 0.5967 5.9178132271871597E-01
X_828933_SNP T C 0.3168 51 110 0.5449 5.3703622638485637E-01
X_828934_SNP G T 0.3292 53 108 0.5355 5.2754476748932921E-01
X_829073_SNP C A 0.4596 74 87 0.4422 4.3592586641309328E-01
X_829082_SNP G A 0.45 72 88 0.5434 5.3490322888528574E-01
X_829100_SNP T A 0.4625 74 86 0.4447 4.3695086122937776E-01
X_829102_SNP T A 0.4522 71 86 0.3906 3.8110992267635024E-01
X_829107_SNP A T 0.465 73 84 0.4005 3.8935417824544349E-01
X_829431_SNP T G 0.05521 9 154 0.56 5.5474654274221669E-01
X_829557_SNP C G 0.4845 78 83 0.5655 5.5892738239414752E-01
X_830314_SNP G A 0.443 70 88 0.3931 3.8067555606926040E-01
X_830331_DEL A AT 0.3438 55 105 0.1915 1.8233208023402092E-01
X_830498_SNP T C 0.2515 41 122 0.1006 9.8183039527447558E-02
X_830546_SNP T C 0.2469 40 122 0.1123 1.1427368167470442E-01
X_831296_SNP A C 0.4437 71 89 0.3921 3.8277770461847516E-01
X_831323_SNP T C 0.08861 14 144 0.8286 8.2447042319646358E-01
X_831884_DEL C CCTT 0.2532 40 118 0.3329 3.3186436609473591E-01
X_831954_SNP G A 0.2795 45 116 0.2249 2.1617671978248731E-01
X_832279_SNP G A 0.2595 41 117 0.1792 1.7226377630384648E-01
X_832482_SNP A C 0.1049 17 145 0.3896 3.9465156381181865E-01
X_832512_SNP A G 0.128 21 143 0.3301 3.2502657514806621E-01
X_832644_SNP C T 0.1037 17 147 0.3625 3.6896668448235048E-01
X_833523_SNP C G 0.2609 42 119 0.1926 1.8532893423526786E-01
X_833631_SNP T C 0.09756 16 148 0.6481 6.4461028573493184E-01
X_833756_SNP T C 0.1304 21 140 0.663 6.6045914234658964E-01
X_834267_SNP T G 0.06667 11 154 0.495 4.9165827022311670E-01
X_834810_SNP C G 0.09202 15 148 0.5501 5.4503258265122567E-01
X_834941_SNP C G 0.08589 14 149 0.541 5.6393461512379273E-01
X_835089_SNP T G 0.2089 33 125 0.1038 9.5671781341192141E-02
X_835136_SNP G A 0.1118 18 143 0.7977 7.9499208820959877E-01
X_835376_SNP C G 0.2331 38 125 0.1108 1.0659408546248339E-01
X_835626_SNP T C 0.1688 27 133 0.07931 7.3145459655094280E-02
X_836495_SNP A G 0.09202 15 148 0.6212 6.1872862717082588E-01
X_836929_SNP G A 0.2454 40 123 0.2363 2.3321589234832585E-01
X_837045_INS AAA A 0.2643 37 103 0.1943 1.6993938409596832E-01
X_837247_SNP T A 0.2454 40 123 0.1791 1.7328563912929229E-01
X_837760_SNP T C 0.06707 11 153 0.8984 8.9788143188807512E-01
X_837796_SNP A C 0.125 20 140 0.8013 7.9729977196079194E-01
X_837865_SNP A G 0.09816 16 147 0.6343 6.2977604596300041E-01
X_837915_SNP A G 0.08642 14 148 0.4238 4.1684605442166878E-01
X_837998_SNP A G 0.3665 59 102 0.08083 7.7482477915906595E-02
X_838281_SNP C T 0.08642 14 148 0.3965 3.8987949243530795E-01
X_838297_SNP T C 0.3742 61 102 0.1273 1.2613336048044133E-01
X_838298_SNP C T 0.3789 61 100 0.132 1.2866012939128779E-01
X_838379_SNP T A 0.05488 9 155 0.8495 8.4889436540903285E-01
X_840212_SNP G A 0.2209 36 127 0.2093 2.0696457006729219E-01
X_840385_SNP A G 0.128 21 143 0.7899 7.8863766945341052E-01
X_840804_SNP C G 0.08589 14 149 0.5714 5.6688353442657236E-01
X_841557_SNP A T 0.06173 10 152 0.9373 9.3635079016889755E-01
X_841633_SNP C A 0.09091 15 150 0.6859 6.8363887048728356E-01
X_841643_SNP G A 0.08075 13 148 0.5141 5.0676810059651234E-01
X_841647_SNP T C 0.08642 14 148 0.6128 6.0882813264872926E-01
X_841684_SNP G T 0.07547 12 147 0.5549 5.4567149714007046E-01
X_841762_SNP A C 0.2209 36 127 0.1746 1.7602315751547837E-01
X_841810_SNP T C 0.2147 35 128 0.5749 5.7007165591982401E-01
X_842634_SNP T G 0.06832 11 150 0.3737 3.6630643516050188E-01
X_842711_SNP A T 0.05488 9 155 0.7533 7.5075290061953726E-01
X_842789_SNP T C 0.07879 13 152 0.6966 6.9439590678061114E-01
X_843012_SNP G A 0.2284 37 125 0.1244 1.1840943632763123E-01
X_843049_SNP A C 0.08642 14 148 0.5118 5.0634338762986364E-01
X_843183_DEL C CTTTTAATTAAACCAAAGAAGAAGGACACAACAAAC 0.05 8 152 0.5754 5.8034358203488978E-01
X_843210_SNP C A 0.223 33 115 0.1762 1.6396541101864603E-01
X_843274_SNP T C 0.1523 23 128 0.08644 7.6080898524820695E-02
X_843279_SNP A G 0.2 32 128 0.08258 7.8565419331390524E-02
X_843377_SNP G T 0.4085 67 97 0.3097 3.0458034373133069E-01
X_843386_SNP T A 0.2209 36 127 0.108 1.0318633069235073E-01
X_843417_SNP A G 0.2317 38 126 0.1141 1.1059981278471109E-01
X_843474_SNP G C 0.09146 15 149 0.6149 6.1113194861021203E-01
X_843535_SNP G A 0.09697 16 149 0.8012 7.9973354386217710E-01
X_843701_SNP A C 0.08589 14 149 0.3597 3.5614472520832952E-01
X_843787_SNP T C 0.2062 33 127 0.08539 7.8732608862148640E-02
X_844291_SNP T C 0.07927 13 151 0.7276 7.2478612604831882E-01
X_844311_SNP T C 0.07927 13 151 0.7276 7.2478612604831882E-01
X_844323_SNP G A 0.0679 11 151 0.8487 8.4629547716895737E-01
X_845048_DEL T TT 0.05625 9 151 0.87 8.7950885884603669E-01
X_845258_SNP T C 0.2454 40 123 0.1601 1.5449928392438217E-01
X_845520_SNP G A 0.3106 50 111 0.1125 1.0770045648655080E-01
X_845762_SNP T C 0.25 36 108 0.672 6.8616458105660016E-01
X_846434_SNP A G 0.3025 49 113 0.1134 1.0812907101507052E-01
X_846472_SNP C T 0.3106 50 111 0.1308 1.2449422275088784E-01
X_846527_SNP T C 0.319 52 111 0.1171 1.1608017846986263E-01
X_846565_SNP G C 0.09091 15 150 0.5813 5.7844237486007710E-01
X_846721_SNP T G 0.2313 37 123 0.1333 1.2921121925824353E-01
X_846996_SNP T G 0.1509 24 135 0.1546 1.4984267425578235E-01
X_847315_SNP G A 0.07362 12 151 0.3807 3.7459543215225521E-01
X_847339_SNP C T 0.07975 13 150 0.01698 1.5624281524525272E-02
X_847361_SNP G T 0.2279 31 105 0.626 6.5307970442070906E-01
X_847377_SNP A T 0.1582 25 133 0.8306 8.2989411456867779E-01
X_847549_SNP A C 0.1437 23 137 0.9265 9.2551402628028179E-01
X_847688_SNP T C 0.09756 16 148 0.7009 6.9784702834270251E-01
X_847815_SNP C G 0.3 48 112 0.1266 1.2466356168131298E-01
X_847877_DEL G GG 0.2075 33 126 0.08316 7.6697217502665282E-02
X_847935_SNP A G 0.09756 16 148 0.5615 5.5743150146354314E-01
X_848160_SNP G A 0.3438 55 105 0.1534 1.4508058198005136E-01
X_848412_SNP C T 0.2407 39 123 0.1698 1.6336391505626269E-01
X_848536_SNP T C 0.08485 14 151 0.5602 5.5727430720958171E-01
X_848910_SNP T C 0.08642 14 148 0.4264 4.1899631335156362E-01
X_848919_SNP A C 0.08589 14 149 0.3479 3.4180301927574441E-01
X_848952_SNP T A 0.08025 13 149 0.2314 2.2591050074543617E-01
X_849124_SNP T C 0.08485 14 151 0.5803 5.7739817154874573E-01
X_849179_SNP A T 0.1863 30 131 0.2371 2.2989222610122739E-01
X_849199_SNP A G 0.09697 16 149 0.8515 8.5041752120014202E-01
X_849431_SNP T C 0.07927 13 151 0.648 6.4467093736912107E-01
X_849481_SNP A G 0.3598 59 105 0.6391 6.3697851669289207E-01
X_849658_SNP A T 0.08485 14 151 0.5803 5.7739817154874573E-01
X_849755_SNP G T 0.1043 17 146 0.9317 9.3080462652897056E-01
X_849757_SNP G T 0.1049 17 145 0.5581 5.6117768888760566E-01
X_849793_SNP T C 0.1043 17 146 0.6843 6.8162622905194792E-01
X_849845_SNP G A 0.08537 14 150 0.306 3.0153361710836302E-01
X_850007_SNP C T 0.3558 58 105 0.1983 1.9241735807378324E-01
X_850284_SNP A C 0.07927 13 151 0.1813 1.8719580163317029E-01
X_850380_SNP T C 0.2174 35 126 0.134 1.2725104590089420E-01
X_850699_INS C CC 0.3654 57 99 0.5934 6.1548691190245564E-01
X_850728_SNP T C 0.07927 13 151 0.1813 1.8719580163317029E-01
X_850733_SNP T A 0.3497 57 106 0.2084 2.0227319524460741E-01
X_850742_DEL C CGCAGTCATTTC 0.3439 54 103 0.2568 2.4571804862036495E-01
X_851090_SNP A G 0.216 35 127 0.08899 8.7106836146303768E-02
X_851279_SNP A G 0.05 8 152 0.1259 1.1837051268858345E-01
X_851562_SNP C A 0.1538 24 132 0.1012 9.0359493515482670E-02
X_852060_SNP G A 0.2138 34 125 0.1505 1.4578334324570863E-01
X_852123_SNP A G 0.1975 32 130 0.1106 1.0475858549607009E-01
X_852211_SNP A G 0.205 33 128 0.1625 1.6229900358139160E-01
X_852293_SNP T A 0.2134 35 129 0.1022 9.8596219903237414E-02
X_852317_SNP A C 0.09756 16 148 0.8403 8.3874240144425538E-01
X_852486_SNP T C 0.07927 13 151 0.5374 5.3326226424586354E-01
X_852489_SNP A T 0.09091 15 150 0.541 5.3797020715795907E-01
X_853621_INS T TACTCGTACTATAT 0.4539 64 77 0.9885 9.8845959302247510E-01
X_853624_SNP C G 0.05031 8 151 0.1103 1.1098110962164365E-01
X_853678_SNP T C 0.1707 28 136 0.07658 7.4032765576796486E-02
X_853689_SNP C T 0.4437 71 89 0.02164 1.9811750407037119E-02
X_853846_DEL C CTC 0.1678 25 124 0.976 9.7657173004499198E-01
X_853904_SNP A T 0.2134 35 129 0.1369 1.3544955576854756E-01
X_853996_SNP A C 0.1963 32 131 0.07871 7.4712433624012975E-02
X_854100_SNP C G 0.05455 9 156 0.1165 1.1375565658624442E-01
X_854122_SNP A C 0.2121 35 130 0.109 1.0631329922010158E-01
X_854137_SNP A G 0.2073 34 130 0.1129 1.0914297486097824E-01
X_854150_SNP T G 0.06707 11 153 0.6231 6.1946176243857565E-01
X_854297_SNP A G 0.2086 34 129 0.2301 2.2466719114344824E-01
X_854499_SNP G A 0.1987 31 125 0.1192 1.0859822787159967E-01
X_854629_SNP G T 0.4088 65 94 0.07866 7.1829727396125906E-02
X_854699_SNP T C 0.4136 67 95 0.06233 5.9178649208501626E-02
X_854745_SNP C A 0.05521 9 154 0.1794 1.7379255783425862E-01
X_855060_SNP A G 0.1975 32 130 0.6637 6.5867277141921643E-01
X_855156_SNP T C 0.06748 11 152 0.4876 4.8193433127924090E-01
X_855489_SNP C T 0.2375 38 122 0.345 3.4546466112746943E-01
X_855567_SNP C T 0.05521 9 154 0.2938 2.8749565181832448E-01
X_855568_SNP C G 0.05521 9 154 0.2055 1.9940167548812127E-01
X_855791_DEL T TCAGCAT 0.09524 14 133 0.5026 4.8407252893236719E-01
X_855846_SNP C T 0.2 32 128 0.08774 8.3807942459599771E-02
X_855916_SNP C T 0.142 23 139 0.1255 1.2220343420608049E-01
X_855948_SNP G T 0.07362 12 151 0.5916 5.8659869516865337E-01
X_856195_SNP A T 0.075 12 148 0.6201 6.1488601403338505E-01
X_856220_SNP A T 0.05 8 152 0.7607 7.5721095025163110E-01
X_856249_SNP C T 0.05263 8 144 0.8834 8.8039055526055565E-01
X_856432_SNP C T 0.3013 47 109 0.1298 1.1976489640246024E-01
X_856575_SNP C G 0.2324 33 109 0.03172 4.2661707981660156E-02
X_857380_SNP A G 0.06707 11 153 0.4687 4.6437262681877189E-01
X_857530_SNP C T 0.3067 50 113 0.6812 6.7730049728234532E-01
X_858005_SNP T A 0.07362 12 151 0.6412 6.3676299253709745E-01
X_858068_SNP T C 0.1049 17 145 0.6372 6.3208723371828257E-01
X_858294_SNP A T 0.1914 31 131 0.1612 1.5517599414064331E-01
X_858444_SNP G C 0.07273 12 153 0.589 5.8620615922565800E-01
X_858569_SNP G T 0.09877 16 146 0.6762 6.7468328683471102E-01
X_858604_SNP G C 0.1043 17 146 0.5328 5.3847668070999899E-01
X_858620_INS TATACATACTTGT T 0.08075 13 148 0.2022 2.2684355643132048E-01
X_858699_SNP A T 0.3205 50 106 0.2147 2.0579886803467129E-01
X_858763_SNP A C 0.1835 29 129 0.1193 1.1125974395195493E-01
X_859029_SNP A T 0.1515 25 140 0.961 9.6067398858298403E-01
X_859133_SNP C T 0.06707 11 153 0.6602 6.5695487359898119E-01
X_859143_SNP A G 0.08537 14 150 0.8721 8.7079662184729711E-01
X_859390_SNP A G 0.2393 39 124 0.822 8.1973345158237076E-01
X_859623_SNP A G 0.4966 72 73 0.4989 4.7644964444639770E-01
X_860232_SNP A C 0.1049 17 145 0.6126 6.0885438429255745E-01
X_860398_SNP C T 0.07273 12 153 0.4786 4.7524877434722046E-01
X_860414_SNP C G 0.06748 11 152 0.3936 3.8786891381569766E-01
X_860469_SNP G T 0.1605 26 136 0.7254 7.2180136540888773E-01
X_860474_SNP C T 0.1553 25 136 0.6086 6.0280432374431026E-01
X_860476_SNP A T 0.09272 14 137 0.2127 2.0480293823855789E-01
X_860481_SNP C A 0.1562 25 135 0.605 5.9963219995140604E-01
X_860615_SNP C T 0.1534 25 138 0.5719 5.6686434588177348E-01
X_860957_SNP C A 0.1242 20 141 0.124 1.1855485101311170E-01
X_861006_SNP A G 0.05455 9 156 0.6734 6.7103779281059039E-01
X_862159_SNP T A 0.15 24 136 0.8546 8.5192946552687421E-01
X_862177_SNP C T 0.1975 32 130 0.3661 3.5978758680200995E-01
X_862347_SNP A G 0.06098 10 154 0.5598 5.5574207820911004E-01
X_862586_SNP A T 0.0875 14 146 0.8627 8.6039259682919744E-01
X_862918_SNP T C 0.184 30 133 0.3243 3.1781080154466035E-01
X_862922_SNP T C 0.06098 10 154 0.5182 5.1395902789546388E-01
X_862955_SNP T A 0.1779 29 134 0.4149 4.1049591576151201E-01
X_863408_SNP A T 0.06832 11 150 0.7654 7.6088368626665526E-01
X_863471_SNP T G 0.05488 9 155 0.6777 6.7449991215549721E-01
X_863637_SNP T C 0.1437 23 137 0.5134 5.0484233469061490E-01
X_863996_SNP C A 0.05521 9 154 0.3894 3.8319635316679912E-01
X_864077_SNP T C 0.05556 9 153 0.6722 6.6709484171613842E-01
X_864217_SNP C T 0.08642 14 148 0.007858 6.9148683611470908E-03
X_864223_SNP A G 0.1111 18 144 0.5708 5.6433848680210841E-01
X_864244_SNP G A 0.07975 13 150 0.001577 1.3601044783181017E-03
X_864483_INS TCGTTT T 0.06748 11 152 0.1461 1.4373539205628738E-01
X_864505_SNP T C 0.1049 17 145 0.3294 3.2445601608042429E-01
X_864618_SNP C T 0.06748 11 152 0.1689 1.6537320205429984E-01
X_864626_SNP G A 0.1091 18 147 0.09442 9.1921599254322639E-02
X_864689_SNP T G 0.15 24 136 0.08108 7.7603481953834028E-02
X_864746_SNP G A 0.05455 9 156 0.6734 6.7103779281059039E-01
X_864783_SNP A C 0.05521 9 154 0.6446 6.4345534243579627E-01
X_864930_SNP A G 0.121 19 138 0.7555 7.5364723873634698E-01
X_864989_SNP T A 0.1083 17 140 0.08962 8.0153489442728376E-02
X_865141_SNP A C 0.07051 11 145 0.2457 2.4237200552234206E-01
X_865356_SNP T A 0.05806 9 146 0.6881 6.8127924948312890E-01
X_865400_SNP G A 0.05063 8 150 0.0163 1.4169875634136424E-02
X_865569_SNP T A 0.1296 21 141 0.1831 2.0384850310311242E-01
X_865630_SNP C G 0.07362 12 151 0.698 6.9560660848403566E-01
X_865698_SNP G T 0.103 17 148 0.1517 1.4858576188683248E-01
X_865826_SNP T C 0.195 31 128 0.09873 9.4345916634747340E-02
X_866309_DEL A AA 0.08125 13 147 0.2651 2.5693343066063057E-01
X_866389_SNP A C 0.0559 9 152 0.2171 2.0876887295988811E-01
X_866671_SNP C T 0.1698 27 132 0.5717 5.6355892547013009E-01
X_866773_SNP T G 0.06098 10 154 0.9587 9.5832458915696195E-01
X_866829_SNP A G 0.06135 10 153 0.8545 8.5303548482158476E-01
X_866886_SNP T C 0.3312 52 105 0.5369 5.2493490451224956E-01
X_866888_SNP T G 0.3101 49 109 0.5742 5.6529800417116705E-01
X_867232_SNP T C 0.08485 14 151 0.5051 5.0181084715134872E-01
X_867333_SNP C A 0.1524 25 139 0.09426 9.0827302960047374E-02
X_867345_INS GTG T 0.103 17 148 0.8817 8.8078960492356062E-01
X_867378_SNP G T 0.1524 25 139 0.09426 9.0827302960047374E-02
X_867401_SNP G A 0.07362 12 151 0.008346 7.7618213102688925E-03
X_867415_INS TT T 0.06098 10 154 0.5662 5.6207622748388020E-01
X_867538_INS GGG G 0.1384 22 137 0.00243 3.9432590771065427E-03
X_867540_SNP T A 0.15 24 136 0.01197 1.7537201086501870E-02
X_867594_SNP A C 0.06707 11 153 0.4686 4.6378657718616789E-01
X_867616_SNP A C 0.06707 11 153 0.2154 2.1061844592814005E-01
X_867652_INS CCCTTTTTAACA T 0.1863 30 131 0.6721 6.6864272503316569E-01
X_867908_SNP G A 0.179 29 133 0.5101 5.0318807653907816E-01
X_868039_SNP A T 0.1585 26 138 0.83 8.2836603570460499E-01
X_868078_SNP T C 0.2346 38 124 0.3953 3.8828152471264632E-01
X_868084_SNP G T 0.1553 25 136 0.796 7.9263256015363659E-01
X_868131_SNP C A 0.06061 10 155 0.6256 6.2293486333159076E-01
X_868138_SNP T C 0.1212 20 145 0.1225 1.1962856733706428E-01
X_868163_SNP G C 0.1166 19 144 0.1139 1.0897470318549918E-01
X_868201_SNP C G 0.2547 41 120 0.2063 2.0329683728667314E-01
X_868216_SNP G A 0.08075 13 148 0.9482 9.4755941632436114E-01
X_868249_SNP G A 0.09202 15 148 0.9492 9.4872308730554544E-01
X_868301_SNP G C 0.06061 10 155 0.6256 6.2293486333159076E-01
X_868302_SNP A C 0.06061 10 155 0.6256 6.2293486333159076E-01
X_868328_SNP G A 0.09259 15 147 0.9564 9.5590575909915720E-01
X_868423_SNP C A 0.3987 61 92 0.6951 6.8587869130295509E-01
X_868612_SNP G C 0.0679 11 151 0.4382 4.3232867360927763E-01
X_868629_SNP T G 0.05521 9 154 0.5831 5.8177988321385798E-01
X_868776_SNP C T 0.1718 28 135 0.7541 7.5082993979109591E-01
X_868871_SNP A G 0.08917 14 143 0.424 4.5457654586362739E-01
X_869107_SNP C T 0.1667 27 135 0.1081 1.0337796036091063E-01
X_869117_SNP G A 0.07407 12 150 0.3821 3.8500422578692672E-01
X_869129_SNP T A 0.07362 12 151 0.5254 5.1977473154247544E-01
X_869143_SNP T A 0.07927 13 151 0.441 4.3636392948326552E-01
X_869152_DEL C CAAATAC 0.0679 11 151 0.3325 3.5967176517939781E-01
X_869162_SNP C A 0.07362 12 151 0.4353 4.2943638403329443E-01
X_869210_SNP A T 0.1975 32 130 0.9472 9.4652886706957384E-01
X_869212_SNP C T 0.2037 33 129 0.9085 9.0700927888018512E-01
X_869342_SNP T C 0.09259 15 147 0.4628 4.5533646256597171E-01
X_869674_SNP A C 0.06707 11 153 0.04595 4.4564458009150695E-02
X_869752_SNP A G 0.06135 10 153 0.04538 4.3396825518063474E-02
X_869940_SNP T C 0.2468 38 116 0.8846 8.8069285745343773E-01
X_870080_DEL C CC 0.05556 9 153 0.3729 3.7038556074186602E-01
X_870516_DEL A ACCAGCCCATTCA 0.07692 12 144 0.2569 2.8137167075528369E-01
X_870580_SNP T C 0.08485 14 151 0.5309 5.2779161221817650E-01
X_870680_SNP T G 0.1914 31 131 0.3928 3.9288144069982711E-01
X_870713_SNP T G 0.06173 10 152 0.09406 9.1163411988386844E-02
X_870950_SNP C G 0.06667 11 154 0.5164 5.1315862513784927E-01
X_871283_SNP A G 0.05521 9 154 0.1393 1.3464737425959872E-01
X_871305_SNP C G 0.06061 10 155 0.1044 1.0181530597380306E-01
X_871557_DEL A AGTTTCCACAAAATCGA 0.05625 9 151 0.03643 3.7187877012195981E-02
X_871603_SNP T A 0.06061 10 155 0.1044 1.0181530597380306E-01
X_871858_SNP A G 0.06061 10 155 0.1044 1.0181530597380306E-01
X_871877_SNP G A 0.1576 26 139 0.2121 2.0860772694928598E-01
X_872007_SNP A G 0.0559 9 152 0.7064 7.0324238036119202E-01
X_872089_SNP C G 0.07927 13 151 0.2037 1.9911017880868853E-01
X_872517_SNP C T 0.1341 22 142 0.1067 1.0366624421002346E-01
X_872529_SNP T C 0.1296 21 141 0.08032 7.6210534809563191E-02
X_872598_SNP T C 0.06707 11 153 0.6321 6.2905416579127826E-01
X_873217_SNP G A 0.06098 10 154 0.1095 1.0809868754828500E-01
X_873770_SNP A C 0.05488 9 155 0.4921 4.8750338554988393E-01
X_873801_SNP G A 0.06061 10 155 0.4607 4.5723683152359873E-01
X_873844_SNP G A 0.09756 16 148 0.5948 5.9092366672045826E-01
X_873859_SNP C T 0.09202 15 148 0.5516 5.4622964955571129E-01
X_874264_SNP T C 0.05488 9 155 0.633 6.3043994719388741E-01
X_874281_SNP A T 0.1988 32 129 0.4428 4.4368794305202841E-01
X_874307_SNP A G 0.06061 10 155 0.1044 1.0181530597380306E-01
X_874490_SNP T G 0.1829 30 134 0.2465 2.4147812071702812E-01
X_874806_SNP G A 0.05455 9 156 0.3953 3.9169266378501333E-01
X_874841_SNP T A 0.2593 42 120 0.4164 4.0909692292248123E-01
X_874985_SNP T G 0.06098 10 154 0.1036 1.0007494099092407E-01
X_875002_SNP C T 0.06667 11 154 0.09337 9.0889580199527753E-02
X_875065_SNP T G 0.1173 19 143 0.9486 9.4868741195507944E-01
X_875071_SNP A G 0.07879 13 152 0.6125 6.0981828242149083E-01
X_875162_SNP C T 0.07927 13 151 0.4322 4.2760131054952200E-01
X_875249_SNP A G 0.2346 38 124 0.177 1.7091357219355208E-01
X_875557_SNP T G 0.1069 17 142 0.3565 3.4664085116596000E-01
X_875773_SNP G C 0.142 23 139 0.4862 4.7920938020462700E-01
X_876024_SNP T A 0.2174 35 126 0.6834 6.7926405658511457E-01
X_876315_SNP A G 0.06061 10 155 0.4921 4.8883107780970736E-01
X_876541_SNP T G 0.06173 10 152 0.1014 9.5831513673122481E-02
X_876711_SNP C T 0.05455 9 156 0.1901 1.8669586087457246E-01
X_876785_SNP T C 0.09816 16 147 0.7375 7.3442257264492172E-01
X_877047_SNP A T 0.1304 21 140 0.1097 1.0328326268281784E-01
X_877059_SNP T C 0.1394 23 142 0.1288 1.2592891403469675E-01
X_877088_SNP T A 0.05488 9 155 0.4963 4.9185411138965618E-01
X_877090_SNP C T 0.1402 23 141 0.1267 1.2286724219305589E-01
X_877124_SNP C T 0.1402 23 141 0.1276 1.2364428367484892E-01
X_877129_SNP C T 0.2595 41 117 0.4063 3.9349925518896123E-01
X_877238_SNP A C 0.2687 43 117 0.3812 3.7285211152199793E-01
X_877244_SNP G T 0.05488 9 155 0.6246 6.2101157172240018E-01
X_877391_SNP T A 0.2654 43 119 0.3515 3.4349793403922613E-01
X_877488_SNP T G 0.07927 13 151 0.3379 3.3304382259408627E-01
X_877853_DEL CTCCT GCTTATCTCTATCTCAAGCCAACGCTGCCCCCACCATTCCATCTGGCCTGGCCCCATTTGCGGTGGCGAG 0.06707 11 153 0.5494 5.4674385365750600E-01
X_877918_SNP C G 0.05479 8 138 0.1567 1.7792533819768108E-01
X_877988_DEL T CCACCCACGCACCG 0.08125 13 147 0.6377 6.3177464569772379E-01
X_878091_SNP T G 0.1463 24 140 0.969 9.6865852310694256E-01
X_878099_SNP A G 0.07927 13 151 0.6852 6.8206583947724553E-01
X_878176_SNP G T 0.1358 22 140 0.8374 8.3512512024442687E-01
X_878352_SNP C A 0.07273 12 153 0.3707 3.6708380120128947E-01
X_878363_SNP C A 0.1333 22 143 0.2977 2.9406604108892953E-01
X_878457_DEL A AAT 0.2256 30 103 0.6169 6.3056534495903704E-01
X_878464_SNP T A 0.2164 29 105 0.4645 4.8355875264582382E-01
X_878465_SNP T A 0.2197 29 103 0.4798 4.9880268451753029E-01
X_878467_SNP C A 0.2148 29 106 0.4714 4.9181666063282337E-01
X_878469_SNP G A 0.218 29 104 0.5171 5.3562294498365670E-01
X_878470_SNP C T 0.1955 26 107 0.5153 5.3268941925320423E-01
X_878473_SNP A T 0.1866 25 109 0.3174 3.4112537388877984E-01
X_878475_SNP T A 0.1957 27 111 0.5664 5.7683826357605250E-01
X_878478_SNP G T 0.1871 26 113 0.6572 6.6719319145929790E-01
X_878479_SNP C G 0.1786 25 115 0.5077 5.0958713116014864E-01
X_878481_MNP CCA AAC 0.1667 23 115 0.5854 5.8618039455760007E-01
X_878486_SNP T A 0.163 22 113 0.5085 5.0545196098739487E-01
X_878488_DEL C TG 0.1357 19 121 0.5332 5.3651891983859423E-01
X_878491_SNP T A 0.1304 18 120 0.4298 4.3080985203731315E-01
X_878493_SNP A T 0.1087 15 123 0.3404 3.3845306316987478E-01
X_878496_DEL A ATATTCA 0.08824 12 124 0.2493 2.4861211910943803E-01
X_878504_SNP T C 0.08088 11 125 0.2802 2.8013997756945475E-01
X_878505_SNP G T 0.08029 11 126 0.2839 2.8529338850871455E-01
X_878508_SNP T A 0.07194 10 129 0.4343 4.3995283902988014E-01
X_878511_SNP C T 0.05714 8 132 0.8191 8.2244155763022964E-01
X_878514_MNP CGGC ACAA 0.05714 8 132 0.8191 8.2244155763022964E-01
X_878525_MNP ACCA TTTG 0.05072 7 131 0.9232 9.2417987395136625E-01
X_878985_SNP G A 0.2782 37 96 0.5948 5.7815845305706914E-01
X_879015_SNP C T 0.2857 38 95 0.7921 7.7680382452966346E-01
X_879025_SNP A T 0.291 39 95 0.7349 7.1671246584349024E-01
X_879074_SNP T A 0.05 7 133 0.6209 6.0148781478147384E-01
X_879077_SNP G A 0.05 7 133 0.6209 6.0148781478147384E-01
X_879078_SNP G A 0.05 7 133 0.6209 6.0148781478147384E-01
X_879115_SNP T A 0.08725 13 136 0.324 3.0320117187717066E-01
X_879117_INS AT A 0.08725 13 136 0.324 3.0320117187717066E-01
X_879119_DEL C CACAAGACAG 0.09333 14 136 0.4626 4.4356139773801562E-01
X_879132_MNP GCA ATT 0.1282 20 136 0.8286 8.2388211854501603E-01
X_879136_SNP C T 0.1338 21 136 0.7802 7.7490678318830153E-01
X_879138_DEL G GGATGTAGA 0.1456 23 135 0.7198 7.1392258967351940E-01
X_879150_SNP T C 0.1509 24 135 0.5122 5.0245300820482175E-01
X_879151_SNP C A 0.1667 27 135 0.3963 3.8857841116953129E-01
X_879154_SNP C T 0.1818 30 135 0.4896 4.8626318311890226E-01
X_879157_DEL A AGTGTGAGCGGCAAAAGGATGAGAAGGAAC 0.1818 30 135 0.4896 4.8626318311890226E-01
X_879190_DEL G GATATGGCTC 0.1818 30 135 0.4896 4.8626318311890226E-01
X_879206_SNP T C 0.1921 29 122 0.6516 6.4646950028807004E-01
X_879207_DEL G GCATATCACGCGAAGGACGAATGAGCCTGTTTCTGGCTGC 0.1818 30 135 0.4896 4.8626318311890226E-01
X_879249_SNP T C 0.1718 28 135 0.4691 4.6294466998142392E-01
X_879253_SNP C A 0.1852 30 132 0.4721 4.6499540516787374E-01
X_879256_DEL AA TTATCCTTTG 0.1818 30 135 0.4896 4.8626318311890226E-01
X_879268_DEL G GGTTGC 0.1818 30 135 0.4896 4.8626318311890226E-01
X_879277_SNP A G 0.1718 28 135 0.4266 4.2041605676005811E-01
X_879279_DEL A AGTTGACTCTGTTGCTGGC 0.1818 30 135 0.4896 4.8626318311890226E-01
X_879304_SNP T A 0.1768 29 135 0.5493 5.4550024408020104E-01
X_879307_MNP TTG AAT 0.1615 26 135 0.5208 5.1370544215031133E-01
X_879312_DEL T AAAG 0.1456 23 135 0.2874 2.7698881923052199E-01
X_880594_SNP C T 0.1341 22 142 0.2674 2.6261722088998929E-01
X_880747_SNP T C 0.06122 9 138 0.7327 7.2042518076130402E-01
X_881456_SNP G A 0.05521 9 154 0.6643 6.6092372124106391E-01
X_881551_SNP A T 0.2516 40 119 0.6309 6.2742269777309700E-01
X_881795_SNP G A 0.1313 21 139 0.3849 3.7787611231978580E-01
X_881882_SNP T C 0.1118 18 143 0.775 7.7067994234245618E-01
X_882042_SNP T A 0.1104 18 145 0.2964 2.8997977097023020E-01
X_882534_SNP A G 0.05455 9 156 0.2734 2.6972611295413351E-01
X_882550_SNP G C 0.1273 21 144 0.9279 9.2739578558865554E-01
X_882551_SNP T A 0.1111 18 144 0.6571 6.5520009878869490E-01
X_882563_SNP T A 0.1104 18 145 0.9773 9.7698466851392474E-01
X_882883_SNP C T 0.1524 25 139 0.5227 5.2088039359072713E-01
X_882910_DEL T TCCCGTAGGCAACT 0.2051 32 124 0.7401 7.3437557010422982E-01
X_883068_SNP G A 0.09697 16 149 0.204 2.0052019084075479E-01
X_883138_SNP C G 0.06707 11 153 0.5046 5.0015179211525163E-01
X_883211_SNP A T 0.05521 9 154 0.02003 1.8406370789954583E-02
X_883222_SNP A G 0.05521 9 154 0.07237 7.0675446719137544E-02
X_883644_SNP G T 0.3418 54 104 0.7157 7.1459789169099519E-01
X_883774_SNP T A 0.1656 27 136 0.6019 5.9941875965753544E-01
X_883778_SNP G A 0.1562 25 135 0.2557 2.5984656546865514E-01
X_883989_SNP A T 0.05455 9 156 0.05472 5.2895914494580969E-02
X_884104_SNP A C 0.0559 9 152 0.3063 2.9905262074092742E-01
X_884243_SNP G A 0.07407 12 150 0.9454 9.4486898114513984E-01
X_884248_SNP T C 0.07927 13 151 0.9491 9.4858104475448257E-01
X_884257_DEL A AG 0.0679 11 151 0.6977 6.9317719812349732E-01
X_884298_DEL C CAGAGACTGGCAGATTGTTATCCCTGAAC 0.09877 16 146 0.9835 9.8327546816056643E-01
X_884410_SNP T C 0.1043 17 146 0.7715 7.6937549764828406E-01
X_884504_INS TGCACT T 0.2053 31 120 0.8307 8.3686874037628678E-01
X_884808_SNP G C 0.1098 18 146 0.7867 7.8451907611372440E-01
X_884822_SNP G A 0.2256 37 127 0.9691 9.6877410324145508E-01
X_885180_SNP C T 0.1718 28 135 0.4823 4.7820703860550828E-01
X_885200_SNP C T 0.1481 24 138 0.7295 7.2619374015171467E-01
X_885209_SNP C A 0.1472 24 139 0.7367 7.3416213363679006E-01
X_885250_SNP A G 0.07273 12 153 0.01391 1.3201038168331755E-02
X_885284_INS ACTTTTCA A 0.1613 25 130 0.06834 6.2351273153941109E-02
X_885322_SNP C T 0.1625 26 134 0.06126 6.0791585890902479E-02
X_885337_SNP C T 0.1111 18 144 0.9773 9.7699813234120347E-01
X_885416_SNP C A 0.2293 36 121 0.7406 7.3776432946333026E-01
X_885464_SNP G A 0.1656 26 131 0.8754 8.7231945689653201E-01
X_885469_SNP G T 0.2739 43 114 0.9529 9.5207805608301199E-01
X_885490_SNP T C 0.1935 30 125 0.2703 2.6216139620775469E-01
X_885581_SNP T C 0.08974 14 142 0.5587 5.5118783722005882E-01
X_885839_SNP A G 0.1615 26 135 0.6952 6.9439637808566768E-01
X_885922_SNP G T 0.2687 43 117 0.2844 2.7950665846591194E-01
X_885925_SNP A G 0.2778 45 117 0.1898 1.8436259497490171E-01
X_885931_INS TCT T 0.2452 38 117 0.215 2.0170812924112125E-01
X_885948_SNP T C 0.07362 12 151 0.4924 4.8853299971102571E-01
X_886047_INS AC A 0.05556 9 153 0.8115 8.0917189914767129E-01
X_886054_SNP A T 0.22 33 117 0.3824 4.1141378247020999E-01
X_886097_SNP G A 0.08485 14 151 0.8189 8.1755288129669412E-01
X_886215_SNP C T 0.2119 32 119 0.7475 7.3826310137940143E-01
X_886412_SNP A G 0.1852 30 132 0.2123 2.0570218896875436E-01
X_886465_SNP G C 0.1852 30 132 0.2631 2.5531748459747849E-01
X_886930_SNP A C 0.06875 11 149 0.9487 9.4792793846048273E-01
X_886957_SNP T A 0.3168 51 110 0.7797 7.7575238222610954E-01
X_887041_SNP A C 0.1091 18 147 0.7183 7.1623195052071464E-01
X_887050_SNP A T 0.07362 12 151 0.5671 5.6213386827413414E-01
X_887098_SNP G T 0.06707 11 153 0.3877 3.8286007513390419E-01
X_887344_SNP T A 0.1187 19 141 0.9633 9.6332743999083492E-01
X_887347_SNP A C 0.1104 18 145 0.7067 7.0301700306503534E-01
X_887419_SNP C T 0.09146 15 149 0.8238 8.2231895536497801E-01
X_887507_SNP T C 0.4177 66 92 0.7043 7.0129316918790452E-01
X_887585_SNP T G 0.2258 35 120 0.588 5.8379615905387139E-01
X_887659_SNP T C 0.0974 15 139 0.9522 9.5079032733124114E-01
X_887726_SNP A G 0.0915 14 139 0.757 7.4820713850753473E-01
X_887753_SNP C T 0.4626 68 79 0.8892 8.8307745657165115E-01
X_887851_SNP T A 0.1111 18 144 0.8845 8.8499874378092702E-01
X_887858_SNP A T 0.4506 73 89 0.7787 7.7536081165810389E-01
X_887864_SNP A G 0.4534 73 88 0.7615 7.5741487791723006E-01
X_887865_SNP G T 0.4487 70 86 0.5444 5.4426017868991627E-01
X_887886_SNP C A 0.4444 72 90 0.7747 7.7101783819918268E-01
X_888170_SNP G T 0.1159 19 145 0.6331 6.2973245093195485E-01
X_888504_SNP G A 0.1043 17 146 0.4755 4.7123265972965711E-01
X_888545_SNP C T 0.3602 58 103 0.7569 7.5249143862444590E-01
X_888602_SNP A T 0.3665 59 102 0.554 5.4645852777010240E-01
X_888809_SNP C G 0.3602 58 103 0.8462 8.4489087274253294E-01
X_888918_SNP T C 0.05556 9 153 0.06305 5.8771686815814968E-02
X_888952_SNP T C 0.3272 53 109 0.7101 7.0661537291360510E-01
X_888997_SNP G C 0.07927 13 151 0.5205 5.1603569599742705E-01
X_889153_SNP G A 0.4837 74 79 0.7054 7.0191529760219162E-01
X_889166_SNP C A 0.1111 18 144 0.9406 9.3966871491377502E-01
X_889175_SNP A G 0.2013 32 127 0.9879 9.8759774965968139E-01
X_889209_SNP G A 0.05488 9 155 0.4982 4.9425926132276943E-01
X_889213_SNP C G 0.195 31 128 0.6724 6.7242627873232230E-01
X_889220_SNP C A 0.09202 15 148 0.8709 8.6948809117766279E-01
X_889517_SNP G A 0.25 40 120 0.106 9.9253520545086960E-02
X_889566_SNP A G 0.06211 10 151 0.8862 8.8471926971664783E-01
X_889592_SNP C T 0.4654 74 85 0.9751 9.7453277635449842E-01
X_889610_SNP T C 0.4688 75 85 0.946 9.4476435284975668E-01
X_889702_SNP T A 0.375 60 100 0.8427 8.3977921333187555E-01
X_889721_SNP T C 0.3765 61 101 0.7849 7.8156033236174305E-01
X_889751_SNP G A 0.07453 12 149 0.8866 8.8525174076334801E-01
X_889757_SNP G T 0.1605 26 136 0.2674 2.5977035350576283E-01
X_889843_SNP G A 0.3563 57 103 0.3589 3.5259397510905455E-01
X_889901_SNP C A 0.1543 25 137 0.2684 2.6181895838087943E-01
X_890231_SNP A G 0.3226 50 105 0.744 7.4106546064345069E-01
X_890297_SNP G A 0.1603 25 131 0.7624 7.5772212764198987E-01
X_890388_SNP A G 0.473 70 78 0.8755 8.6846553852933117E-01
X_890389_SNP A T 0.4832 72 77 0.9941 9.9383455776890040E-01
X_890495_SNP C A 0.08025 13 149 0.8869 8.8576967454532740E-01
X_890523_SNP C T 0.1875 30 130 0.7694 7.6557783852931061E-01
X_890586_SNP T C 0.4487 70 86 0.107 1.0702747811501057E-01
X_890649_SNP T A 0.4562 73 87 0.183 1.7337210558311122E-01
X_890667_SNP G C 0.4557 72 86 0.2098 1.9724811965801969E-01
X_890696_SNP G A 0.1646 26 132 0.7418 7.3602539018273427E-01
X_890845_SNP A T 0.1159 19 145 0.4587 4.5394699222323642E-01
X_891077_SNP T G 0.1491 24 137 0.1658 1.5792244049662518E-01
X_891294_SNP A T 0.1491 24 137 0.2095 2.0175180149788918E-01
X_891331_SNP A G 0.1111 18 144 0.4068 3.9918860323668837E-01
X_891443_SNP G A 0.3 48 112 0.2639 2.5551942749172563E-01
X_891457_SNP C T 0.1585 26 138 0.258 2.5298960633535728E-01
X_891460_SNP T C 0.1585 26 138 0.258 2.5298960633535728E-01
X_891526_SNP G A 0.1742 27 128 0.1723 1.6828886250431641E-01
X_891527_SNP A G 0.1548 24 131 0.2363 2.2058838064366382E-01
X_891548_SNP A G 0.1925 31 130 0.2667 2.5803071799013799E-01
X_891572_SNP T G 0.1975 32 130 0.289 2.8164610612603813E-01
X_891581_SNP C T 0.2 32 128 0.2424 2.3165210853566509E-01
X_891679_SNP A G 0.1553 25 136 0.2054 2.0008645419672433E-01
X_891818_SNP T C 0.205 33 128 0.2324 2.2355419818561784E-01
X_891839_SNP C A 0.1975 32 130 0.2458 2.3822148448344660E-01
X_892036_SNP A T 0.1656 27 136 0.8945 8.9341018586090870E-01
X_892069_SNP T G 0.15 24 136 0.1503 1.4505722074468386E-01
X_892083_SNP G A 0.1437 23 137 0.263 2.5286607043537468E-01
X_892261_SNP T C 0.06667 11 154 0.7674 7.6572783324735316E-01
X_892380_SNP G A 0.2313 37 123 0.07689 7.3438804852160408E-02
X_892414_SNP A T 0.1812 29 131 0.1899 1.8392757208625610E-01
X_892423_SNP C A 0.1863 30 131 0.07287 6.9166413009308966E-02
X_892462_SNP G C 0.1728 28 134 0.1185 1.1332441279292849E-01
X_892554_SNP A G 0.236 38 123 0.1434 1.3700225802172472E-01
X_892630_SNP C T 0.2642 42 117 0.207 1.9993178972981274E-01
X_893093_SNP T A 0.3758 59 98 0.3314 3.2246310920989563E-01
X_893174_SNP G A 0.3727 60 101 0.4115 4.0279793660305829E-01
X_893194_SNP T A 0.3354 54 107 0.5017 4.9405917429477497E-01
X_893422_SNP G C 0.3727 60 101 0.3821 3.7943973226036054E-01
X_893507_SNP G A 0.07879 13 152 0.7123 7.1023491508147796E-01
X_893806_SNP G A 0.4472 72 89 0.2846 2.7613447025456483E-01
X_893967_SNP G C 0.3913 63 98 0.4088 4.0269179286086709E-01
X_894186_SNP C A 0.3067 50 113 0.5743 5.6906705508641564E-01
X_894248_SNP A C 0.2658 42 116 0.4811 4.6997566673077529E-01
X_894925_SNP A C 0.06211 10 151 0.7037 6.9819745103770847E-01
X_895024_SNP A C 0.1625 26 134 0.4455 4.3638151970573069E-01
X_895026_SNP C T 0.06667 11 154 0.8362 8.3497995117778467E-01
X_895133_SNP T C 0.2346 38 124 0.2868 2.7911576359684076E-01
X_895159_SNP T A 0.09202 15 148 0.9954 9.9537543913061399E-01
X_895727_SNP G A 0.2716 44 118 0.5719 5.6719996905780212E-01
X_896340_SNP T C 0.05488 9 155 0.8548 8.5321718255015622E-01
X_896795_SNP G A 0.1034 15 130 0.1835 1.5939403070093550E-01
X_896973_SNP A G 0.1562 25 135 0.4067 3.9635700908086779E-01
X_897524_SNP A G 0.06875 11 149 0.7665 7.6191930405082842E-01
X_897555_SNP G C 0.1125 18 142 0.9486 9.4757190510906975E-01
X_897568_SNP C T 0.1013 16 142 0.9858 9.8547692630816230E-01
X_897672_SNP A C 0.05556 9 153 0.6464 6.4092807166795618E-01
X_897714_SNP A G 0.1341 22 142 0.728 7.2523637820675191E-01
X_897718_SNP C T 0.1455 24 141 0.6923 6.9005479127250058E-01
X_897788_SNP T C 0.4903 76 79 0.2558 2.4042946552517330E-01
X_897789_SNP A G 0.07051 11 145 0.6919 6.8331674175380575E-01
X_897820_SNP G T 0.05521 9 154 0.6966 6.9267262311559707E-01
X_897821_SNP A G 0.06135 10 153 0.7303 7.2676052450328443E-01
X_897827_SNP C A 0.08537 14 150 0.6038 6.0364571113589782E-01
X_897931_SNP A G 0.2422 39 122 0.3036 2.9738855176873258E-01
X_898145_INS CGTC C 0.1355 21 134 0.8622 8.6761125265609262E-01
X_898466_SNP G A 0.1605 26 136 0.229 2.2147441219711306E-01
X_898524_SNP T C 0.1437 23 137 0.2362 2.3010416682874535E-01
X_898580_SNP C T 0.3106 50 111 0.83 8.3103024308401907E-01
X_898653_SNP C G 0.2346 38 124 0.4588 4.5263244832869898E-01
X_898720_SNP G T 0.2609 42 119 0.6389 6.3854688565642426E-01
X_898828_SNP A G 0.4198 68 94 0.6009 5.9508210993076394E-01
X_898854_SNP C G 0.441 71 90 0.9103 9.1037853171560801E-01
X_898856_SNP T G 0.4383 71 91 0.7737 7.7009845112588760E-01
X_899116_SNP C T 0.1899 30 128 0.327 3.1437648057441914E-01
X_899595_SNP G A 0.08054 12 137 0.671 6.6720360930127942E-01
X_899627_SNP A G 0.05229 8 145 0.7374 7.2758287560659363E-01
X_900058_SNP A G 0.2405 38 120 0.9071 9.0590115090474210E-01
X_900163_DEL C CG 0.05521 9 154 0.9676 9.6715852818200621E-01
X_900360_SNP T C 0.4813 77 83 0.6237 6.1676126851596613E-01
X_900611_SNP T G 0.09816 16 147 0.742 7.3883974848726230E-01
X_900635_SNP G C 0.1553 25 136 0.2539 2.5216345608673285E-01
X_900746_SNP A T 0.08025 13 149 0.4547 4.4757920948433505E-01
X_900787_SNP C A 0.06748 11 152 0.607 6.0228887551309573E-01
X_900848_SNP C T 0.09804 15 138 0.4487 4.3915180043046964E-01
X_900926_INS TT T 0.07333 11 139 0.8795 8.7740266878792639E-01
X_901370_SNP T C 0.2117 29 108 0.9329 9.3243536410626371E-01
X_901390_SNP G T 0.3162 43 93 0.6385 6.3486985962041342E-01
X_901392_SNP A C 0.3237 45 94 0.3767 3.4435329745867449E-01
X_901394_SNP A T 0.3214 45 95 0.3196 2.8762072378045289E-01
X_901396_INS TCTTTTGAACATTT T 0.2148 32 117 0.9732 9.7199844242565592E-01
X_901415_SNP G A 0.2148 32 117 0.9868 9.8628599747788448E-01
X_901426_DEL G GAGTTTG 0.1987 31 125 0.3866 4.0476413522988652E-01
X_901737_SNP T A 0.2327 37 122 0.8355 8.3294781102353666E-01
X_901780_SNP G C 0.1567 21 113 0.6586 6.3464395345000835E-01
X_902017_SNP A G 0.1465 23 134 0.9352 9.3428770204551448E-01
X_902018_SNP C T 0.434 69 90 0.978 9.7752157849786303E-01
X_902021_SNP G C 0.3101 49 109 0.9207 9.1951262207059992E-01
X_902048_SNP A T 0.2785 44 114 0.969 9.6852773613538612E-01
X_902061_SNP G A 0.1358 22 140 0.3745 3.6679934887646271E-01
X_902087_SNP T A 0.1779 29 134 0.8264 8.2438669323579716E-01
X_902166_SNP T C 0.2407 39 123 0.8347 8.3228291899735207E-01
X_902277_SNP A G 0.4277 68 91 0.8349 8.3252725763210444E-01
X_902436_SNP T C 0.1481 24 138 0.1889 1.8223660827624300E-01
X_902523_SNP A C 0.1333 22 143 0.7726 7.7096151813044300E-01
X_902760_SNP A T 0.1227 20 143 0.4365 4.3026016320545712E-01
X_902792_SNP G C 0.1152 19 146 0.8106 8.0920089634290315E-01
X_902844_SNP T C 0.2687 43 117 0.9169 9.1513244202615585E-01
X_902845_SNP C T 0.2778 45 117 0.9589 9.5824691917314375E-01
X_902878_SNP T A 0.1227 20 143 0.4526 4.4643375026628429E-01
X_902880_SNP C T 0.1098 18 146 0.7102 7.0733609884858528E-01
X_902913_SNP A T 0.1159 19 145 0.6145 6.1097432442746702E-01
X_903038_SNP A G 0.2875 46 114 0.06521 6.0382471563118968E-02
X_903064_SNP G C 0.1481 24 138 0.04875 4.5175697238872353E-02
X_903311_SNP T G 0.1273 21 144 0.07673 7.4499155122422250E-02
X_903384_SNP C G 0.3019 48 111 0.8557 8.5309144544646098E-01
X_903452_SNP C G 0.3457 56 106 0.6909 6.8735755029735246E-01
X_903503_SNP T C 0.0875 14 146 0.5885 5.8550524660839143E-01
X_903550_SNP G A 0.05556 9 153 0.8973 8.9575835285023708E-01
X_903643_SNP G T 0.4188 67 93 0.8082 8.0480304317610107E-01
X_903747_SNP A G 0.1988 32 129 0.7817 7.7858685174278841E-01
X_903859_INS T TTGTT 0.16 24 126 0.7987 7.9374109380116009E-01
X_903879_SNP C T 0.1835 29 129 0.6071 5.9858554157023713E-01
X_903881_SNP T A 0.2885 45 111 0.1451 1.3370347874260735E-01
X_903905_SNP A G 0.3961 61 93 0.8339 8.3122544073863536E-01
X_903964_SNP A G 0.1 16 144 0.1188 1.1427080867367145E-01
X_903985_SNP T G 0.4379 67 86 0.2472 2.3633327034593543E-01
X_903994_SNP C G 0.4765 71 78 0.1659 1.5366430144762144E-01
X_904029_SNP A T 0.2671 43 118 0.4117 4.0608498170702689E-01
X_904098_SNP G A 0.08025 13 149 0.1417 1.3607370830274046E-01
X_904162_SNP T C 0.189 31 133 0.2571 2.5208620140075011E-01
X_904183_SNP T A 0.1698 27 132 0.5138 5.0330169721999607E-01
X_904184_SNP T C 0.1698 27 132 0.4392 4.3892104562926970E-01
X_904194_SNP A G 0.3187 51 109 0.6772 6.7202966956036647E-01
X_904214_DEL A AGGCTCATAAAATA 0.3168 51 110 0.5295 5.2488818091638889E-01
X_904262_SNP A T 0.4785 78 85 0.7813 7.7945878208079811E-01
X_904317_SNP A T 0.2883 47 116 0.3006 2.9405800229209023E-01
X_904329_DEL ACTGTTAAA A 0.2919 47 114 0.207 1.9927649455404217E-01
X_904452_SNP C T 0.323 52 109 0.3312 3.2276260416178804E-01
X_904465_SNP A G 0.3602 58 103 0.4237 4.1522846548907288E-01
X_904491_SNP A C 0.3812 61 99 0.3459 3.3836453593842708E-01
X_904492_SNP C A 0.4 64 96 0.3123 3.0239451004916196E-01
X_904557_SNP G A 0.1429 23 138 0.3286 3.1953356271142985E-01
X_904604_DEL T TA 0.118 19 142 0.1194 1.1422762073611736E-01
X_904667_SNP T C 0.3228 51 107 0.1617 1.6569421740478385E-01
X_904882_DEL T GTTCCATCGGC 0.3333 52 104 0.8717 8.6889676734020249E-01
X_904935_SNP T C 0.2919 47 114 0.5821 5.7533544572847539E-01
X_905044_SNP T G 0.1037 17 147 0.1973 1.9715406086653142E-01
X_905603_SNP T G 0.2981 48 113 0.8824 8.8154652063027050E-01
X_905610_SNP G A 0.2981 48 113 0.903 9.0120138705902286E-01
X_905670_DEL C CAC 0.3265 48 99 0.9651 9.6971571239743526E-01
X_905720_SNP A C 0.2454 40 123 0.9709 9.7052565180729100E-01
X_905746_SNP C A 0.2683 44 120 0.9534 9.5285082323576131E-01
X_905804_SNP C T 0.4359 68 88 0.556 5.4719916860415907E-01
X_905867_SNP C A 0.2454 40 123 0.921 9.2051040105528137E-01
X_905886_SNP A T 0.3563 57 103 0.4558 4.4751900569799652E-01
X_906229_SNP A C 0.1056 17 144 0.1444 1.4923639390186449E-01
X_906311_SNP T G 0.1801 29 132 0.6261 6.2209127704614564E-01
X_906640_SNP A T 0.2963 48 114 0.6401 6.3573804571446391E-01
X_906682_SNP G A 0.3025 49 113 0.648 6.4524964072578905E-01
X_906721_SNP G C 0.4785 78 85 0.4469 4.4371074469667249E-01
X_906824_SNP C A 0.4968 78 79 0.7711 7.6708715980445785E-01
X_907207_SNP T C 0.3681 60 103 0.228 2.2653682939355313E-01
X_907284_SNP G C 0.1875 30 130 0.4988 4.9232520512414724E-01
X_907331_SNP C A 0.4 62 93 0.53 5.1475801514834862E-01
X_907341_SNP C T 0.3355 51 101 0.6059 5.9764908789141413E-01
X_907345_SNP G T 0.3725 57 96 0.9349 9.3215872902528896E-01
X_907569_SNP T G 0.293 46 111 0.6335 6.2542136288152828E-01
X_907605_SNP A G 0.1939 32 133 0.9101 9.0940845871565279E-01
X_907633_SNP G A 0.3 48 112 0.9405 9.3955034840521845E-01
X_907649_SNP T C 0.2956 47 112 0.9729 9.7252870224032018E-01
X_907692_SNP A G 0.3063 49 111 0.4615 4.5460425000044302E-01
X_907703_SNP G C 0.323 52 109 0.8097 8.0635103215113269E-01
X_907965_SNP A C 0.2703 40 108 0.9049 9.0048158918951027E-01
X_908027_SNP A G 0.2914 44 107 0.8079 8.0143558582124808E-01
X_908141_SNP T A 0.06452 10 145 0.8875 8.8427898099069391E-01
X_908343_SNP C T 0.2955 39 93 0.3532 3.3368763132686030E-01
X_908372_SNP G A 0.2171 33 119 0.8813 8.8759335859898292E-01
X_908470_INS T TT 0.3333 46 92 0.7394 7.2599221422472549E-01
X_908497_SNP A C 0.3403 49 95 0.6208 6.0431016437690477E-01
X_908517_SNP A G 0.2966 43 102 0.3197 2.9772180825417960E-01
X_908539_SNP G T 0.3056 44 100 0.3227 3.1428902054377639E-01
X_908559_SNP G A 0.1656 26 131 0.4589 4.6956267129621432E-01
X_908567_SNP G C 0.1987 31 125 0.5012 5.0020556816101247E-01
X_908571_DEL G GCTATGCAG 0.1923 30 126 0.5334 5.2867951208379749E-01
X_908602_INS CGGCGGCG TACATA 0.1677 26 129 0.3289 3.1452265654007083E-01
X_908649_SNP C T 0.1859 29 127 0.7066 6.9936136163469054E-01
X_908701_SNP G T 0.3268 50 103 0.2777 2.6617316201353447E-01
X_908923_SNP A G 0.3926 64 99 0.4247 4.1838950701937472E-01
X_909009_SNP A G 0.3145 50 109 0.731 7.3250052582715408E-01
X_909063_SNP A G 0.1963 32 131 0.3921 3.8679916678503135E-01
X_909129_SNP C G 0.1761 28 131 0.2961 2.9505892582854532E-01
X_909153_SNP C A 0.09756 16 148 0.1708 1.6628135991527304E-01
X_909441_SNP A G 0.2919 47 114 0.4125 4.0673992094805966E-01
X_909445_SNP A G 0.4088 65 94 0.5979 5.9278478570658688E-01
X_909478_SNP T A 0.3416 55 106 0.1792 1.7500001684730448E-01
X_909486_SNP G C 0.3438 55 105 0.1311 1.2508795566395081E-01
X_909683_SNP A C 0.2112 34 127 0.4018 3.9336260798242728E-01
X_909911_SNP A C 0.2581 40 115 0.3107 3.0345050457571221E-01
X_910061_SNP A G 0.3063 49 111 0.7303 7.3014126792158718E-01
X_910132_SNP T G 0.2803 44 113 0.8714 8.6826107023521415E-01
X_910220_SNP A G 0.4688 75 85 0.1114 1.0432692550089406E-01
X_910224_SNP G A 0.5 80 80 0.1173 1.1371426343085400E-01
X_910288_SNP C T 0.3827 62 100 0.5169 5.1430245425367183E-01
X_910344_SNP A G 0.1173 19 143 0.0914 8.7216466496238154E-02
X_910349_DEL C CTT 0.3101 49 109 0.0592 7.1040977094327079E-02
X_910436_SNP G A 0.2375 38 122 0.6834 6.7801168508906773E-01
X_910471_SNP G C 0.4103 64 92 0.3611 3.4736775713274037E-01
X_910485_SNP C A 0.4843 77 82 0.2844 2.7380714496118963E-01
X_910517_SNP C T 0.184 30 133 0.2935 2.9257590935984068E-01
X_910520_DEL G GTA 0.1779 29 134 0.2588 2.5219140814053864E-01
X_910524_SNP C A 0.1852 30 132 0.2677 2.6006813595037770E-01
X_910550_SNP C T 0.2454 40 123 0.2667 2.6051745036194651E-01
X_910647_SNP T C 0.1667 27 135 0.4048 3.9903302124803808E-01
X_910649_SNP C T 0.184 30 133 0.325 3.2008069562985086E-01
X_910920_SNP G C 0.2293 36 121 0.5647 5.5479687977884118E-01
X_910945_SNP C A 0.3375 54 106 0.5584 5.4970584034129277E-01
X_911010_DEL C CAAGT 0.293 46 111 0.2003 1.9163580355542242E-01
X_911017_SNP T C 0.2981 48 113 0.738 7.3880651518813489E-01
X_911053_SNP G T 0.284 46 116 0.9679 9.7078914753748502E-01
X_911084_SNP G C 0.05096 8 149 0.5647 5.5330638259336284E-01
X_911179_SNP A C 0.4304 68 90 0.3783 3.6847243017383868E-01
X_911226_SNP C T 0.2876 44 109 0.3635 3.4890591524368830E-01
X_911231_SNP T G 0.2192 32 114 0.1989 1.9923496278046238E-01
X_911243_INS ATA A 0.2143 30 110 0.6144 5.9597919478499406E-01
X_911262_SNP C T 0.06098 10 154 0.5611 5.5697507187299489E-01
X_911336_SNP C T 0.3374 55 108 0.3619 3.5866754628303488E-01
X_911517_SNP G A 0.3506 54 100 0.4298 4.1687572016452834E-01
X_911620_SNP A G 0.4938 80 82 0.5648 5.6348288784537015E-01
X_911858_SNP A C 0.07383 11 138 0.7908 8.0218387271390623E-01
X_911866_SNP C G 0.3789 61 100 0.3595 3.5660463090610350E-01
X_911895_SNP C G 0.06098 10 154 0.5611 5.5697507187299489E-01
X_911896_SNP A C 0.05556 9 153 0.4517 4.4448551971383887E-01
X_911992_INS AA A 0.08497 13 140 0.1241 1.4379133487434514E-01
X_912058_SNP A C 0.4304 68 90 0.1877 1.8172613293943285E-01
X_912083_SNP C T 0.1728 28 134 0.06411 6.0644658476129536E-02
X_912137_INS AGGGCATATTTCGTCAAA A 0.1562 25 135 0.7374 7.3350415590178897E-01
X_912146_INS GCATTAGCATACACTGTGTG G 0.1615 26 135 0.8144 8.1198099642804744E-01
X_912248_SNP A C 0.1212 20 145 0.4155 4.1198752729364185E-01
X_912274_SNP G C 0.122 20 144 0.4229 4.1817430076154705E-01
X_912349_SNP C T 0.1304 21 140 0.8405 8.3778938304631168E-01
X_912471_SNP T C 0.1718 28 135 0.3358 3.2962331665499267E-01
X_912527_SNP G A 0.3232 53 111 0.1899 1.8708943593319005E-01
X_912641_SNP A C 0.1667 27 135 0.4546 4.5987440414994585E-01
X_912907_SNP A T 0.4037 65 96 0.9045 9.0478256835331883E-01
X_912964_SNP A C 0.4303 71 94 0.8136 8.1219303572656920E-01
X_912965_SNP G A 0.205 33 128 0.5099 5.1150430276389158E-01
X_913623_SNP A C 0.283 45 114 0.789 7.8392809341148850E-01
X_913635_SNP G A 0.462 73 85 0.4845 4.7485124670376977E-01
X_913780_SNP T G 0.3248 51 106 0.3651 3.5679676116513581E-01
X_913801_SNP C A 0.2037 33 129 0.872 8.7052297803770129E-01
X_913802_SNP A C 0.323 52 109 0.3194 3.1244843999077965E-01
X_913899_SNP C A 0.3355 52 103 0.3282 3.1824011893175264E-01
X_914003_SNP T A 0.05161 8 147 0.6759 6.6614170172700882E-01
X_914004_SNP C T 0.3557 53 96 0.9182 9.1426768503478517E-01
X_914017_SNP A T 0.1712 25 121 0.5854 5.7115956146798608E-01
X_914032_SNP G A 0.156 22 119 0.1908 1.8060199090996343E-01
X_914259_SNP G A 0.1844 26 115 0.4691 4.5611405765733593E-01
X_914281_SNP A G 0.2109 31 116 0.5469 5.3668335719547233E-01
X_914411_SNP A G 0.3826 57 92 0.9587 9.5690663536994069E-01
X_914596_SNP C A 0.1118 18 143 0.3411 3.3306806343442308E-01
X_914636_SNP A T 0.4348 70 91 0.8575 8.5500167578001895E-01
X_914665_SNP C A 0.425 68 92 0.4839 5.2221427559218625E-01
X_914682_SNP G T 0.425 68 92 0.6822 6.7894220619241119E-01
X_914719_SNP G T 0.4286 69 92 0.8672 8.6480604472743605E-01
X_914720_SNP C T 0.4286 69 92 0.8298 8.2663622775013623E-01
X_914964_SNP T C 0.4356 71 92 0.9615 9.6106924123033965E-01
X_915274_SNP T G 0.4375 70 90 0.8103 8.0623647313037328E-01
X_915293_SNP G A 0.4539 69 83 0.7256 7.2387975199533683E-01
X_915515_SNP G A 0.4841 76 81 0.361 3.5592722009601840E-01
X_915654_SNP G A 0.3734 59 99 0.7516 7.4950017505931599E-01
X_915695_SNP A T 0.3851 62 99 0.591 5.8699260274980958E-01
X_915743_SNP A T 0.3774 60 99 0.7666 7.6161965948028576E-01
X_915756_SNP T A 0.3416 55 106 0.6641 6.6065025613108186E-01
X_915805_INS A ATATA 0.3684 49 84 0.9926 9.9257106553330388E-01
X_916150_SNP C T 0.4938 79 81 0.4278 4.1984918636869539E-01
X_916287_SNP G A 0.2375 38 122 0.9437 9.4260256010621024E-01
X_916401_SNP A C 0.3851 62 99 0.9721 9.7164266037631375E-01
X_916406_SNP T C 0.2236 36 125 0.7059 7.0622024640165881E-01
X_916410_SNP T A 0.2222 36 126 0.4994 4.9241004279564715E-01
X_916417_SNP T G 0.2298 37 124 0.5521 5.4576766977158697E-01
X_916707_SNP T C 0.4783 77 84 0.5431 5.3604069288706890E-01
X_916922_SNP C A 0.1728 28 134 0.4454 4.3812084135493179E-01
X_917027_SNP T C 0.1925 31 130 0.2012 1.9532330224830396E-01
X_917107_SNP A G 0.1875 30 130 0.8451 8.4363965590724899E-01
X_917297_SNP A G 0.06667 11 154 0.4358 4.3232758682555061E-01
X_917317_SNP A G 0.3086 50 112 0.1603 1.5352573034528871E-01
X_917349_SNP A G 0.1988 32 129 0.918 9.1656369374753976E-01
X_917380_SNP G T 0.2012 33 131 0.9644 9.6402911840949213E-01
X_917381_SNP T G 0.3106 50 111 0.1759 1.6772820026524460E-01
X_917385_SNP T C 0.2099 34 128 0.6915 6.9270292385620613E-01
X_917513_SNP T C 0.2147 35 128 0.3633 3.5715566282034628E-01
X_917545_SNP G A 0.05769 9 147 0.4349 4.2539232161748308E-01
X_917641_SNP T G 0.2 32 128 0.7357 7.3618269278423010E-01
X_917694_SNP A G 0.2073 34 130 0.9541 9.5361947743862130E-01
X_917731_SNP C T 0.4375 70 90 0.9244 9.2828326297493824E-01
X_917738_DEL C CC 0.1962 31 127 0.8764 8.7328873919510208E-01
X_917771_DEL T TT 0.4966 72 73 0.8338 8.3519615113695456E-01
X_917886_SNP A T 0.09091 15 150 0.5858 5.8297586408772140E-01
X_918124_SNP A C 0.2716 44 118 0.7074 7.0418748007779786E-01
X_918138_SNP T A 0.1103 15 121 0.2192 2.0696840561994423E-01
X_918217_SNP A C 0.275 44 116 0.6103 6.0453545640189443E-01
X_918380_SNP C T 0.3608 57 101 0.3375 3.2766097534372696E-01
X_918515_SNP G T 0.4025 64 95 0.9395 9.3923209263345386E-01
X_918519_DEL A ATGTGTGTATCGCACGCACACCCACCCACA 0.1097 17 138 0.3345 3.3624772076126563E-01
X_918567_SNP C T 0.425 68 92 0.8684 8.6764174955841755E-01
X_918677_SNP C G 0.3478 56 105 0.4616 4.5428055332665351E-01
X_918779_SNP G C 0.4224 68 93 0.7049 6.9984810075409420E-01
X_918783_SNP A C 0.2037 33 129 0.944 9.4321687994889936E-01
X_918810_SNP A C 0.1925 31 130 0.912 9.1049615570685472E-01
X_918851_DEL G GAG 0.05521 9 154 0.4521 4.4594248262271075E-01
X_918859_DEL A CCAGCTAAGAAGAACCG 0.05521 9 154 0.4521 4.4594248262271075E-01
X_918900_SNP C T 0.4204 66 91 0.5913 5.8359946419344655E-01
X_918914_SNP A C 0.1887 30 129 0.9986 9.9857563004961869E-01
X_918937_SNP T C 0.2112 34 127 0.9859 9.8576788886433098E-01
X_919050_SNP G C 0.2437 39 121 0.7571 7.5295012067137479E-01
X_919077_SNP G A 0.3812 61 99 0.5715 5.6692848224313586E-01
X_919506_SNP G A 0.3851 62 99 0.6932 6.9574261773060153E-01
X_919582_SNP A G 0.3595 55 98 0.4633 4.4757561377982169E-01
X_919599_SNP G A 0.3974 62 94 0.5707 5.7255237050668584E-01
X_919658_SNP G A 0.1739 28 133 0.4006 3.9668880551266805E-01
X_919681_SNP C G 0.1875 30 130 0.4439 4.3798003335902880E-01
X_919749_SNP A C 0.05521 9 154 0.201 1.9828458737764176E-01
X_919775_SNP T C 0.1242 20 141 0.1866 1.7914357317505947E-01
X_919811_SNP T C 0.09202 15 148 0.08327 7.9164859135398100E-02
X_919897_SNP G A 0.1698 27 132 0.3374 3.2794238082322447E-01
X_919947_SNP G C 0.1429 23 138 0.3785 3.7583485932647831E-01
X_920011_SNP A G 0.1296 21 141 0.2238 2.1732904879028458E-01
X_920143_SNP C T 0.1125 18 142 0.2286 2.2356769628850937E-01
X_920146_DEL G GGG 0.1548 24 131 0.3513 3.3920511902865536E-01
X_920158_SNP C T 0.1801 29 132 0.2554 2.5124764735568850E-01
X_920276_DEL G GCGCACGGTGT 0.1481 24 138 0.2559 2.4921257149919340E-01
X_920356_DEL A AA 0.1554 23 125 0.4098 4.3460102339030737E-01
X_920540_SNP A G 0.2025 33 130 0.8085 8.0592947369516177E-01
X_920559_SNP G A 0.2805 46 118 0.5964 5.9248234531306121E-01
X_920725_DEL A AA 0.1824 29 130 0.2168 2.3948511886613999E-01
X_920735_SNP C A 0.1688 27 133 0.3662 3.5752237556111166E-01
X_920739_SNP G C 0.1411 23 140 0.08597 8.3068005876186082E-02
X_920866_SNP A T 0.4383 71 91 0.5318 5.2615789943100588E-01
X_920885_SNP T A 0.1697 28 137 0.2767 2.7301469116956434E-01
X_921258_SNP T C 0.07453 12 149 0.3644 3.5590630583409610E-01
X_921447_SNP A T 0.08025 13 149 0.3346 3.2779024291235070E-01
X_921495_SNP A T 0.1975 32 130 0.9687 9.6819801862606336E-01
X_921543_SNP T C 0.2195 36 128 0.8659 8.6452077259229376E-01
X_921614_DEL C CTC 0.2767 44 115 0.7156 7.1173800704547041E-01
X_921769_SNP C T 0.3395 55 107 0.9181 9.1862505499554725E-01
X_921850_SNP T C 0.2795 45 116 0.9903 9.9014843018980303E-01
X_921979_SNP A G 0.06707 11 153 0.9245 9.2372282073698642E-01
X_922015_SNP C T 0.06098 10 154 0.6071 6.0326825642982640E-01
X_923019_SNP A G 0.4277 68 91 0.5379 5.3061986655876803E-01
X_923310_SNP C A 0.4875 78 82 0.5176 5.1118354340559902E-01
X_923364_SNP T C 0.07927 13 151 0.4322 4.2754862802757931E-01
X_923521_SNP T G 0.1718 28 135 0.8529 8.5134429956746449E-01
X_923893_SNP A G 0.07879 13 152 0.6108 6.0806886362372314E-01
X_923913_SNP G T 0.2264 36 123 0.7835 7.7965207181181106E-01
X_924644_SNP A T 0.2 32 128 0.232 2.2330963052197872E-01
X_924661_SNP C T 0.2222 36 126 0.6329 6.2793035148331056E-01
X_924709_SNP G T 0.1534 25 138 0.7408 7.3786102766781170E-01
X_924767_INS T TGTTTGGTATTAGAGTGCAACAT 0.4863 71 75 0.5259 5.0652162341306750E-01
X_924916_SNP G C 0.06173 10 152 0.2695 2.6184256054230182E-01
X_925221_SNP C A 0.2 32 128 0.9673 9.6664758179729904E-01
X_925222_SNP C A 0.2 32 128 0.9626 9.6193133591072055E-01
X_925281_SNP A G 0.205 33 128 0.9892 9.8906807633928284E-01
X_925287_SNP A G 0.06098 10 154 0.5204 5.1601605211172963E-01
X_925351_SNP G C 0.07273 12 153 0.4256 4.2207940385905007E-01
X_925420_SNP T C 0.1847 29 128 0.1495 1.3988175294380445E-01
X_925590_SNP G A 0.1899 30 128 0.9914 9.9128738457424137E-01
X_925736_SNP T C 0.06098 10 154 0.7103 7.0739969237029987E-01
X_926081_SNP T C 0.09756 16 148 0.8261 8.2470625474761516E-01
X_926182_SNP T G 0.1043 17 146 0.4323 4.2649958669718713E-01
X_926237_SNP C T 0.1534 25 138 0.8607 8.5891356301603694E-01
X_926276_SNP T C 0.1914 31 131 0.1873 1.8115442947714944E-01
X_926282_INS AT A 0.2611 41 116 0.1553 1.4709704737309803E-01
X_926483_SNP G A 0.142 23 139 0.7799 7.7683553313034659E-01
X_927148_SNP C T 0.1951 32 132 0.1795 1.7621006165793673E-01
X_927182_SNP G T 0.1572 25 134 0.8891 8.8647488817469089E-01
X_927192_DEL G GTGTCTCAACTTG 0.1491 24 137 0.8982 8.9631908812143912E-01
X_927201_SNP T C 0.05147 7 129 0.7947 7.7946460845609500E-01
X_927310_SNP C T 0.1615 26 135 0.9993 9.9931053913024304E-01
X_927368_INS TAT T 0.1667 26 130 0.4404 4.2846655787692700E-01
X_935094_SNP A G 0.1159 19 145 0.4133 4.1032014419979868E-01
X_935099_SNP C A 0.1159 19 145 0.5191 5.1486022791085351E-01
X_935287_INS CTCC C 0.3161 49 106 0.4923 4.8353213453698840E-01
X_935290_SNP T C 0.1582 25 133 0.2948 2.8557046270938691E-01
X_935504_SNP T C 0.1529 24 133 0.3529 3.4357074660006259E-01
X_935751_SNP A G 0.1667 27 135 0.779 7.7651165429530489E-01
X_936347_SNP A C 0.1911 30 127 0.174 1.6488776445294684E-01
X_936558_SNP A C 0.1852 30 132 0.1953 1.8940194649284514E-01
X_936560_SNP T C 0.1925 31 130 0.156 1.5189203584108002E-01
X_936753_SNP A G 0.1951 32 132 0.1795 1.7621006165793673E-01
X_937443_SNP A G 0.08642 14 148 0.9682 9.6779761256072661E-01
X_937475_SNP C T 0.2805 46 118 0.8938 8.9299132733553244E-01
X_937495_SNP G A 0.2761 45 118 0.8736 8.7222401991275689E-01
X_937664_SNP A G 0.0679 11 151 0.8401 8.3754731737344268E-01
X_937688_SNP A G 0.1646 27 137 0.9526 9.5207474241901924E-01
X_937966_SNP C G 0.1742 27 128 0.2588 2.4346069674288395E-01
X_937995_SNP A C 0.05031 8 151 0.5034 4.9265715293294499E-01
X_938024_SNP G T 0.4679 73 83 0.3809 3.6568920923282866E-01
X_938360_SNP T C 0.2013 32 127 0.8088 8.0506598643831540E-01
X_938915_SNP G A 0.1852 30 132 0.7169 7.1531714804668389E-01
X_938956_DEL A ATA 0.08333 12 132 0.8413 8.3347238605648588E-01
X_939246_SNP C A 0.1801 29 132 0.5195 5.1203016224525411E-01
X_939594_SNP G C 0.3419 53 102 0.3036 2.8757949454967091E-01
X_939804_SNP T C 0.1863 30 131 0.2684 2.6052109200617646E-01
X_940157_SNP C A 0.06098 10 154 0.9746 9.7439124157981194E-01
X_940229_SNP T A 0.1463 24 140 0.7442 7.4156984406576743E-01
X_940294_SNP A G 0.06135 10 153 0.7665 7.6341794585616451E-01
X_940403_SNP T C 0.2195 36 128 0.3462 3.4179180509682860E-01
X_940624_SNP G A 0.1938 31 129 0.2687 2.6096114282612204E-01
X_940644_SNP T C 0.4591 73 86 0.3687 3.5982413972280503E-01
X_940721_SNP C T 0.4051 64 94 0.2771 2.6668610523129266E-01
X_940904_SNP C T 0.4479 73 90 0.5472 5.4207345678805363E-01
X_940919_SNP C T 0.1227 20 143 0.8874 8.8637111578564765E-01
X_941105_SNP C G 0.06098 10 154 0.8824 8.8133319592384096E-01
X_941354_SNP A G 0.35 56 104 0.7492 7.4416211431601387E-01
X_941389_SNP T A 0.2331 38 125 0.5406 5.3537810251623963E-01
X_941639_SNP T C 0.2945 48 115 0.2022 1.9715698873914267E-01
X_941815_SNP G C 0.2264 36 123 0.6785 6.7138538340955667E-01
X_941992_SNP A C 0.1739 28 133 0.941 9.4048530008229847E-01
X_942058_SNP T G 0.08725 13 136 0.8134 8.0834216552720140E-01
X_942074_SNP C T 0.2298 37 124 0.09396 9.0118985692367759E-02
X_942119_SNP A G 0.2174 35 126 0.6636 6.6149503574715962E-01
X_942455_SNP C G 0.236 38 123 0.1837 1.7537128598379670E-01
X_942466_INS A AGGA 0.4545 60 72 0.3358 3.2596950369178790E-01
X_942877_SNP T C 0.128 21 143 0.4599 4.5516476348648938E-01
X_942892_SNP G A 0.1534 25 138 0.5188 5.1375128886073873E-01
X_942917_SNP A G 0.3963 65 99 0.1615 1.5810994441576987E-01
X_942965_SNP G A 0.4424 73 92 0.5012 4.9790106776962517E-01
X_942966_SNP T C 0.4375 70 90 0.483 4.7642683577660827E-01
X_942980_SNP T A 0.4074 66 96 0.2142 2.0955429887463095E-01
X_943033_SNP T G 0.06098 10 154 0.3225 3.1777299660334213E-01
X_943066_SNP T C 0.2469 40 122 0.2823 2.7852230970579284E-01
X_943088_SNP C T 0.1472 24 139 0.6712 6.6990026736917196E-01
X_943104_SNP A G 0.09146 15 149 0.2731 2.7006188551500410E-01
X_943204_SNP A G 0.1963 32 131 0.1493 1.4541135838653896E-01
X_943417_SNP T G 0.4596 74 87 0.06952 6.4520955560852383E-02
X_943685_INS A AA 0.08696 14 147 0.5945 5.8898275701376568E-01
X_943926_SNP C T 0.2313 37 123 0.702 7.0309966398599055E-01
X_943983_SNP A G 0.3711 59 100 0.5282 5.2166379011303476E-01
X_944121_SNP C T 0.2547 41 120 0.3467 3.3773923994524924E-01
X_944123_SNP A T 0.2593 42 120 0.3265 3.1884350687874319E-01
X_944256_SNP T A 0.3161 49 106 0.6463 6.5044404188840799E-01
X_944348_DEL T TT 0.142 23 139 0.4787 4.7212994922749019E-01
X_944368_SNP T C 0.1625 26 134 0.4858 4.8714989630117045E-01
X_944412_SNP A T 0.09202 15 148 0.626 6.2140158484923502E-01
X_944544_SNP G C 0.1975 32 130 0.572 5.7222654064352563E-01
X_944637_DEL T CAGAGGAAGACTTTTGAATGAAGC 0.1463 24 140 0.3353 3.3092595495785992E-01
X_944769_INS ATA A 0.09396 14 135 0.01875 2.3988087127002598E-02
X_944800_SNP T C 0.2112 34 127 0.4612 4.5601273035351553E-01
X_945075_SNP C A 0.122 20 144 0.3397 3.3524558498770229E-01
X_945135_SNP T G 0.216 35 127 0.3042 2.9821195944919399E-01
X_945226_SNP A T 0.1829 30 134 0.8783 8.7699395291931692E-01
X_945240_SNP C G 0.1951 32 132 0.24 2.3502715358519266E-01
X_945345_INS C CC 0.3099 44 98 0.181 1.6766563844234039E-01
X_945540_SNP G A 0.4151 66 93 0.4389 4.3239235090111783E-01
X_945546_SNP C A 0.4231 66 90 0.5656 5.5491521617154993E-01
X_945810_SNP A G 0.3727 60 101 0.9791 9.7903000638122717E-01
X_946142_SNP G C 0.1667 27 135 0.2259 2.1839361868865204E-01
X_946283_SNP G A 0.2037 33 129 0.3777 3.6984153844578960E-01
X_946674_SNP T C 0.1366 22 139 0.456 4.4927896160328651E-01
X_946699_SNP A G 0.3846 60 96 0.4812 4.7680324419405629E-01
X_946720_SNP G C 0.3861 61 97 0.6313 6.2348555980345211E-01
X_946797_SNP T C 0.2562 41 119 0.3786 3.7389196793092938E-01
X_946872_INS GG G 0.1677 26 129 0.2451 2.3069778648013439E-01
X_946941_SNP T C 0.09259 15 147 0.2013 1.9600613773433184E-01
X_947021_SNP G A 0.4051 64 94 0.678 6.7072748095765111E-01
X_947046_SNP C G 0.3789 61 100 0.8908 8.8878729257466771E-01
X_947080_SNP T G 0.3459 46 87 0.4867 4.6842636921694536E-01
X_947081_SNP C A 0.3561 47 85 0.5442 5.2605284979261091E-01
X_947093_SNP A G 0.3333 48 96 0.4254 4.1582638493442958E-01
X_947095_SNP T G 0.3379 49 96 0.4881 4.7933551294233556E-01
X_947097_SNP C A 0.3356 49 97 0.4298 4.2328525000432360E-01
X_947101_SNP T G 0.3137 48 105 0.4288 4.2056467274169107E-01
X_947154_SNP T G 0.3038 48 110 0.6986 6.9074434955724029E-01
X_947155_SNP T A 0.3148 51 111 0.6986 6.9410252159515262E-01
X_947207_SNP A G 0.4387 68 87 0.8597 8.5720225105110415E-01
X_947335_SNP T C 0.07975 13 150 0.2352 2.2902187552224673E-01
X_947351_SNP C T 0.2256 37 127 0.8658 8.6572487779071650E-01
X_947361_SNP A G 0.08537 14 150 0.9984 9.9841462655713009E-01
X_947379_SNP C T 0.07975 13 150 0.6775 6.7565447705144022E-01
X_947386_SNP T C 0.07975 13 150 0.7586 7.5642537690197120E-01
X_947391_SNP A C 0.08696 14 147 0.9992 9.9918856511035847E-01
X_947396_SNP A C 0.08589 14 149 0.9945 9.9439999103892973E-01
X_947397_SNP A C 0.07975 13 150 0.6775 6.7565447705144022E-01
X_947400_SNP G C 0.2822 46 117 0.9569 9.5680103647178327E-01
X_947473_SNP A T 0.2909 48 117 0.9202 9.1961559462115039E-01
X_947598_SNP C T 0.2469 40 122 0.7439 7.4204314903380975E-01
X_947600_SNP T C 0.4534 73 88 0.9621 9.6151507638370304E-01
X_947631_SNP C T 0.4403 70 89 0.9751 9.7509559908345733E-01
X_947632_SNP T C 0.06135 10 153 0.6476 6.4555341974235991E-01
X_947633_DEL G GG 0.1613 25 130 0.6735 6.6762880801239022E-01
X_947712_SNP C A 0.3846 60 96 0.9173 9.1530454321539034E-01
X_947725_SNP A G 0.4025 64 95 0.5188 5.1602055886033460E-01
X_947849_SNP C T 0.3165 50 108 0.8607 8.5930929052612237E-01
X_947938_SNP C A 0.2839 44 111 0.2229 2.0632927898851272E-01
X_947941_SNP A G 0.2387 37 118 0.1533 1.3917685790291590E-01
X_948000_SNP T C 0.4625 74 86 0.3437 3.3305385740776627E-01
X_948268_SNP T G 0.3846 60 96 0.314 3.0840379296464604E-01
X_948439_SNP T G 0.4423 69 87 0.4117 4.0252707068557292E-01
X_948459_SNP A G 0.172 27 130 0.7225 7.2432862814752008E-01
X_948559_SNP G A 0.4654 74 85 0.4304 4.2419806429044737E-01
X_948565_SNP G A 0.472 76 85 0.3875 3.8171353853374645E-01
X_948624_SNP A C 0.3 48 112 0.06955 6.6296898205143909E-02
X_948649_SNP G C 0.4875 78 82 0.5428 5.3717767177167042E-01
X_948733_SNP T C 0.2611 41 116 0.5509 5.4988130975502203E-01
X_948845_SNP T C 0.195 31 128 0.3232 3.1628763752626310E-01
X_949500_SNP C T 0.2267 34 116 0.2864 2.6820066619876648E-01
X_949531_SNP A C 0.1586 23 122 0.1909 1.7443206660723498E-01
X_949541_SNP A C 0.1556 21 114 0.05082 4.0495563370239844E-02
X_949630_SNP T C 0.0604 9 140 0.6076 5.9727192232244186E-01
X_950036_SNP A T 0.1037 17 147 0.7927 7.9052237783294066E-01
X_950102_SNP G A 0.08589 14 149 0.951 9.5036593792998758E-01
X_950108_SNP A C 0.08642 14 148 0.9481 9.4719587996220378E-01
X_950526_SNP T G 0.1772 28 130 0.2561 2.5229440730752062E-01
X_950695_SNP G A 0.2687 43 117 0.5189 5.1141530800079060E-01
X_950922_SNP A G 0.1043 17 146 0.9973 9.9728572729882559E-01
X_951012_INS TTTTGCATTTTG T 0.05625 9 151 0.8891 8.8842028995121458E-01
X_951017_INS AATTTCC G 0.06211 10 151 0.675 6.7324070239019285E-01
X_951135_SNP C T 0.1975 32 130 0.1803 1.7373052127731270E-01
X_951145_SNP T G 0.2195 36 128 0.1512 1.5530066301875889E-01
X_951205_SNP T G 0.3148 51 111 0.6445 6.3913450182141607E-01
X_951456_SNP G T 0.08025 13 149 0.567 5.6078617378064743E-01
X_951871_SNP C G 0.1481 24 138 0.3979 3.9040833276716502E-01
X_951907_SNP T A 0.1392 22 136 0.169 1.6572014987277328E-01
X_951949_SNP A T 0.1392 22 136 0.1932 1.8846077736293843E-01
X_951986_SNP C A 0.4679 73 83 0.294 2.8666923866889948E-01
X_952002_SNP C T 0.2298 37 124 0.8759 8.7356179430978276E-01
X_952184_SNP G A 0.2595 41 117 0.5657 5.5848120896756326E-01
X_952443_SNP C T 0.06173 10 152 0.5766 5.7068075466235824E-01
X_952608_SNP T A 0.2439 40 124 0.3147 3.1451832557386750E-01
X_952682_SNP T C 0.2075 33 126 0.7368 7.3142152353561640E-01
X_952966_SNP A C 0.07975 13 150 0.5102 5.0509209833744761E-01
X_952971_SNP T C 0.07453 12 149 0.262 2.5692457116560086E-01
X_953174_SNP C G 0.08917 14 143 0.9094 9.0712225608942920E-01
X_953218_SNP G C 0.05488 9 155 0.768 7.6558145815765277E-01
X_953309_SNP T A 0.1656 27 136 0.432 4.2586491943120486E-01
X_953358_SNP A T 0.09202 15 148 0.8936 8.9224315974741841E-01
X_953386_SNP T G 0.06098 10 154 0.3245 3.1939724961329186E-01
X_953465_DEL AAGA A 0.3882 59 93 0.381 3.6998954494003733E-01
X_953480_SNP T G 0.06667 11 154 0.3143 3.1056650781488138E-01
X_953483_SNP A C 0.3106 50 111 0.1212 1.1552099137915739E-01
X_953501_SNP A G 0.3625 58 102 0.4355 4.3612545787427237E-01
X_953524_SNP C G 0.1553 25 136 0.3613 3.5186372676296551E-01
X_953554_SNP A C 0.1111 18 144 0.04212 3.9229790913717880E-02
X_953640_SNP A G 0.2209 36 127 0.6369 6.3224246615834456E-01
X_953643_SNP C T 0.103 17 148 0.03432 3.2969548029398228E-02
X_953670_SNP G A 0.3082 49 110 0.2376 2.2786465970541403E-01
X_953684_SNP G C 0.08485 14 151 0.5513 5.4831818032249302E-01
X_953896_SNP A G 0.06707 11 153 0.2573 2.5233467759294870E-01
X_954057_SNP G T 0.1914 31 131 0.09049 8.6307202216551748E-02
X_954636_SNP C T 0.227 37 126 0.1637 1.5898842483767772E-01
X_954658_DEL A AA 0.1497 22 125 0.4675 4.9060038712495024E-01
X_954724_SNP C G 0.5 80 80 0.4037 3.9590820003420357E-01
X_954751_SNP C G 0.4601 75 88 0.4774 4.7190762631369254E-01
X_954807_SNP A G 0.481 76 82 0.6244 6.1647287265996331E-01
X_954823_SNP A G 0.3086 50 112 0.1114 1.0796146354358072E-01
X_955002_SNP T C 0.06098 10 154 0.4274 4.2344569922970876E-01
X_955136_SNP T C 0.4724 77 86 0.7321 7.5348879078713749E-01
X_955559_SNP C T 0.3 48 112 0.4416 4.3115662681736444E-01
X_955582_SNP T G 0.2968 46 109 0.8908 8.9750481964732898E-01
X_955585_SNP C T 0.463 75 87 0.6055 6.3275492838643965E-01
X_956035_SNP C A 0.4487 70 86 0.6687 6.6112511767714799E-01
X_956057_DEL C CTCCGCACTTTC 0.05031 8 151 0.5719 5.6706252370953403E-01
X_956319_SNP C T 0.09146 15 149 0.2137 2.0889831396784986E-01
X_956362_SNP C A 0.09259 15 147 0.23 2.2248887178628707E-01
X_956380_SNP G A 0.2963 48 114 0.6446 6.4115934174086897E-01
X_956472_SNP A C 0.09202 15 148 0.3127 3.0630263422234227E-01
X_956722_DEL T TGTG 0.1875 30 130 0.1494 1.4451080195439414E-01
X_957015_DEL T TTCGCGT 0.07547 12 147 0.3305 3.2257612198666274E-01
X_957058_SNP G C 0.1875 30 130 0.3474 3.4313766720538530E-01
X_957538_SNP G C 0.06098 10 154 0.4913 4.8669028340820819E-01
X_957567_SNP C T 0.06098 10 154 0.4774 4.7360111233463553E-01
X_957574_SNP A G 0.06667 11 154 0.3541 3.5044308231193089E-01
X_957597_SNP A G 0.06707 11 153 0.3554 3.5022854446936325E-01
X_957607_SNP G A 0.06667 11 154 0.3541 3.5044308231193089E-01
X_966693_SNP C G 0.3333 54 108 0.3912 3.8419967123637855E-01
X_966723_SNP G T 0.3354 54 107 0.4515 4.4614033617107418E-01
X_966742_SNP C T 0.3292 53 108 0.4289 4.2355738970413603E-01
X_966798_INS GGAAACGG G 0.375 51 85 0.5876 6.6834431648164960E-01
X_967043_SNP T C 0.2822 46 117 0.5917 5.8661841019456507E-01
X_967072_SNP T G 0.1761 25 117 0.1268 1.0607648736597841E-01
X_967229_INS C CGTTTCCACAGTTTTTCAGCCCACTTTCCGCC 0.3942 54 83 0.3672 4.0191081133931461E-01
X_967514_SNP T C 0.3 48 112 0.1346 1.2908988358140561E-01
X_967545_SNP T C 0.3 48 112 0.06439 5.9227940278793557E-02
X_967578_SNP A G 0.07879 13 152 0.5983 5.9551905428301244E-01
X_967891_SNP C A 0.08537 14 150 0.1813 1.7668050069460384E-01
X_967913_SNP C T 0.07927 13 151 0.2965 2.9237471947570848E-01
X_968122_SNP A G 0.1875 30 130 0.2326 2.2374660101613986E-01
X_968159_SNP T C 0.07407 12 150 0.1673 1.6034086985240248E-01
X_968367_INS T TAT 0.4437 67 84 0.5878 5.8723004515846555E-01
X_968946_SNP T G 0.1006 16 143 0.9239 9.2242929662319106E-01
X_968977_SNP A C 0.1899 30 128 0.2097 2.0101697477048341E-01
X_969395_SNP A T 0.1812 29 131 0.08749 8.3367295647948758E-02
X_969400_SNP C A 0.1824 29 130 0.2426 2.3627848899139592E-01
X_969511_SNP T C 0.1358 22 140 0.5431 5.4034211285585365E-01
X_969557_SNP A G 0.3497 57 106 0.5522 5.4702127904966125E-01
X_970154_SNP A G 0.441 71 90 0.2995 2.9528419647287496E-01
X_970307_SNP A G 0.3827 62 100 0.9847 9.8448038080302691E-01
X_970451_SNP A G 0.1472 24 139 0.9263 9.2554478308906984E-01
X_970685_SNP A C 0.3377 52 102 0.1269 1.1771816585083239E-01
X_970715_SNP G T 0.3439 54 103 0.0922 8.7457034169213577E-02
X_970958_SNP T C 0.1543 25 137 0.4669 4.6333411436496341E-01
X_971108_SNP A G 0.3396 54 105 0.1084 1.0061073309925406E-01
X_971289_SNP A G 0.2346 38 124 0.26 2.5748752903641847E-01
X_971370_SNP G T 0.4562 73 87 0.6681 6.6322531739241353E-01
X_971448_SNP T A 0.3125 50 110 0.06929 6.3767433931056702E-02
X_971477_SNP T C 0.3333 54 108 0.172 1.6597291048045260E-01
X_971774_SNP T C 0.4968 78 79 0.9008 8.9946423498961903E-01
X_971817_SNP T C 0.475 76 84 0.799 7.9540156530132999E-01
X_971894_SNP G C 0.4601 75 88 0.9408 9.4042916295457724E-01
X_971977_SNP C G 0.4601 75 88 0.6892 6.8523695325743961E-01
X_971987_SNP A G 0.4573 75 89 0.6868 6.8356477341818223E-01
X_971997_SNP A T 0.4663 76 87 0.69 6.8598266109745332E-01
X_972033_SNP A T 0.4785 78 85 0.8242 8.2256350758599750E-01
X_972037_SNP C T 0.4785 78 85 0.7717 7.6863156910915165E-01
X_972291_SNP G C 0.4753 77 85 0.5801 5.7384775116086217E-01
X_972387_DEL A ACT 0.4631 69 80 0.825 8.2162041669985220E-01
X_972585_SNP T A 0.4688 75 85 0.498 4.8917498562762551E-01
X_972617_SNP T A 0.4534 73 88 0.4271 4.2025315521975604E-01
X_972653_SNP A T 0.07273 12 153 0.6585 6.5601117858039570E-01
X_973148_SNP T G 0.4437 71 89 0.3434 3.3585347025997514E-01
X_973184_SNP G A 0.4654 74 85 0.4145 4.2023360092389694E-01
X_973198_SNP G A 0.06667 11 154 0.1815 1.7820460143063943E-01
X_973343_DEL GCATGGAGTGTGGAG G 0.4868 74 78 0.672 6.6131525580468820E-01
X_973704_SNP C G 0.1902 31 132 0.2227 2.1941708540903648E-01
X_973801_SNP T C 0.4688 75 85 0.8156 8.1364866263783198E-01
X_973933_DEL TAGTTA GCCGAAGACAAC 0.1677 27 134 0.08948 8.4121580294985732E-02
X_974062_SNP A G 0.4091 63 91 0.7175 7.0897065210051091E-01
X_974123_SNP C G 0.5 80 80 0.7901 7.8841468348495825E-01
X_974536_SNP T A 0.07927 13 151 0.903 9.0299123322741304E-01
X_974684_SNP G A 0.4479 73 90 0.6084 6.0345263034969410E-01
X_974701_SNP G A 0.4506 73 89 0.5272 5.2253666511553587E-01
X_974702_SNP T A 0.4494 71 87 0.7431 7.3938291905828235E-01
X_974876_SNP G A 0.2437 39 121 0.6761 6.7308649482597160E-01
X_974898_SNP G A 0.439 72 92 0.6016 5.9803220645466804E-01
X_975258_SNP T G 0.07975 13 150 0.4844 4.7855874496594575E-01
X_975285_SNP C T 0.4313 69 91 0.6893 6.8481077035459292E-01
X_975293_SNP A T 0.4329 71 93 0.6154 6.1227766374952330E-01
X_975301_SNP C T 0.06061 10 155 0.8734 8.7242862953794553E-01
X_975302_SNP T G 0.06061 10 155 0.8734 8.7242862953794553E-01
X_976071_SNP T C 0.3734 59 99 0.9209 9.1970668709852987E-01
X_977636_SNP G A 0.2671 43 118 0.4881 4.8252672034030419E-01
X_977812_SNP C A 0.1887 30 129 0.3525 3.4426951247340509E-01
X_977838_SNP C T 0.2112 34 127 0.3401 3.3121542075067611E-01
X_977966_SNP T C 0.08485 14 151 0.5513 5.4831818032249302E-01
X_978044_SNP T C 0.2099 34 128 0.8587 8.5648612039634076E-01
X_978147_SNP T G 0.1711 26 126 0.5767 5.6433249778045003E-01
X_978155_SNP G A 0.2284 37 125 0.3495 3.4478972135955344E-01
X_978165_SNP G T 0.2378 34 109 0.1059 8.8676447081406429E-02
X_978468_SNP A G 0.1098 18 146 0.2209 2.1602552724700974E-01
X_978587_SNP T G 0.2893 46 113 0.1799 1.7702966840976797E-01
X_978911_SNP C A 0.4902 75 78 0.7449 7.4114364376916009E-01
X_979099_SNP A C 0.2579 41 118 0.5891 5.8309697453244946E-01
X_979166_SNP A C 0.2062 33 127 0.2652 2.5953432982270919E-01
X_979194_DEL CGGTCCTCGC C 0.3896 60 94 0.7072 7.0128545529236108E-01
X_979214_SNP G C 0.4845 78 83 0.9283 9.2770506964007948E-01
X_979453_SNP C T 0.05488 9 155 0.7163 7.1442436498501261E-01
X_979454_SNP A C 0.05488 9 155 0.572 5.6815775069904551E-01
X_979463_SNP C T 0.2857 46 115 0.8604 8.5794802444808760E-01
X_979519_DEL T TT 0.06918 11 148 0.914 9.1448863912608613E-01
X_979551_SNP G C 0.2102 33 124 0.6713 6.7371206441080456E-01
X_979863_INS TAAT T 0.3704 50 85 0.6101 5.9658788720015510E-01
X_979904_SNP T C 0.4286 69 92 0.9717 9.7135538001866395E-01
X_980011_SNP C T 0.434 69 90 0.9765 9.7608523275621961E-01
X_980031_SNP A G 0.5 77 77 0.4094 3.9336394493514582E-01
X_980094_SNP A G 0.4167 65 91 0.9773 9.7662648123105933E-01
X_980135_SNP T C 0.1988 32 129 0.5081 5.0208489013395197E-01
X_980266_SNP G A 0.2716 44 118 0.7254 7.2301377716384141E-01
X_980269_SNP G A 0.2654 43 119 0.8027 8.0050843307882036E-01
X_980278_SNP A G 0.2687 43 117 0.7622 7.5871931014323313E-01
X_980355_INS AACCAGCA A 0.2013 31 123 0.4168 4.0714767191055701E-01
X_980364_SNP T G 0.2981 48 113 0.6263 6.2195072417042652E-01
X_980407_SNP A T 0.2744 45 119 0.7571 7.5575472076484307E-01
X_980429_SNP T A 0.2609 42 119 0.8444 8.4217954125447680E-01
X_980433_SNP A T 0.4329 71 93 0.3875 3.8249916435766196E-01
X_980438_SNP C T 0.2654 43 119 0.7832 7.8009046313286501E-01
X_980446_SNP G C 0.4356 71 92 0.3717 3.6681546233201401E-01
X_980461_SNP C T 0.2654 43 119 0.7473 7.4352920002308243E-01
X_980463_SNP G A 0.2654 43 119 0.7304 7.2620860740280713E-01
X_980528_SNP G T 0.2593 42 120 0.6972 6.9258844010926490E-01
X_980581_SNP A G 0.4472 72 89 0.6673 6.6777139351388159E-01
X_980735_SNP T G 0.2174 35 126 0.3505 3.4242756879071268E-01
X_980774_SNP A G 0.2025 33 130 0.3752 3.6907148570773607E-01
X_980825_SNP A G 0.2099 34 128 0.297 2.9275749187311018E-01
X_980834_SNP T C 0.216 35 127 0.1675 1.7048020564480204E-01
X_981031_DEL T TGGCTTTCAGAAG 0.2073 34 130 0.3939 3.8922507400971595E-01
X_981045_SNP T C 0.2037 33 129 0.4999 4.9509897956978588E-01
X_981056_INS TAT T 0.2166 34 123 0.3607 3.4963082167049775E-01
X_981274_SNP T C 0.1625 26 134 0.434 4.2615923040325687E-01
X_981404_INS G GCAG 0.4214 59 81 0.9162 9.1135470534107310E-01
X_981594_SNP C G 0.478 76 83 0.7385 7.3462106463110777E-01
X_981763_SNP G A 0.3272 53 109 0.4871 4.8007017738559987E-01
X_981811_SNP G A 0.481 76 82 0.9722 9.7150533555198226E-01
X_981818_SNP C T 0.4872 76 80 0.8519 8.5171945707626973E-01
X_981844_SNP G A 0.4843 77 82 0.8943 8.9449788503441729E-01
X_981875_INS G GCCAAG 0.1274 20 137 0.3122 2.9877941843085398E-01
X_982272_SNP C G 0.4843 77 82 0.8417 8.3834890151650898E-01
X_982340_SNP G A 0.2331 38 125 0.5522 5.4677658040597266E-01
X_982430_DEL T TT 0.457 69 82 0.9053 9.0152597232383380E-01
X_982438_SNP C T 0.2062 33 127 0.2121 2.0903447543287990E-01
X_982467_SNP G T 0.06098 10 154 0.3377 3.3253892096602977E-01
X_982511_SNP A C 0.2788 46 119 0.6406 6.3805138864062505E-01
X_982512_SNP G A 0.227 37 126 0.5664 5.6271635283129595E-01
X_982838_SNP T A 0.2697 41 111 0.6548 6.8127128197110953E-01
X_982840_SNP A T 0.1293 19 128 0.7982 7.9656128654190050E-01
X_983035_DEL G GG 0.1883 29 125 0.2785 2.6755199161029630E-01
X_983085_SNP T G 0.475 76 84 0.6986 6.9808502481040469E-01
X_983974_SNP T C 0.2317 38 126 0.6381 6.3533426958783168E-01
X_984620_SNP A G 0.3476 57 107 0.6692 6.6589142973623971E-01
X_985307_SNP C G 0.06098 10 154 0.827 8.2519465954965454E-01
X_985395_SNP C T 0.4 64 96 0.2605 2.4987419711860392E-01
X_985397_INS A AAACGCATTGA 0.4052 62 91 0.1851 1.7631350925557243E-01
X_986036_SNP T C 0.1925 31 130 0.1881 1.9375648410414659E-01
X_986061_SNP C G 0.2994 47 110 0.6363 6.2586532227327996E-01
X_986063_SNP G A 0.3038 48 110 0.6708 6.6416273899343059E-01
X_986065_SNP C G 0.2994 47 110 0.6349 6.2526046980687566E-01
X_986263_SNP A T 0.05455 9 156 0.3182 3.1451074556671466E-01
X_986320_SNP A G 0.3951 64 98 0.623 6.2040125079498631E-01
X_986695_SNP A G 0.463 75 87 0.6642 6.5997477976404473E-01
X_986696_SNP T C 0.2313 37 123 0.5616 5.5321015599219481E-01
X_986714_SNP C T 0.2469 40 122 0.5521 5.4572964301312377E-01
X_986715_SNP T C 0.2422 39 122 0.4859 4.7995621875858752E-01
X_986887_SNP T G 0.1938 31 129 0.1682 1.6010007566059414E-01
X_986936_SNP G T 0.4359 68 88 0.5156 5.0509540939565845E-01
X_987016_SNP G A 0.06061 10 155 0.333 3.2933228075509202E-01
X_987030_SNP G A 0.3665 59 102 0.7691 7.6550233323715000E-01
X_987211_SNP T C 0.463 75 87 0.09742 9.2422043200794501E-02
X_987233_SNP A T 0.454 74 89 0.1232 1.1849189732256959E-01
X_987239_SNP A G 0.2548 40 117 0.5556 5.4498167472923398E-01
X_987266_SNP T G 0.4625 74 86 0.05188 5.0720585284005006E-02
X_987270_SNP G T 0.465 73 84 0.1458 1.3526388676075862E-01
X_987493_SNP A G 0.06061 10 155 0.5241 5.2092779409522794E-01
X_987584_SNP T A 0.1863 30 131 0.3621 3.5647098045685288E-01
X_987633_SNP C G 0.2704 43 116 0.3879 3.7629686421261377E-01
X_987721_SNP G C 0.4506 73 89 0.8608 8.5887085576324551E-01
X_987761_SNP C A 0.4596 74 87 0.8308 8.2777891800642001E-01
X_987918_SNP T C 0.09091 15 150 0.3642 3.6054902812640544E-01
X_988027_SNP C T 0.1951 32 132 0.2746 2.7018324081987188E-01
X_988149_DEL G GGGAAATTG 0.1548 24 131 0.2879 2.7654625943696232E-01
X_988158_SNP T A 0.06748 11 152 0.4139 4.0958911003338172E-01
X_988169_SNP G A 0.2201 35 124 0.3212 3.2023669426366241E-01
X_988467_DEL C CACTA 0.2229 35 122 0.7676 7.6523682762681766E-01
X_988528_SNP C A 0.2803 44 113 0.5212 5.1672388924840962E-01
X_988588_SNP A G 0.2454 40 123 0.3659 3.6121329590687212E-01
X_988793_SNP G A 0.1938 31 129 0.7833 7.8110888555557334E-01
X_989043_SNP A G 0.2037 33 129 0.6295 6.2651395355377293E-01
X_989050_SNP G T 0.2086 34 129 0.578 5.7557404471076579E-01
X_989068_SNP G T 0.227 37 126 0.3731 3.6690881342704063E-01
X_989086_SNP A T 0.2298 37 124 0.4022 3.9676240117181427E-01
X_989110_SNP C A 0.2134 35 129 0.5165 5.1286128294875266E-01
X_989144_SNP C A 0.2099 34 128 0.505 4.9903208031315516E-01
X_989192_SNP A T 0.2424 40 125 0.4619 4.5849143462951514E-01
X_989220_SNP C A 0.2313 37 123 0.3234 3.1268955152156175E-01
X_989232_SNP C A 0.2353 36 117 0.3532 3.3429141924548256E-01
X_989423_SNP C A 0.05769 9 147 0.9635 9.6362798477341349E-01
X_989555_SNP T C 0.1914 31 131 0.2366 2.2957603226925571E-01
X_989583_SNP G C 0.1914 31 131 0.2774 2.6934050567725298E-01
X_989625_SNP G C 0.2284 37 125 0.3486 3.4146999808174916E-01
X_989937_SNP A G 0.1863 30 131 0.2539 2.4832354881480934E-01
X_989953_SNP A G 0.2147 35 128 0.4546 4.4910098391335385E-01
X_989999_SNP T G 0.2256 37 127 0.426 4.2112984432568323E-01
X_990109_SNP A C 0.4321 70 92 0.9191 9.1778701171946475E-01
X_990111_SNP C G 0.184 30 133 0.3556 3.5210951923442957E-01
X_990252_DEL G GCTTAAGTCG 0.1656 26 131 0.1498 1.4050641553939647E-01
X_990274_SNP G A 0.1925 31 130 0.2625 2.6634872306863999E-01
X_990375_SNP C G 0.2638 43 120 0.6815 6.7808738023092685E-01
X_990402_SNP T C 0.4 64 96 0.2486 2.4012534954502518E-01
X_990405_SNP T C 0.4076 64 93 0.3535 3.4518858389407425E-01
X_990577_SNP A T 0.179 29 133 0.1993 1.9408104086837552E-01
X_990770_SNP C T 0.1883 29 125 0.7246 7.2425662882064978E-01
X_991496_SNP A G 0.06707 11 153 0.8613 8.5985212059661575E-01
X_991827_SNP T C 0.1951 32 132 0.2486 2.4382379149680355E-01
X_992141_SNP C T 0.09146 15 149 0.5011 4.9661644031741525E-01
X_992175_SNP C T 0.08642 14 148 0.4175 4.1024447837152545E-01
X_992260_SNP G A 0.4847 79 84 0.3686 3.6388626141302649E-01
X_992285_DEL A AAACAGAGTATCTTTTA 0.05031 8 151 0.513 5.0808162381393007E-01
X_992338_SNP A T 0.1688 27 133 0.25 2.4409569118143704E-01
X_992392_SNP A G 0.05696 9 149 0.8786 8.7670270164470221E-01
X_992520_SNP A C 0.3585 57 102 0.1415 1.3487446068121900E-01
X_992750_SNP T C 0.05488 9 155 0.1609 1.5685743520453166E-01
X_992946_SNP G A 0.1707 28 136 0.2475 2.4249240348014445E-01
X_992963_SNP A G 0.1677 27 134 0.2187 2.1096584919769967E-01
X_993008_SNP T G 0.1688 27 133 0.2147 2.0555097510273213E-01
X_993058_SNP G A 0.3152 52 113 0.4881 4.8475438839320084E-01
X_993078_SNP T C 0.311 51 113 0.4824 4.7765767832852490E-01
X_993151_SNP T C 0.3497 57 106 0.7024 6.9862622586709244E-01
X_993290_INS CC C 0.06173 10 152 0.8305 8.2811720076829443E-01
X_993524_SNP T C 0.195 31 128 0.7184 7.1849861037344809E-01
X_993779_SNP G T 0.3121 49 108 0.7323 7.2520426927927051E-01
X_993929_SNP C T 0.1818 28 126 0.6018 5.9247757944290935E-01
X_993930_SNP C T 0.1923 30 126 0.5866 5.7912742232734771E-01
X_993936_SNP T C 0.1739 28 133 0.5958 5.8900286341118413E-01
X_994042_SNP T G 0.216 35 127 0.9051 9.0611304438470086E-01
X_994529_SNP T A 0.225 36 124 0.4452 4.3640522826581218E-01
X_994553_DEL AAATGGA A 0.09091 12 120 0.8733 8.8588906054330752E-01
X_994785_SNP A G 0.1481 24 138 0.2916 2.8729486214816979E-01
X_994817_SNP A G 0.4259 69 93 0.2306 2.2362599947166673E-01
X_994845_SNP G C 0.1411 23 140 0.2416 2.3634369359031038E-01
X_994868_INS TTT T 0.3681 53 91 0.304 3.2873851599040937E-01
X_994984_INS CGACC C 0.3525 49 90 0.2282 2.4176363062933648E-01
X_995059_SNP C T 0.4099 66 95 0.2119 2.2085575827684967E-01
X_995063_SNP T G 0.4037 65 96 0.1961 1.9301102850296914E-01
X_995094_SNP C A 0.1037 17 147 0.1507 1.4645278677194951E-01
X_995120_SNP T G 0.3913 63 98 0.7564 7.5194985046618856E-01
X_995160_DEL T GA 0.4737 63 70 0.4907 4.9811585258096125E-01
X_995457_SNP A G 0.2125 34 126 0.1984 1.9137503814370893E-01
X_995632_SNP A G 0.2531 41 121 0.06868 7.0772856665075712E-02
X_995665_SNP T C 0.3659 60 104 0.1808 1.7622021109274211E-01
X_995793_DEL T TCCCTACAT 0.1842 28 124 0.3229 3.1180504472912496E-01
X_995854_SNP T C 0.205 33 128 0.3276 3.1971786760048859E-01
X_995883_SNP G A 0.07407 12 150 0.7576 7.5412294320732531E-01
X_995896_SNP G A 0.3519 57 105 0.3814 3.7654473780588249E-01
X_996027_SNP A C 0.4777 75 82 0.7436 7.4412068803490161E-01
X_996289_SNP A G 0.2795 45 116 0.004179 4.3316946977003824E-03
X_996487_SNP A G 0.0559 9 152 0.8937 8.9186424512352003E-01
X_996535_SNP T A 0.2938 47 113 0.05028 4.8065347661904914E-02
X_996868_SNP T C 0.08075 13 148 0.963 9.6238215929067383E-01
X_996886_DEL C CGCTC 0.4049 66 97 0.3721 3.6737514381336045E-01
X_996945_SNP C T 0.2654 43 119 0.04111 3.8189488486760945E-02
X_997126_SNP A G 0.2393 39 124 0.2907 2.8725504293889770E-01
X_997222_SNP G C 0.2125 34 126 0.5176 5.1002130916818778E-01
X_997518_SNP G C 0.2919 47 114 0.04467 4.1423459776419209E-02
X_997535_INS A AC 0.2981 48 113 0.04147 3.8406500334531073E-02
X_997574_SNP A G 0.3086 50 112 0.065 6.1587782601781493E-02
X_997579_SNP A T 0.3148 51 111 0.0814 7.6861480166639851E-02
X_997586_SNP G A 0.3101 49 109 0.07285 6.8609896552340371E-02
X_997587_INS A AT 0.3248 51 106 0.07016 6.3689033637555015E-02
X_997590_SNP T A 0.3077 48 108 0.04849 4.3381449166501933E-02
X_997664_SNP G C 0.2911 46 112 0.02428 2.4753056180017503E-02
X_997688_SNP A C 0.05521 9 154 0.005515 5.0485018590925345E-03
X_997741_SNP C T 0.3208 51 108 0.0603 5.6659484174322698E-02
X_997840_SNP G A 0.3354 54 107 0.3539 3.5893446139932395E-01
X_998038_SNP C A 0.189 31 133 0.4567 4.5199252437354842E-01
X_998053_SNP A G 0.184 30 133 0.4548 4.4988273400189549E-01
X_998213_SNP G A 0.1313 21 139 0.9085 9.0740181402007192E-01
X_998263_DEL C CTTT 0.1447 22 130 0.3139 2.9412315473079187E-01
X_998398_SNP A G 0.3478 56 105 0.9738 9.7333361705644539E-01
X_998436_SNP C T 0.358 58 104 0.9066 9.0549269516598663E-01
X_998586_SNP C A 0.2075 33 126 0.32 3.0898284232704687E-01
X_998715_SNP T G 0.4305 65 86 0.7725 7.6384083137948366E-01
X_998739_SNP A T 0.2051 32 124 0.8748 8.7287466063622943E-01
X_998740_SNP A C 0.2078 32 122 0.8415 8.3840341544709251E-01
X_998780_SNP T C 0.2 32 128 0.8805 8.7947568439335067E-01
X_998836_SNP C T 0.2384 36 115 0.3529 3.4885319543138749E-01
X_998866_SNP G A 0.4437 67 84 0.6857 6.8438418028476344E-01
X_999012_SNP T A 0.2026 31 122 0.07838 7.6910308577612274E-02
X_999039_SNP A G 0.2342 37 121 0.4524 4.4783253771960718E-01
X_999099_SNP A C 0.3205 50 106 0.3891 3.8411242597469142E-01
X_999156_DEL C TT 0.3537 52 95 0.3358 3.2711759673525009E-01
X_999174_SNP A C 0.1 16 144 0.7263 7.2510324168889806E-01
X_999185_SNP G A 0.06289 10 149 0.4907 4.8766213682937909E-01
X_999201_SNP C G 0.3245 49 102 0.4751 4.7561941225194793E-01
X_999283_SNP A G 0.1218 19 137 0.3968 3.9396838030254144E-01
X_999302_SNP A C 0.3221 48 101 0.2143 2.0220931146984666E-01
X_999602_SNP A G 0.2264 36 123 0.4372 4.3365288580105688E-01
X_999727_INS TT T 0.08054 12 137 0.7486 7.4338562512571660E-01
X_999989_SNP C G 0.2025 32 126 0.3651 3.5467271540213019E-01
X_999993_SNP G C 0.2138 34 125 0.3925 3.8183500729205011E-01
X_1000122_SNP G A 0.2671 43 118 0.3482 3.4282761738411027E-01
X_1000186_SNP G A 0.2622 43 121 0.2567 2.5464533972157211E-01
X_1000572_SNP T C 0.05455 9 156 0.6218 6.1908683204773207E-01
X_1000795_SNP C T 0.2516 40 119 0.6856 6.8173394159362355E-01
X_1000872_SNP A C 0.1111 18 144 0.6816 6.7843165980970555E-01
X_1000949_SNP T A 0.06098 10 154 0.4823 4.7764402429970998E-01
X_1001051_DEL T TTT 0.4702 71 80 0.2659 2.5573152787497888E-01
X_1001178_SNP G T 0.1914 31 131 0.3623 3.5546431955116675E-01
X_1001225_SNP T A 0.2284 37 125 0.366 3.5817851651149724E-01
X_1001234_SNP C G 0.2346 38 124 0.938 9.3714178093486322E-01
X_1001256_SNP A T 0.4777 75 82 0.1819 1.7107254004767092E-01
X_1001606_INS G GAG 0.3944 56 86 0.5331 5.1813517315331170E-01
X_1001648_SNP T C 0.2469 40 122 0.9199 9.1867501652675820E-01
X_1001757_SNP A G 0.236 38 123 0.9383 9.3720493694141560E-01
X_1001819_SNP A C 0.05488 9 155 0.8959 8.9498408960292242E-01
X_1001912_SNP A G 0.1358 22 140 0.8066 8.0422300214092735E-01
X_1002083_INS TT T 0.0566 9 150 0.8578 8.5667280592907269E-01
X_1002159_DEL A AGTTTTACTTTCTCTGCA 0.05521 9 154 0.8795 8.7786472436578655E-01
X_1002206_DEL C CTTTTACC 0.135 22 141 0.9541 9.5346223798227359E-01
X_1002234_SNP G A 0.2112 34 127 0.9309 9.2955545795606154E-01
X_1002237_SNP A T 0.06135 10 153 0.8274 8.2519705960828893E-01
X_1002243_SNP C A 0.2147 35 128 0.912 9.1086232700280523E-01
X_1002286_SNP A G 0.135 22 141 0.9003 8.9953150458181619E-01
X_1002344_SNP C T 0.2722 43 115 0.8462 8.4404859833097734E-01
X_1002449_SNP C A 0.1227 20 143 0.5157 5.1177249023344484E-01
X_1002715_SNP A G 0.06289 10 149 0.9456 9.4451261173420453E-01
X_1002810_SNP G A 0.3804 62 101 0.2464 2.4007041968519482E-01
X_1002875_SNP A C 0.05556 9 153 0.9572 9.5665828598653513E-01
X_1002888_SNP T C 0.05556 9 153 0.9505 9.4988418265603469E-01
X_1002990_SNP A C 0.1242 20 141 0.7264 7.2344758566186074E-01
X_1003097_INS TT T 0.293 46 111 0.3111 3.0231944552487799E-01
X_1003130_SNP G T 0.3293 54 110 0.3192 3.1743033623120209E-01
X_1003155_SNP C T 0.3822 60 97 0.2261 2.1910570621592407E-01
X_1003245_SNP C T 0.05488 9 155 0.9434 9.4290512314639063E-01
X_1003381_SNP A G 0.2209 36 127 0.6831 6.7939893036613874E-01
X_1003539_SNP G A 0.1824 29 130 0.7224 7.2052294127701377E-01
X_1003763_SNP T A 0.1118 18 143 0.5682 5.6439324264737722E-01
X_1003817_SNP T G 0.05224 7 127 0.8193 8.1020147495442807E-01
X_1003841_SNP A G 0.216 35 127 0.7248 7.2124123973661380E-01
X_1003910_SNP A C 0.1534 25 138 0.6008 5.9692210826501757E-01
X_1003967_SNP C T 0.205 33 128 0.6958 6.9123124928659874E-01
X_1003990_SNP C A 0.05488 9 155 0.9434 9.4290512314639063E-01
X_1004042_SNP G C 0.1758 29 136 0.5456 5.4256818778782345E-01
X_1004046_SNP T G 0.06748 11 152 0.7397 7.3686634752233471E-01
X_1004058_SNP T C 0.2037 33 129 0.4951 4.9179628713779178E-01
X_1004201_SNP T G 0.09877 16 146 0.7596 7.5599825216028016E-01
X_1004253_SNP A G 0.07975 13 150 0.06859 6.5530278154274271E-02
X_1004266_SNP T C 0.1125 18 142 0.5448 5.3678280537127188E-01
X_1004405_SNP C A 0.1938 31 129 0.6887 6.8260015989406775E-01
X_1004661_SNP A C 0.1605 26 136 0.3155 3.1321311958040821E-01
X_1004665_SNP A C 0.1543 25 137 0.3322 3.2765015691539479E-01
X_1005142_SNP A C 0.5 79 79 0.1537 1.4894295634627785E-01
X_1005170_SNP T C 0.362 59 104 0.1578 1.5259304992422340E-01
X_1005220_SNP T G 0.4024 66 98 0.2495 2.4454794482803488E-01
X_1005660_SNP A G 0.4125 66 94 0.2281 2.1928691747503415E-01
X_1005992_SNP A G 0.06135 10 153 0.8945 8.9315074996781185E-01
X_1006009_SNP C G 0.4938 80 82 0.995 9.9493167186826825E-01
X_1006360_SNP C T 0.1529 24 133 0.6945 6.8787166284288914E-01
X_1006585_SNP T C 0.1037 17 147 0.8768 8.7552697048624328E-01
X_1006850_SNP A G 0.2201 35 124 0.4698 4.6290491932733369E-01
X_1007067_SNP G A 0.4231 66 90 0.05436 5.2211946855774710E-02
X_1007531_SNP T C 0.2327 37 122 0.3882 3.8023401104089194E-01
X_1007532_SNP T C 0.2375 38 122 0.1863 1.7820773192898898E-01
X_1007560_SNP T C 0.1159 19 145 0.7655 7.6300773587868342E-01
X_1007563_SNP G T 0.1159 19 145 0.7655 7.6300773587868342E-01
X_1007565_SNP T G 0.1049 17 145 0.6019 5.9721482718248131E-01
X_1007605_SNP G A 0.2258 35 120 0.4264 4.1198191411314800E-01
X_1007711_SNP T C 0.358 58 104 0.146 1.4042580941925742E-01
X_1007714_SNP T G 0.09202 15 148 0.6452 6.4097489040896405E-01
X_1007898_SNP G A 0.1037 17 147 0.4289 4.2397704263489655E-01
X_1008435_SNP G A 0.09202 15 148 0.3167 3.1005208195877998E-01
X_1008652_SNP A G 0.2264 36 123 0.8489 8.4619158857654952E-01
X_1008795_SNP T C 0.1288 21 142 0.8199 8.1749132897192589E-01
X_1008903_SNP C T 0.1227 20 143 0.698 6.9459411663668424E-01
X_1008932_SNP T C 0.1227 20 143 0.7592 7.5599338741702604E-01
X_1008935_SNP T C 0.1227 20 143 0.7592 7.5599338741702604E-01
X_1009036_SNP A C 0.1402 23 141 0.7519 7.4974975405269451E-01
X_1009247_SNP G A 0.1707 28 136 0.9725 9.7223526565723806E-01
X_1009331_SNP A C 0.05521 9 154 0.8053 8.0328675476096734E-01
X_1009440_INS GCGATGG G 0.234 33 108 0.5521 5.6471918142157307E-01
X_1009646_SNP T A 0.4356 71 92 0.2713 2.7124568197864751E-01
X_1009836_INS TCGTTT T 0.4366 62 80 0.0666 6.4287684466663483E-02
X_1009875_SNP T C 0.08025 13 149 0.4125 4.0489674895763250E-01
X_1009899_DEL C CCTCTC 0.05063 8 150 0.4039 3.9506958447543783E-01
X_1010030_SNP G A 0.2795 45 116 0.277 2.6810443268479955E-01
X_1010059_SNP A G 0.236 38 123 0.2397 2.3131845655141814E-01
X_1010295_SNP T C 0.05488 9 155 0.35 3.4516493909742962E-01
X_1010357_SNP T A 0.06061 10 155 0.4517 4.4827301476963344E-01
X_1010438_SNP T C 0.2484 40 121 0.6596 6.6038100947873990E-01
X_1010557_INS AA A 0.2258 35 120 0.7325 7.4469973055217986E-01
X_1010582_SNP T A 0.2453 39 120 0.3096 2.9980815408734218E-01
X_1010583_SNP A G 0.2453 39 120 0.397 3.8533264399985567E-01
X_1011266_SNP T A 0.2037 33 129 0.5166 5.1243667458603070E-01
X_1011558_SNP A T 0.1358 22 140 0.8325 8.2986020518889725E-01
X_1011615_SNP T C 0.1911 30 127 0.638 6.5970807841073076E-01
X_1011616_DEL C CC 0.1795 28 128 0.7924 8.0629990768379145E-01
X_1011739_SNP C T 0.1411 23 140 0.2357 2.3014302956091526E-01
X_1011790_SNP G C 0.1242 20 141 0.6863 7.1543681078096744E-01
X_1011812_SNP A G 0.1227 20 143 0.3643 3.5777133396535465E-01
X_1011833_SNP T G 0.118 19 142 0.4623 4.5460903111545470E-01
X_1011859_SNP G C 0.1111 18 144 0.5566 5.5163825257765431E-01
X_1012067_SNP T G 0.2761 45 118 0.6756 6.7195222608342342E-01
X_1012680_SNP G A 0.3481 55 103 0.4829 4.8455290424250241E-01
X_1012681_SNP C G 0.06748 11 152 0.6177 6.1401732705357936E-01
X_1012714_SNP C G 0.1037 17 147 0.7958 7.9396741456728526E-01
X_1012797_SNP T A 0.2125 34 126 0.6084 6.0199359343831538E-01
X_1013055_INS CC C 0.1493 20 114 0.6038 6.1867330111593177E-01
X_1013302_SNP G T 0.1988 32 129 0.4865 4.7879330106149498E-01
X_1013630_SNP G C 0.2531 41 121 0.4835 4.7694030640206486E-01
X_1013868_SNP A G 0.15 24 136 0.5951 5.9097471995257134E-01
X_1015156_SNP C T 0.1513 23 129 0.5305 5.1495516607216540E-01
X_1015471_DEL G GTACATATG 0.1678 24 119 0.9049 9.0683502114297321E-01
X_1015685_INS ATA A 0.06875 11 149 0.5949 5.9397706079542134E-01
X_1016440_SNP A T 0.1801 29 132 0.4981 4.9206449160746757E-01
X_1016596_SNP C A 0.3396 54 105 0.6733 6.6899214589635725E-01
X_1016935_SNP A G 0.05556 9 153 0.9596 9.5895931396709788E-01
X_1017059_SNP G A 0.06098 10 154 0.9106 9.1002205027394223E-01
X_1017069_SNP A C 0.06098 10 154 0.9402 9.3968170406741081E-01
X_1017121_INS TT T 0.1613 25 130 0.8848 8.8902926003928007E-01
X_1017135_SNP A G 0.05488 9 155 0.8031 8.0138165368783565E-01
X_1017284_INS TAT T 0.1548 24 131 0.9598 9.6156101713111575E-01
X_1017409_DEL A AA 0.1156 17 130 0.8278 8.2235401250972096E-01
X_1018235_SNP C T 0.0679 11 151 0.6806 6.7621269019973673E-01
X_1018288_SNP T A 0.3043 49 112 0.5361 5.2812316543649906E-01
X_1018771_SNP T C 0.1863 30 131 0.6036 5.9683300941836759E-01
X_1018994_SNP G A 0.07317 12 152 0.9094 9.0900712274478901E-01
X_1019108_SNP T C 0.07453 12 149 0.9253 9.2393465863945223E-01
X_1019139_SNP C T 0.3711 59 100 0.4854 4.8540659576359424E-01
X_1019239_SNP A G 0.1043 17 146 0.5145 5.1881264540003913E-01
X_1019623_SNP G A 0.1812 29 131 0.5545 5.4560497060225832E-01
X_1019813_SNP C A 0.06173 10 152 0.6321 6.2701451810986608E-01
X_1019993_SNP A G 0.075 12 148 0.04283 4.0367598793624636E-02
X_1020253_SNP A G 0.07362 12 151 0.9265 9.2595433694201867E-01
X_1020269_SNP G A 0.07927 13 151 0.7703 7.6802960565852341E-01
X_1020271_SNP T A 0.1472 24 139 0.1976 1.9217268181471159E-01
X_1020702_SNP G C 0.4194 65 90 0.9974 9.9733562666232967E-01
X_1020890_SNP T A 0.184 30 133 0.2399 2.3373063924606974E-01
X_1020985_SNP T G 0.465 73 84 0.5556 5.4618710845956597E-01
X_1021129_SNP T G 0.4136 67 95 0.4755 4.6945938220305883E-01
X_1021393_SNP C A 0.4228 63 86 0.803 7.9960449089255370E-01
X_1021725_SNP T A 0.1938 31 129 0.6191 6.1141014355693812E-01
X_1021852_DEL C CC 0.2258 35 120 0.9679 9.6935179203205590E-01
X_1021881_SNP G T 0.2754 38 100 0.3442 3.6176654448324108E-01
X_1021999_SNP A T 0.08537 14 150 0.9748 9.7450375019951840E-01
X_1022387_DEL G GATGATGATTTCATTCTTG 0.06061 10 155 0.4054 4.0179296483243010E-01
X_1022714_SNP G A 0.0679 11 151 0.8451 8.4728965854075855E-01
X_1022859_SNP A T 0.2075 33 126 0.9086 9.0627826983917059E-01
X_1022870_SNP T G 0.1938 31 129 0.919 9.1713699084367861E-01
X_1023103_SNP C T 0.2716 44 118 0.5829 5.7749231040587290E-01
X_1023108_SNP G A 0.2716 44 118 0.5757 5.7034220195009022E-01
X_1023118_SNP T C 0.2671 43 118 0.5689 5.6623143063130388E-01
X_1023157_SNP C A 0.2654 43 119 0.6501 6.4482927091057540E-01
X_1023230_SNP T C 0.05455 9 156 0.8027 8.0120221245906520E-01
X_1023776_SNP A G 0.4304 68 90 0.7949 7.9041317077999407E-01
X_1023801_DEL GA ACAT 0.3933 59 91 0.9936 9.9388484434157276E-01
X_1023814_SNP C G 0.4241 67 91 0.6572 6.5079330213860520E-01
X_1023820_SNP C T 0.4367 69 89 0.9855 9.8519969229928206E-01
X_1023864_SNP A C 0.2244 35 121 0.7215 7.1394095873158303E-01
X_1023904_SNP A G 0.4221 65 89 0.6192 6.0874158004426238E-01
X_1024036_SNP C T 0.4551 71 85 0.6256 6.1597395650943065E-01
X_1024202_SNP T C 0.08075 13 148 0.8654 8.6307322042550993E-01
X_1024203_SNP C G 0.06748 11 152 0.7936 7.9093946363769274E-01
X_1024300_SNP T C 0.4286 69 92 0.4009 3.9260312548557552E-01
X_1024354_SNP G C 0.4444 72 90 0.6497 6.4489844909991567E-01
X_1024460_SNP T G 0.3734 59 99 0.4399 4.3229562768507923E-01
X_1024505_SNP A G 0.3665 59 102 0.5221 5.1471603760690732E-01
X_1024637_DEL G GG 0.1226 19 136 0.2388 2.2574216658506829E-01
X_1024815_DEL T TA 0.175 28 132 0.7136 7.0885025979714789E-01
X_1024850_SNP C A 0.06707 11 153 0.7803 7.7807613381827145E-01
X_1025345_SNP C G 0.1824 29 130 0.5776 5.6870405299105631E-01
X_1025541_SNP C A 0.07927 13 151 0.1955 1.9292907330579567E-01
X_1025651_SNP A G 0.075 12 148 0.2666 2.5790539005446289E-01
X_1025927_SNP A G 0.05455 9 156 0.004904 4.5856963355504167E-03
X_1025928_DEL A ATTTTTTGG 0.05455 9 156 0.004904 4.5856963355504167E-03
X_1025938_INS TCA T 0.05455 9 156 0.004904 4.5856963355504167E-03
X_1026038_SNP A G 0.07317 12 152 0.9259 9.2522455529073200E-01
X_1026085_SNP A G 0.1875 30 130 0.6608 6.5463622709777436E-01
X_1026578_SNP G A 0.184 30 133 0.2186 2.1374973312645562E-01
X_1027115_SNP T G 0.09756 16 148 0.5468 5.4362240155912689E-01
X_1027237_SNP T C 0.05455 9 156 0.9517 9.5130807442054177E-01
X_1027292_SNP G A 0.06748 11 152 0.7238 7.2209850682023768E-01
X_1027701_SNP G A 0.1914 31 131 0.5285 5.2162955810868750E-01
X_1027757_SNP A G 0.1613 25 130 0.3098 2.9526534984874908E-01
X_1028075_SNP A T 0.1761 28 131 0.7429 7.3701722172421946E-01
X_1028409_SNP C T 0.0679 11 151 0.7917 7.8843920899684372E-01
X_1028428_SNP C G 0.07927 13 151 0.9186 9.1774386708044409E-01
X_1028623_INS AA A 0.1316 20 132 0.8479 8.4239308802221702E-01
X_1028650_SNP A C 0.05488 9 155 0.3281 3.2344495994678335E-01
X_1028719_SNP C T 0.1987 31 125 0.5039 4.9105206511984489E-01
X_1029018_SNP C T 0.2244 35 121 0.1541 1.5282136320347695E-01
X_1029310_DEL G GC 0.2346 38 124 0.08098 7.7262813142563794E-02
X_1029323_INS GTTG G 0.1678 25 124 0.1568 1.4756047210356094E-01
X_1029398_SNP C G 0.103 17 148 0.05026 4.8529495300173739E-02
X_1029402_DEL G GG 0.0625 10 150 0.1018 9.7272093483467215E-02
X_1029569_SNP T G 0.2201 35 124 0.09066 8.4234466346423731E-02
X_1030071_SNP C A 0.05488 9 155 0.005158 4.7383227761358115E-03
X_1030142_SNP T C 0.2469 40 122 0.4125 4.1073567182845716E-01
X_1030168_SNP A C 0.2606 43 122 0.3731 3.6941720287157487E-01
X_1030170_SNP G A 0.2469 40 122 0.4757 5.0579860109719665E-01
X_1030318_SNP T G 0.08589 14 149 0.5898 5.8599344751457672E-01
X_1030333_SNP T A 0.1111 18 144 0.9083 9.0708347332019390E-01
X_1030435_SNP T C 0.45 72 88 0.4383 4.3286450410546806E-01
X_1030452_SNP A G 0.1688 27 133 0.4893 4.8230892536007164E-01
X_1030599_SNP A G 0.07317 12 152 0.9501 9.4957546056785402E-01
X_1030679_SNP G T 0.1975 32 130 0.4975 4.9162796016974486E-01
X_1030901_SNP C T 0.2236 36 125 0.1018 9.9652576526469305E-02
X_1031039_SNP A G 0.189 31 133 0.67 6.6692709390111504E-01
X_1031500_SNP A G 0.2194 34 121 0.02237 1.8518221596627384E-02
X_1031863_SNP C T 0.05488 9 155 0.5616 5.5752794998648958E-01
X_1033414_SNP T G 0.1902 31 132 0.7475 7.4414785131090144E-01
X_1033992_SNP G A 0.4967 76 77 0.6675 6.8504116206894294E-01
X_1033997_SNP T C 0.487 75 79 0.5663 5.9230558796045218E-01
X_1034020_SNP C T 0.4231 66 90 0.5383 5.6555906559742342E-01
X_1034192_SNP A G 0.4777 75 82 0.6452 6.6576203473155493E-01
X_1034261_SNP A G 0.08589 14 149 0.8696 8.7985042574533234E-01
X_1034292_SNP G A 0.4845 78 83 0.4717 5.0421975038393785E-01
X_1034539_SNP C A 0.09202 15 148 0.7569 7.7566956691171773E-01
X_1034576_SNP T C 0.1925 31 130 0.7878 8.0269211825738551E-01
X_1034653_SNP A T 0.4188 67 93 0.3734 4.0880364106944178E-01
X_1034688_SNP T C 0.1288 21 142 0.4692 5.0451931780449177E-01
X_1034703_SNP A T 0.3694 58 99 0.6457 6.6937120752063084E-01
X_1034856_SNP A G 0.1975 32 130 0.9662 9.6569961869829801E-01
X_1035126_SNP G T 0.07879 13 152 0.9957 9.9567654738491029E-01
X_1035127_DEL C CT 0.07879 13 152 0.9957 9.9567654738491029E-01
X_1035130_MNP CTTG AAAA 0.06748 11 152 0.8572 8.5536611862612200E-01
X_1035186_SNP C T 0.358 58 104 0.4538 4.4702267071413715E-01
X_1035233_SNP G T 0.4049 66 97 0.8824 8.8233865001738121E-01
X_1035234_SNP T A 0.3975 64 97 0.6627 6.5958451424919717E-01
X_1035256_SNP A T 0.2378 39 125 0.2862 2.8201261369556929E-01
X_1035433_SNP C T 0.2927 48 116 0.2006 2.0070198720680543E-01
X_1035527_INS TTTTT T 0.1742 27 128 0.2071 1.9562463443629408E-01
X_1035540_SNP A G 0.1605 26 136 0.6245 6.1947919943590901E-01
X_1035601_SNP A T 0.1481 24 138 0.5748 5.6839694662313933E-01
X_1035686_SNP C T 0.4313 69 91 0.7011 6.9668821200261477E-01
X_1035704_SNP A T 0.2485 41 124 0.2189 2.1540922318998312E-01
X_1035788_SNP G C 0.2378 39 125 0.5037 4.9999656994578512E-01
X_1036118_SNP T C 0.4534 73 88 0.5675 5.6039572232385693E-01
X_1036137_SNP C T 0.4591 73 86 0.641 6.3429858882361301E-01
X_1036218_SNP G A 0.2875 46 114 0.8588 8.5561610769525520E-01
X_1036275_SNP T A 0.1801 29 132 0.8603 8.5804629081293049E-01
X_1036279_SNP G C 0.475 76 84 0.4473 4.4306994159713797E-01
X_1036469_SNP G A 0.4843 77 82 0.6934 6.8629616910489988E-01
X_1036631_SNP T C 0.06135 10 153 0.8947 8.9323696016133303E-01
X_1037025_SNP T C 0.1241 17 120 0.6896 6.7399899184495604E-01
X_1037230_SNP T A 0.4258 66 89 0.5807 5.7071678991240127E-01
X_1037725_SNP A G 0.3563 57 103 0.4306 4.2014758606149372E-01
X_1037843_SNP A G 0.07006 11 146 0.02194 1.8904769522541495E-02
X_1037850_INS T TCACCCACT 0.4932 72 74 0.8529 8.4645849073186508E-01
X_1037853_SNP C T 0.08642 14 148 0.9846 9.8453314470136355E-01
X_1037954_SNP T A 0.1625 26 134 0.06128 5.7083565474948070E-02
X_1037987_DEL A AAA 0.4183 64 89 0.9427 9.4071736160962005E-01
X_1038285_SNP C T 0.2593 42 120 0.1762 1.7036499543855999E-01
X_1038396_SNP G A 0.2209 36 127 0.8904 8.8891868604351787E-01
X_1038441_SNP T C 0.2089 33 125 0.8708 8.6742164227661711E-01
X_1038486_SNP A C 0.2138 34 125 0.4718 4.6318000716313656E-01
X_1038641_SNP C T 0.2278 36 122 0.5314 5.5645320228211714E-01
X_1039057_SNP A G 0.07273 12 153 0.603 6.0017305198924886E-01
X_1039092_SNP G C 0.3248 51 106 0.9484 9.4736962047874895E-01
X_1039121_SNP G T 0.2298 37 124 0.7401 7.3566710516936784E-01
X_1039244_SNP T G 0.05455 9 156 0.2609 2.5726160691619793E-01
X_1039312_SNP A T 0.2125 34 126 0.968 9.6753783689917117E-01
X_1039383_SNP A G 0.4936 77 79 0.8641 8.5987828975275626E-01
X_1039489_SNP T C 0.239 38 121 0.1393 1.3108887258742685E-01
X_1039502_SNP T A 0.09146 15 149 0.3087 3.0356552387080915E-01
X_1039872_SNP A G 0.4967 75 76 0.7636 7.5875749876885901E-01
X_1040019_SNP G A 0.4744 74 82 0.5841 5.8757986181177579E-01
X_1040176_SNP G C 0.3625 58 102 0.6765 6.7267474072891043E-01
X_1040185_SNP C T 0.3727 60 101 0.6789 6.7626971814083003E-01
X_1040213_SNP T A 0.3765 61 101 0.7266 7.2493058228404617E-01
X_1040215_SNP C G 0.2981 48 113 0.5237 5.1885860312982190E-01
X_1040253_SNP T G 0.2893 46 113 0.3939 3.9579669577236254E-01
X_1040312_SNP G A 0.325 52 108 0.4122 4.0585986449298106E-01
X_1040320_SNP T C 0.2293 36 121 0.2953 2.9545094934619298E-01
X_1040332_SNP C T 0.3774 60 99 0.4378 4.2798640728782356E-01
X_1040409_SNP G A 0.1863 30 131 0.8134 8.0989033555939260E-01
X_1040502_SNP A T 0.2981 48 113 0.3055 2.9898940614213421E-01
X_1040509_SNP C T 0.2938 47 113 0.271 2.6351376587319020E-01
X_1040510_SNP A C 0.2956 47 112 0.2132 2.0949757946761638E-01
X_1040543_INS TCCAT T 0.4805 74 80 0.1772 2.0275186310798521E-01
X_1040560_SNP G A 0.06748 11 152 0.9824 9.8224064454051563E-01
X_1040564_SNP T C 0.4845 78 83 0.3434 3.3438822604168850E-01
X_1040566_SNP A T 0.2037 33 129 0.3986 3.9188836789799897E-01
X_1040599_SNP G A 0.4903 76 79 0.3082 2.9201986218822840E-01
X_1040758_SNP G A 0.3865 63 100 0.7717 7.6937363467695741E-01
X_1040812_SNP G A 0.3396 54 105 0.1203 1.1389845715866176E-01
X_1040889_SNP C A 0.3631 57 100 0.9265 9.2522659228149862E-01
X_1040895_SNP G C 0.3648 58 101 0.9496 9.4845594878832862E-01
X_1040913_SNP C A 0.4423 69 87 0.3294 3.1329172390337900E-01
X_1040925_SNP G C 0.4528 72 87 0.3197 3.0854834924281627E-01
X_1040954_SNP A T 0.3782 59 97 0.8644 8.6167913343558578E-01
X_1040958_SNP A G 0.3758 59 98 0.8149 8.1208328297720711E-01
X_1040977_SNP G C 0.3727 60 101 0.9187 9.1728274100941931E-01
X_1041033_SNP A C 0.3459 55 104 0.6947 6.8776766459084615E-01
X_1041155_SNP A T 0.3937 63 97 0.9152 9.1334758496978274E-01
X_1041192_SNP C T 0.08642 14 148 0.04425 4.1574654467270489E-02
X_1041198_SNP T C 0.4025 64 95 0.8402 8.3612602458070662E-01
X_1041238_SNP C T 0.3937 63 97 0.7197 7.1674421893037432E-01
X_1041242_SNP T A 0.3962 63 96 0.6776 6.7347934962578926E-01
X_1041247_SNP T G 0.3875 62 98 0.6531 6.5006367841047474E-01
X_1041248_SNP A T 0.3962 63 96 0.6684 6.6426222854506700E-01
X_1041254_SNP G C 0.3949 62 95 0.67 6.6542901720171876E-01
X_1041271_SNP A G 0.3106 50 111 0.2122 2.0935235233774074E-01
X_1041344_SNP A G 0.2795 45 116 0.9126 9.1133268783474264E-01
X_1041430_SNP C T 0.4969 79 80 0.6287 6.2229985846526192E-01
X_1041560_SNP A T 0.2654 43 119 0.1207 1.2202053033138338E-01
X_1041630_SNP A G 0.1582 25 133 0.9584 9.5756607882345168E-01
X_1041646_SNP A C 0.1656 26 131 0.946 9.4465523673455487E-01
X_1041758_SNP C T 0.2883 47 116 0.151 1.4558459215081831E-01
X_1041785_SNP T G 0.4557 72 86 0.9012 9.0060552970344809E-01
X_1041964_SNP A G 0.3937 63 97 0.4338 4.2405602702985512E-01
X_1042002_SNP G A 0.3924 62 96 0.4793 4.6664095316821119E-01
X_1042014_SNP T C 0.3851 62 99 0.5937 5.9414563503891493E-01
X_1042015_SNP G A 0.4545 70 84 0.5853 5.7190612671801433E-01
X_1042056_SNP T G 0.4323 67 88 0.4139 4.0072891584921744E-01
X_1042057_SNP A T 0.461 71 83 0.4324 4.2366095607794318E-01
X_1042059_SNP G C 0.4522 71 86 0.2898 3.1390837146540052E-01
X_1042062_SNP G C 0.4765 71 78 0.195 2.1225624597873938E-01
X_1042078_SNP A G 0.3861 61 97 0.4772 4.6557344008458079E-01
X_1042117_SNP G T 0.4241 67 91 0.5893 5.8131883658997130E-01
X_1042125_SNP A G 0.434 69 90 0.457 4.4931102946890145E-01
X_1042267_SNP A G 0.2733 44 117 0.5718 5.6640484933827140E-01
X_1042345_SNP A C 0.06211 10 151 0.8021 7.9860939903945249E-01
X_1042471_SNP T A 0.3374 55 108 0.6774 6.7334186982833744E-01
X_1042528_SNP G A 0.1519 24 134 0.5226 5.2292481218233333E-01
X_1042583_SNP C A 0.4557 72 86 0.6134 6.0662959271710193E-01
X_1042632_SNP T G 0.3782 59 97 0.3127 3.0157704288295950E-01
X_1042680_SNP A C 0.05556 9 153 0.2651 2.5774626099897446E-01
X_1042805_SNP G C 0.1852 30 132 0.2364 2.3181529203755935E-01
X_1042828_INS G GAGTAGATG 0.1829 30 134 0.2665 2.6152061497894130E-01
X_1042849_SNP C A 0.1852 30 132 0.2743 2.6671048952720755E-01
X_1042867_INS T TT 0.184 30 133 0.2813 2.7483202041213683E-01
X_1042892_INS G GG 0.172 27 130 0.4446 4.7398931887691165E-01
X_1043055_SNP A G 0.1871 29 126 0.7777 7.7078538698065158E-01
X_1043193_DEL GATAGG G 0.2067 31 119 0.7227 7.1246334260780808E-01
X_1043247_SNP T C 0.2236 36 125 0.5315 5.2610638355697947E-01
X_1043294_SNP A G 0.4356 71 92 0.6052 6.0230254439942299E-01
X_1043298_INS A AACACGTCGATCCTCGTCCTTCTGTG 0.4494 71 87 0.7226 7.1914484593493466E-01
X_1043304_SNP T A 0.4444 72 90 0.7558 7.5478100117901903E-01
X_1043306_SNP G A 0.4321 70 92 0.8533 8.5504749431355276E-01
X_1043378_SNP C A 0.4172 68 95 0.7711 7.6969748266785265E-01
X_1043480_SNP A C 0.4843 77 82 0.1761 1.6976500746241108E-01
X_1043519_SNP A C 0.1975 32 130 0.8829 8.8091349533355778E-01
X_1043565_SNP C A 0.1914 31 131 0.7557 7.5399886138411443E-01
X_1043570_SNP T C 0.1925 31 130 0.7578 7.5541035172190552E-01
X_1043573_SNP T C 0.4049 66 97 0.8927 8.9192427000462426E-01
X_1043582_SNP A T 0.1938 31 129 0.6999 6.9463533694644253E-01
X_1043602_SNP C A 0.1975 32 130 0.6751 6.7075283340721670E-01
X_1043620_SNP C T 0.1801 29 132 0.899 8.9868839081638796E-01
X_1043650_SNP A C 0.06098 10 154 0.567 5.6493647006624559E-01
X_1043682_SNP C T 0.1963 32 131 0.7448 7.4731361152145726E-01
X_1043726_SNP C G 0.4118 63 90 0.618 6.3235777441501240E-01
X_1043829_SNP T C 0.1875 30 130 0.9682 9.6764934356093235E-01
X_1044263_SNP C T 0.2875 46 114 0.1931 1.8386289817100265E-01
X_1044269_SNP A T 0.2625 42 118 0.2888 2.9138833189918889E-01
X_1044393_SNP G A 0.205 33 128 0.3632 3.5377242858048119E-01
X_1044615_SNP T G 0.5 80 80 0.0941 8.8035801587182716E-02
X_1044672_SNP G C 0.4805 74 80 0.1462 1.3056650369752520E-01
X_1044683_SNP G A 0.4675 72 82 0.154 1.3983377520699425E-01
X_1044725_SNP T C 0.1132 18 141 0.04426 3.9267527815153226E-02
X_1044727_SNP G A 0.1132 18 141 0.04426 3.9267527815153226E-02
X_1044741_SNP G A 0.1019 16 141 0.1139 1.0588087646066191E-01
X_1044748_SNP T A 0.474 73 81 0.1527 1.4133109056077975E-01
X_1044764_SNP G T 0.3718 58 98 0.8124 8.0666901410821146E-01
X_1044770_SNP T A 0.3742 58 97 0.7549 7.4681883825341000E-01
X_1044785_SNP T C 0.08974 14 142 0.1222 1.1297032442157384E-01
X_1044813_SNP A G 0.4771 73 80 0.1203 1.0916168930202297E-01
X_1044831_SNP T A 0.4771 73 80 0.1264 1.1223284753132889E-01
X_1044832_SNP T C 0.4737 72 80 0.1794 1.6254787162349427E-01
X_1044861_SNP T A 0.4867 73 77 0.1593 1.4217042865371821E-01
X_1044873_SNP G A 0.4832 72 77 0.1276 1.1006728674417288E-01
X_1045124_SNP T A 0.3951 64 98 0.84 8.3776013895819568E-01
X_1045132_SNP G C 0.3951 64 98 0.84 8.3776013895819568E-01
X_1045204_SNP G A 0.08537 14 150 0.5399 5.3601410387643345E-01
X_1045268_SNP T C 0.09317 15 146 0.03523 3.5471116686640741E-02
X_1045302_SNP A G 0.05 8 152 0.8876 8.8793902866099794E-01
X_1045303_SNP T C 0.3636 52 91 0.6096 6.0306197135679418E-01
X_1045309_SNP G A 0.4839 75 80 0.3606 3.6529457042173352E-01
X_1045310_SNP G T 0.487 75 79 0.3658 3.7047860312772429E-01
X_1045333_SNP T G 0.2147 35 128 0.8673 8.6545525200209283E-01
X_1045334_SNP T A 0.2037 33 129 0.9844 9.8420490130725957E-01
X_1045339_SNP T A 0.4907 79 82 0.2369 2.4013132937910919E-01
X_1045441_SNP T C 0.189 31 133 0.9235 9.2268168935694106E-01
X_1045450_SNP T G 0.4172 68 95 0.9059 9.0521905732576602E-01
X_1045669_SNP G T 0.4908 80 83 0.3307 3.2409245646780926E-01
X_1045757_SNP A G 0.05521 9 154 0.9749 9.7459524902015315E-01
X_1046082_SNP A G 0.2308 36 120 0.1581 1.4501662468585164E-01
X_1046131_SNP T A 0.4062 65 95 0.1066 9.8950476495786366E-02
X_1046147_SNP C T 0.4437 71 89 0.1967 2.0124432705368200E-01
X_1046189_SNP A C 0.2767 44 115 0.1777 1.6840008636746862E-01
X_1046227_SNP T C 0.2919 47 114 0.1898 1.8300351801380732E-01
X_1046259_SNP C T 0.4808 75 81 0.02304 1.9409473112144290E-02
X_1046307_SNP A G 0.05556 9 153 0.8978 8.9609047946856046E-01
X_1046616_SNP C A 0.0566 9 150 0.5469 5.3919445011986356E-01
X_1046631_SNP T C 0.08642 14 148 0.7126 7.0832512819752758E-01
X_1046662_SNP A C 0.188 25 108 0.146 1.2511849547649045E-01
X_1046664_SNP C T 0.1986 29 117 0.1308 1.1145270697757603E-01
X_1046669_SNP A C 0.1139 18 140 0.2821 2.7196298003813912E-01
X_1046877_SNP A G 0.2086 34 129 0.1898 1.8407621778306027E-01
X_1046903_SNP G A 0.1938 31 129 0.388 3.8918227125670590E-01
X_1046978_SNP C T 0.2086 34 129 0.1693 1.6359806002291166E-01
X_1047105_INS TT T 0.268 41 112 0.02086 2.7271297735398201E-02
X_1047117_SNP T G 0.05556 9 153 0.776 7.7470559150410756E-01
X_1047119_SNP C G 0.2919 47 114 0.1297 1.2228167765996611E-01
X_1047139_SNP T C 0.2174 35 126 0.1238 1.1649033067564829E-01
X_1047271_DEL T ACTTC 0.06098 10 154 0.9199 9.1911266770909017E-01
X_1047278_DEL C CGAAGCTTGTGAGACACACATTGCTAT 0.05521 9 154 0.8948 8.9368858631496462E-01
X_1047361_SNP A G 0.2174 35 126 0.07753 7.3965493382274733E-02
X_1047409_SNP A T 0.2812 45 115 0.2016 1.9365980216517775E-01
X_1047427_SNP A G 0.07317 12 152 0.8976 8.9651623224479704E-01
X_1047431_SNP A T 0.07273 12 153 0.9015 9.0073603318790563E-01
X_1047437_SNP A G 0.07273 12 153 0.9015 9.0073603318790563E-01
X_1047471_SNP C A 0.216 35 127 0.131 1.2480208925911451E-01
X_1047476_SNP A G 0.2075 33 126 0.1008 9.2493244259433505E-02
X_1047491_SNP C G 0.2785 44 114 0.1215 1.1879572083197687E-01
X_1047503_SNP T C 0.2675 42 115 0.03644 4.5197541780459934E-02
X_1047516_SNP T C 0.2209 36 127 0.1214 1.1637327782952445E-01
X_1047552_SNP A C 0.07362 12 151 0.0273 2.6214483262887601E-02
X_1047804_SNP G C 0.06098 10 154 0.839 8.3741387851343330E-01
X_1047831_SNP A T 0.06707 11 153 0.9447 9.4413394047295152E-01
X_1047841_SNP A G 0.09938 16 145 0.1027 9.7403244501226949E-02
X_1047851_INS AA A 0.0915 14 139 0.01229 1.1299869693921341E-02
X_1047969_SNP T C 0.1677 27 134 0.9396 9.3834853038552724E-01
X_1048064_SNP A G 0.1635 26 133 0.9246 9.2373966626453552E-01
X_1048212_SNP G T 0.1772 28 130 0.9052 9.0356509061090262E-01
X_1048251_SNP G C 0.06173 10 152 0.08721 8.2996011556282390E-02
X_1048304_SNP A G 0.1835 29 129 0.3113 3.0157821898112436E-01
X_1048528_SNP A C 0.1049 17 145 0.05615 5.2502380854884977E-02
X_1048535_SNP C T 0.07927 13 151 0.6996 6.9662147159929333E-01
X_1048553_SNP T C 0.07407 12 150 0.5465 5.3992819639851719E-01
X_1048565_SNP G A 0.08485 14 151 0.6774 6.7508898670818074E-01
X_1048783_SNP C T 0.2901 47 115 0.301 2.9794384258008966E-01
X_1049017_SNP T G 0.195 31 128 0.2448 2.3652235724282800E-01
X_1049038_SNP T C 0.07317 12 152 0.3678 3.6281595851486192E-01
X_1049051_SNP T C 0.1635 26 133 0.8408 8.3680049533916678E-01
X_1049136_DEL T TCCACT 0.05369 8 141 0.9589 9.5784794184779032E-01
X_1049524_DEL CT AGAC 0.1975 31 126 0.03054 3.9111930476749587E-02
X_1049634_SNP A G 0.2215 35 123 0.1778 1.6813195810263148E-01
X_1049658_SNP A G 0.1883 29 125 0.1082 9.7799237585444954E-02
X_1049715_SNP A T 0.2407 39 123 0.1743 1.6731872975428241E-01
X_1049856_SNP C T 0.2393 39 124 0.3011 3.0617457411292270E-01
X_1049954_DEL T TCCGG 0.06211 10 151 0.9839 9.8362580195067906E-01
X_1050134_SNP T A 0.06748 11 152 0.8422 8.4058032367805713E-01
X_1050333_SNP G C 0.3086 50 112 0.7567 7.5331958501571461E-01
X_1050443_SNP C G 0.3063 49 111 0.2333 2.2323279959638720E-01
X_1050556_SNP T A 0.2938 47 113 0.2088 1.9892318816911436E-01
X_1050559_SNP C G 0.275 44 116 0.7115 7.0555205430414836E-01
X_1050565_SNP C T 0.2963 48 114 0.2443 2.3647264534031831E-01
X_1050687_SNP A G 0.195 31 128 0.1647 1.5398711160052458E-01
X_1050694_INS GA G 0.09938 16 145 0.9676 9.6720115948819974E-01
X_1050696_INS GG G 0.1457 22 129 0.1536 1.3793088907755402E-01
X_1050698_SNP A C 0.3125 50 110 0.2511 2.4240913101699746E-01
X_1050820_SNP A T 0.205 33 128 0.2105 2.0166163664326453E-01
X_1050824_SNP G T 0.2099 34 128 0.1988 1.9128341463773058E-01
X_1050828_SNP A T 0.2086 34 129 0.1965 1.9038137042921754E-01
X_1050834_SNP C T 0.2112 34 127 0.2062 1.9751290756116935E-01
X_1050856_SNP C G 0.2065 32 123 0.3072 2.9172165400915040E-01
X_1050955_SNP A G 0.2215 35 123 0.258 2.4536966004505589E-01
X_1051392_SNP A G 0.2699 44 119 0.4511 4.4495315881295050E-01
X_1052000_SNP C A 0.09434 15 144 0.05613 5.4195006754618240E-02
X_1052086_SNP T C 0.09756 16 148 0.3773 4.0220286742559896E-01
X_1052198_SNP T C 0.1152 19 146 0.1831 1.7981065933851248E-01
X_1052466_SNP C A 0.1963 32 131 0.7451 7.4186457842349740E-01
X_1052555_SNP C A 0.08485 14 151 0.05406 5.2253349927495640E-02
X_1052568_SNP T G 0.2671 43 118 0.1702 1.6219946638434690E-01
X_1052596_DEL A ACACTCTCCAA 0.07742 12 143 0.01995 1.7850805776477904E-02
X_1053206_SNP A G 0.1159 19 145 0.7292 7.2726395348742967E-01
X_1053655_SNP A G 0.2911 46 112 0.05804 5.2982438187327292E-02
X_1054151_SNP T C 0.3038 48 110 0.1002 9.1285175226247572E-02
X_1054401_SNP G T 0.1296 21 141 0.9129 9.1170722191977205E-01
X_1054489_DEL C CC 0.1401 22 135 0.01323 1.1757792134138452E-02
X_1054492_SNP G A 0.1592 25 132 0.01642 1.4053406068833032E-02
X_1054506_SNP G A 0.06135 10 153 0.9662 9.6578106222594717E-01
X_1054585_SNP G C 0.1296 21 141 0.6264 6.2537832818635231E-01
X_1054704_SNP G A 0.2086 34 129 0.8509 8.4890955172194871E-01
X_1054740_SNP A T 0.2062 33 127 0.7336 7.2980719025122909E-01
X_1054749_SNP C T 0.1887 30 129 0.8165 8.1270880646985022E-01
X_1054781_SNP C T 0.06211 10 151 0.599 5.9200125431333039E-01
X_1054851_DEL T TTGGAATCAGAAAC 0.2073 34 130 0.8557 8.5416315558089617E-01
X_1054881_SNP A C 0.2062 33 127 0.9569 9.5608430484433515E-01
X_1054915_SNP A G 0.3006 49 114 0.5332 5.3050461150832606E-01
X_1054919_SNP G T 0.075 12 148 0.265 2.5811205547701621E-01
X_1054934_SNP C G 0.06061 10 155 0.4126 4.0908092057057521E-01
X_1054955_SNP G T 0.1962 31 127 0.2374 2.2772157555929284E-01
X_1054973_SNP G T 0.2075 33 126 0.2547 2.4702872244390162E-01
X_1055058_SNP A G 0.1 16 144 0.7593 7.5481814696661331E-01
X_1055129_SNP C T 0.1118 18 143 0.796 7.9257220193123301E-01
X_1055268_SNP T C 0.09091 15 150 0.8616 8.6056861679943464E-01
X_1055470_SNP G C 0.1656 27 136 0.5775 5.7231483434650343E-01
X_1055492_SNP T G 0.1709 27 131 0.5108 5.0627950007021605E-01
X_1055607_SNP T G 0.1625 26 134 0.1077 1.0168048352785553E-01
X_1055697_SNP T G 0.06098 10 154 0.77 7.6762156740690468E-01
X_1055701_SNP A T 0.08642 14 148 0.6264 6.2139332347373832E-01
X_1055987_INS CAGCACTGTTC C 0.08025 13 149 0.5186 5.1632057836929857E-01
X_1056008_SNP A G 0.07927 13 151 0.6157 6.1193627912059956E-01
X_1056082_DEL C CA 0.1235 20 142 0.09533 9.0610905711878242E-02
X_1056274_SNP A C 0.07927 13 151 0.6157 6.1193627912059956E-01
X_1056331_SNP A G 0.216 35 127 0.05651 5.2644445979386521E-02
X_1056350_SNP T A 0.07927 13 151 0.6644 6.6106523731820399E-01
X_1056531_SNP C T 0.1402 23 141 0.07541 7.3201153427319990E-02
X_1056720_SNP A G 0.07362 12 151 0.438 4.3182980945724747E-01
X_1056781_SNP C T 0.172 27 130 0.5182 5.0602964807282702E-01
X_1057154_SNP T C 0.07362 12 151 0.9173 9.1641027102693329E-01
X_1057217_SNP G T 0.275 44 116 0.1498 1.4284818738560068E-01
X_1057383_DEL T TCATGAAGAATATTGTGCCAAAATAC 0.1728 28 134 0.05402 5.2580982753753613E-02
X_1057441_SNP C A 0.06135 10 153 0.7838 7.8108941944767496E-01
X_1057515_DEL G ATGCATACAGCGTTACACGCACT 0.1667 27 135 0.05034 4.7235209795440082E-02
X_1057553_SNP A T 0.184 30 133 0.09424 9.2149179327675523E-02
X_1057566_SNP C A 0.1801 29 132 0.06326 5.9708712504678942E-02
X_1057616_SNP A T 0.1603 25 131 0.1141 1.0614595180255781E-01
X_1057628_DEL T TTGCCATCAATAGCCTGG 0.1677 27 134 0.08177 7.8094834740893807E-02
X_1057772_SNP G C 0.2424 40 125 0.0497 4.7983315465049893E-02
X_1057795_SNP C A 0.07362 12 151 0.4413 4.3497573966601399E-01
X_1057868_SNP A G 0.2284 37 125 0.0582 5.5194518061662624E-02
X_1057981_SNP G C 0.2422 39 122 0.06077 5.8323831915007951E-02
X_1057988_SNP A G 0.1646 27 137 0.4593 4.5483465878500529E-01
X_1058153_INS TGATAAAGCTGTTT T 0.1321 21 138 0.5885 5.8225132748462261E-01
X_1058175_SNP A C 0.1534 25 138 0.3192 3.1293771392295100E-01
X_1058185_SNP G A 0.1534 25 138 0.3192 3.1293771392295100E-01
X_1058212_MNP CTG GGA 0.1585 26 138 0.3746 3.6953128396131651E-01
X_1058269_SNP A G 0.1667 27 135 0.4696 4.6229311165184706E-01
X_1058315_DEL C AA 0.1429 23 138 0.576 5.7089071508618872E-01
X_1058347_SNP A C 0.06832 11 150 0.4879 4.8225686450031124E-01
X_1058424_SNP T C 0.1491 24 137 0.4152 4.0785307882735822E-01
X_1058768_SNP G T 0.07273 12 153 0.5334 5.3023598902957159E-01
X_1058886_SNP G A 0.06707 11 153 0.5715 5.6742878183078616E-01
X_1059040_SNP A G 0.06369 10 147 0.9657 9.6487845989162491E-01
X_1059054_SNP A C 0.1056 15 127 0.3009 3.3834440082068784E-01
X_1059059_SNP C G 0.07857 11 129 0.3568 3.9289235998133121E-01
X_1060007_SNP G C 0.08696 14 147 0.8324 8.3116178770911442E-01
X_1060024_SNP A G 0.08075 13 148 0.9346 9.3413498428322672E-01
X_1060025_SNP T G 0.08025 13 149 0.9194 9.1902592629388136E-01
X_1060124_DEL T TT 0.1613 25 130 0.04067 4.3214711497295964E-02
X_1060187_SNP T C 0.3026 46 106 0.1001 9.2499380552990118E-02
X_1060563_SNP C T 0.1098 18 146 0.9189 9.1805706989147362E-01
X_1060752_SNP C T 0.05488 9 155 0.4897 4.8516397555905200E-01
X_1060819_DEL G GTTCTATGTCAAACGAG 0.1519 24 134 0.06509 6.2371428179270112E-02
X_1060892_DEL A ATTG 0.06061 10 155 0.9438 9.4333293235687476E-01
X_1061028_SNP T C 0.09146 15 149 0.7583 7.5641099865519856E-01
X_1061323_DEL G GG 0.1313 21 139 0.8304 8.2888381308801151E-01
X_1061461_SNP C A 0.2756 43 113 0.09432 8.6008426086808698E-02
X_1061525_SNP T C 0.09938 16 145 0.9887 9.8847902248646768E-01
X_1061654_SNP C T 0.08485 14 151 0.6334 6.3081180544337445E-01
X_1061655_SNP C A 0.07317 12 152 0.5501 5.4700778324958366E-01
X_1061691_SNP A G 0.2716 44 118 0.0833 8.0152307262093436E-02
X_1061760_SNP C T 0.1491 24 137 0.2873 2.9149283572657891E-01
X_1062007_SNP G C 0.07879 13 152 0.9251 9.2450277906303002E-01
X_1062024_SNP C T 0.1043 17 146 0.0526 4.9400332114333881E-02
X_1062088_INS GTCGCA G 0.2453 39 120 0.1182 1.1668750441469045E-01
X_1062910_SNP G T 0.1491 24 137 0.02987 3.0601465170930590E-02
X_1062967_SNP A C 0.07927 13 151 0.4061 4.0198108175507186E-01
X_1063074_DEL T TGT 0.05369 8 141 0.01116 9.2901630546215804E-03
X_1063302_SNP A G 0.2 32 128 0.08119 7.7148427225334840E-02
X_1063386_SNP G T 0.1963 32 131 0.09512 9.4009248703741499E-02
X_1063486_SNP T C 0.07547 12 147 0.873 8.7301424738638789E-01
X_1063499_SNP C G 0.1656 26 131 0.4205 4.3904876271695159E-01
X_1063505_SNP G T 0.08025 13 149 0.9826 9.8238201518740076E-01
X_1063534_SNP G A 0.07879 13 152 0.4836 4.8030416546175458E-01
X_1063538_SNP C T 0.1595 26 137 0.5587 5.5323951690890016E-01
X_1063575_SNP T G 0.0625 10 150 0.7007 6.9565908148274236E-01
X_1063618_SNP G A 0.07317 12 152 0.6512 6.4876460215710763E-01
X_1063620_SNP G T 0.0679 11 151 0.7204 7.1816775585176185E-01
X_1063647_SNP C A 0.07317 12 152 0.6512 6.4876460215710763E-01
X_1063684_SNP T C 0.0679 11 151 0.5098 5.0365541200266084E-01
X_1063696_SNP G T 0.07975 13 150 0.5011 4.9608764658465399E-01
X_1063792_SNP C T 0.07362 12 151 0.4349 4.2888697906503515E-01
X_1063890_SNP T C 0.08642 14 148 0.8719 8.7048886094052080E-01
X_1063981_SNP A G 0.07317 12 152 0.9103 9.0932627003136690E-01
X_1064005_SNP A G 0.2025 33 130 0.09389 9.0265513333956604E-02
X_1064143_DEL A ACATGTA 0.06289 10 149 0.3851 3.7874593966613368E-01
X_1064288_SNP T C 0.06748 11 152 0.3957 3.8923047167624936E-01
X_1064301_SNP A T 0.09816 16 147 0.5296 5.2394232337447422E-01
X_1064437_SNP A G 0.1056 17 144 0.6338 6.4952510956393117E-01
X_1064471_DEL A AAAAA 0.1319 19 125 0.1389 1.2337477107654993E-01
X_1064492_SNP A G 0.1899 30 128 0.08602 8.1072878439295934E-02
X_1064516_SNP G C 0.1812 29 131 0.1346 1.3201751948702201E-01
X_1064758_SNP A C 0.1242 20 141 0.01236 1.0792790990151017E-02
X_1064894_SNP A G 0.1728 28 134 0.5879 5.8271594916112668E-01
X_1065112_SNP A G 0.179 29 133 0.06337 6.0625263025333637E-02
X_1065266_SNP T C 0.1801 29 132 0.06305 5.9919011082460380E-02
X_1065338_SNP G T 0.1739 28 133 0.04149 4.1243591839261323E-02
X_1065375_SNP T A 0.2761 45 118 0.2598 2.5534801565948040E-01
X_1065417_SNP C G 0.1902 31 132 0.07918 7.6720319645592797E-02
X_1065446_SNP G T 0.1484 23 132 0.02318 1.9333185468969966E-02
X_1065524_SNP G A 0.1484 23 132 0.2876 3.0437712412378826E-01
X_1065580_SNP T C 0.06748 11 152 0.69 6.8617722244287283E-01
X_1065688_SNP C T 0.06098 10 154 0.02126 1.9924720076701340E-02
X_1065799_SNP T A 0.06707 11 153 0.3886 3.8560774360884453E-01
X_1065805_SNP C T 0.07975 13 150 0.3103 3.0438638233059678E-01
X_1065823_SNP T A 0.06748 11 152 0.2159 2.1030001866046522E-01
X_1065856_SNP T A 0.1296 21 141 0.009544 8.6214675291030086E-03
X_1065882_SNP G A 0.06748 11 152 0.3671 3.6265677198609114E-01
X_1066099_SNP C G 0.06173 10 152 0.321 3.1512935937009590E-01
X_1066348_SNP G A 0.1731 27 129 0.04047 3.6100539571573477E-02
X_1066405_SNP A G 0.1698 27 132 0.05515 4.9792278867677911E-02
X_1066501_SNP C G 0.06875 11 149 0.3121 3.0340101787403273E-01
X_1066510_SNP A G 0.06667 11 154 0.5726 5.6969728739882974E-01
X_1066526_SNP A G 0.1149 17 131 0.647 6.5891003072006971E-01
X_1066579_SNP A T 0.07407 12 150 0.4473 4.4198443107842911E-01
X_1066605_SNP G T 0.1779 29 134 0.04715 4.4217079161210135E-02
X_1066611_DEL G GAATG 0.0625 10 150 0.238 2.3077832445698354E-01
X_1066620_SNP C G 0.1615 26 135 0.07421 7.0058637086806985E-02
X_1066624_SNP T A 0.08485 14 151 0.2695 2.6584859058395227E-01
X_1066676_INS AC A 0.07547 12 147 0.1335 1.3008006484079826E-01
X_1066677_SNP C T 0.0828 13 144 0.4332 4.2190799145216495E-01
X_1066993_SNP G A 0.06918 11 148 0.3654 3.6244466116180851E-01
X_1067141_SNP T G 0.2013 31 123 0.141 1.3563934270817801E-01
X_1067256_SNP G C 0.2581 40 115 0.2164 2.0659307404127836E-01
X_1067271_SNP T C 0.1321 21 138 0.824 8.2225099283211478E-01
X_1067278_SNP A T 0.2675 42 115 0.2202 2.1433029994967145E-01
X_1067461_SNP G T 0.1914 31 131 0.04353 4.0106714467317756E-02
X_1067489_DEL T TA 0.06707 11 153 0.9267 9.2595790344416362E-01
X_1067558_SNP T C 0.1667 27 135 0.06327 7.6461148311916693E-02
X_1067709_SNP T C 0.1646 26 132 0.01454 1.2009657113426638E-02
X_1067742_SNP C A 0.06569 9 128 0.68 6.9549688637043494E-01
X_1067744_SNP C A 0.08667 13 137 0.682 6.9565090529816409E-01
X_1067859_INS ACTGGAGTA A 0.1698 27 132 0.02454 2.3377776473599912E-02
X_1067991_SNP T A 0.06832 11 150 0.8782 8.7695577177271300E-01
X_1067995_SNP G A 0.1419 22 133 0.173 1.8909324499020730E-01
X_1067997_SNP T A 0.1346 21 135 0.186 2.0504029420492609E-01
X_1068016_SNP A G 0.179 29 133 0.03318 3.1069447430750245E-02
X_1068024_SNP C A 0.179 29 133 0.02571 2.3755132289626790E-02
X_1068041_SNP T C 0.1779 29 134 0.01444 1.3170214057576476E-02
X_1068047_SNP T A 0.1824 29 130 0.09239 1.0953708367539583E-01
X_1068064_SNP A C 0.1801 29 132 0.01216 1.1510596874534021E-02
X_1068071_SNP T C 0.1688 27 133 0.02879 2.6041889662528551E-02
X_1068074_INS CT C 0.1728 28 134 0.025 2.3257307264750882E-02
X_1068086_SNP A G 0.179 29 133 0.02947 2.7910264217336351E-02
X_1068158_SNP T C 0.08589 14 149 0.4633 4.5727794706634750E-01
X_1068578_SNP T C 0.1076 17 141 0.03963 4.7661654111699113E-02
X_1068662_SNP A G 0.1049 17 145 0.05323 4.9861511820127997E-02
X_1068669_SNP C T 0.1159 19 145 0.06532 6.3132472804274586E-02
X_1068815_SNP C G 0.05455 9 156 0.02186 2.0869060752076025E-02
X_1068818_SNP G C 0.06707 11 153 0.3776 3.7437095999317238E-01
X_1068881_SNP C T 0.0679 11 151 0.1952 1.8868891804656684E-01
X_1068971_SNP C T 0.1646 27 137 0.02209 2.0700255601349325E-02
X_1068995_SNP G C 0.09877 16 146 0.3662 3.5959415398843864E-01
X_1069020_SNP G C 0.09877 16 146 0.2603 2.5676910193768043E-01
X_1069055_SNP T C 0.05 8 152 0.4836 4.7738655408857222E-01
X_1069097_SNP A C 0.05488 9 155 0.6271 6.2344127793702708E-01
X_1069139_SNP A G 0.1646 27 137 0.3583 3.5323428243576627E-01
X_1069202_SNP G A 0.103 17 148 0.05225 5.0469104060020600E-02
X_1069261_SNP C T 0.1104 18 145 0.06657 6.3563320008134874E-02
X_1069301_SNP G C 0.1159 19 145 0.06532 6.3132472804274586E-02
X_1069427_SNP C G 0.09938 16 145 0.124 1.2018741960741286E-01
X_1069439_SNP A G 0.09375 15 145 0.04043 3.6250224835715460E-02
X_1069556_SNP G A 0.2407 39 123 0.2261 2.1942872516018852E-01
X_1069581_SNP C T 0.1728 28 134 0.02273 2.1244754260747723E-02
X_1069721_SNP G C 0.07317 12 152 0.2535 2.4914534177601610E-01
X_1069781_SNP A G 0.1572 25 134 0.02072 1.8045205598941391E-02
X_1069784_SNP A G 0.1728 28 134 0.02249 2.0736088039765069E-02
X_1070108_SNP G A 0.06173 10 152 0.4631 4.6566742186387178E-01
X_1070111_SNP A G 0.179 29 133 0.01027 9.4636744329814719E-03
X_1070232_SNP A G 0.1728 28 134 0.006938 6.3269714623692616E-03
X_1070245_SNP C T 0.3836 61 98 0.235 2.2407684482941637E-01
X_1070247_SNP A C 0.3694 58 99 0.1972 1.8536452081446442E-01
X_1070251_SNP T C 0.06707 11 153 0.3585 3.5482930093198106E-01
X_1070290_SNP C T 0.1779 29 134 0.02773 2.6090577894173940E-02
X_1070312_SNP G A 0.1098 18 146 0.05518 5.2610710416500013E-02
X_1070390_SNP T G 0.1801 29 132 0.03391 3.2506843587732169E-02
X_1070605_SNP A G 0.05521 9 154 0.8348 8.3301093764996625E-01
X_1070680_SNP G A 0.05521 9 154 0.6842 6.8087452334840859E-01
X_1070702_SNP G A 0.05556 9 153 0.7315 7.2794724745501904E-01
X_1070835_SNP T C 0.05 8 152 0.2431 2.3523367811206086E-01
X_1071203_INS TCGTCCT T 0.08276 12 133 0.0497 4.2664117982928532E-02
X_1071289_SNP A C 0.06707 11 153 0.3886 3.8560774360884453E-01
X_1071297_SNP A G 0.06061 10 155 0.7472 7.4530440991429803E-01
X_1071883_SNP G C 0.1366 22 139 0.4392 4.3302420975404088E-01
X_1071891_SNP C A 0.1366 22 139 0.3686 3.5938326294291056E-01
X_1071898_INS TT T 0.0915 14 139 0.9391 9.3789666261918214E-01
X_1072037_SNP G A 0.09202 15 148 0.3012 3.2513860365455338E-01
X_1072190_INS CA C 0.09202 15 148 0.06549 6.2440591397710077E-02
X_1072196_SNP T G 0.09756 16 148 0.03431 3.2566212037548128E-02
X_1072540_SNP A G 0.07317 12 152 0.3555 3.5036690270465698E-01
X_1072622_SNP T C 0.362 59 104 0.6583 6.5657367232966291E-01
X_1072679_SNP A G 0.1437 23 137 0.3664 3.5967188651455340E-01
X_1072852_SNP T G 0.09202 15 148 0.4224 4.1627392623043769E-01
X_1073087_SNP G C 0.179 29 133 0.05127 4.8427458528124342E-02
X_1073449_SNP G A 0.1558 24 130 0.1562 1.7194604439978067E-01
X_1073615_SNP G C 0.07975 13 150 0.02846 2.6700946819501095E-02
X_1073617_INS A ACGGCTTTATAAGACTATTTGCAGCTCAGTGTGGCAGCTCAACATGCCCACGCTACAGTATGCTACCATGGAAGCATTTACGCTTCAGCTGAACTTTTGGTCCGAAACAGCTTAATAGTTGTTAAGGCTTTAATAAATTGATTCCTTGCGTAACCA 0.05625 9 151 0.01724 1.5318232908583475E-02
X_1073649_INS AGTTGTTAAGGCTTTAATAAATTGATTCCTTGCGTAACCAAGAA C 0.1013 16 142 0.05629 5.1934033467179563E-02
X_1073656_INS TTCCATGCC T 0.09877 16 146 0.05068 4.8164347103846372E-02
X_1073658_INS ACCAGCCT A 0.09375 15 145 0.09228 8.8327307760200480E-02
X_1073681_DEL A ACATA 0.1635 26 133 0.05094 4.7166180001521521E-02
X_1073699_SNP T A 0.179 29 133 0.02292 2.0771614282643569E-02
X_1073770_SNP A G 0.05488 9 155 0.7264 7.2360150682643598E-01
X_1073820_SNP C T 0.1463 24 140 0.5037 5.0078777788084539E-01
X_1074003_SNP T C 0.1227 20 143 0.03383 3.2244661533006071E-02
X_1074060_SNP C A 0.1963 32 131 0.03778 3.5950268888148354E-02
X_1074065_SNP G A 0.08537 14 150 0.5822 5.7959014699183897E-01
X_1074157_SNP G A 0.1394 23 142 0.3819 3.7822987801251651E-01
X_1074725_SNP C A 0.1812 29 131 0.04476 4.1043911374859320E-02
X_1074764_SNP T C 0.09202 15 148 0.4356 4.3015066140373182E-01
X_1075116_INS AA A 0.1586 23 122 0.1191 1.0635568917277649E-01
X_1075197_SNP C T 0.1235 20 142 0.3016 2.9364462145724690E-01
X_1075198_SNP A G 0.1465 23 134 0.07414 6.7414218486246347E-02
X_1075238_SNP C T 0.1761 28 131 0.2091 2.3669745455300373E-01
X_1075243_SNP C T 0.1739 28 133 0.01958 1.7358942407627500E-02
X_1075365_SNP A C 0.06707 11 153 0.4788 4.7632466423343511E-01
X_1075368_SNP G A 0.07273 12 153 0.7474 7.4556382685386891E-01
X_1075489_SNP G A 0.06135 10 153 0.4519 4.4797539627199556E-01
X_1075557_SNP A G 0.07273 12 153 0.2592 2.5553421138918742E-01
X_1075636_SNP C T 0.1875 30 130 0.09582 9.2715869944202112E-02
X_1075849_INS CC C 0.08442 13 141 0.2944 3.1628851360726651E-01
X_1076012_SNP T C 0.1768 29 135 0.0195 1.8229683885885282E-02
X_1076051_SNP C T 0.1863 30 131 0.06157 5.8357091425227200E-02
X_1076386_SNP A G 0.09091 15 150 0.4185 4.1499171364472343E-01
X_1076388_SNP C G 0.08537 14 150 0.3821 3.7708327088786520E-01
X_1076645_SNP G A 0.1528 22 122 0.1854 1.6347485712868404E-01
X_1076646_SNP C G 0.1644 24 122 0.09322 7.9115406387362322E-02
X_1076731_SNP T C 0.1384 22 137 0.5718 5.6802863005191251E-01
X_1076743_SNP C G 0.07895 12 140 0.5688 5.5825440338971877E-01
X_1076842_SNP T C 0.06098 10 154 0.7608 7.5882362611455012E-01
X_1076910_SNP C T 0.2284 37 125 0.1741 1.6888090302702674E-01
X_1076915_SNP G A 0.2089 33 125 0.5024 5.2165064377550485E-01
X_1076937_SNP G C 0.07975 13 150 0.1261 1.2470499155088222E-01
X_1077060_INS GATCCCAC T 0.179 29 133 0.03163 2.9152200359256752E-02
X_1077132_SNP C G 0.227 37 126 0.1523 1.4827143142380494E-01
X_1077195_SNP G A 0.2317 38 126 0.1784 1.7504596740863065E-01
X_1077202_DEL T AGCAGTATAA 0.2317 38 126 0.1784 1.7504596740863065E-01
X_1077224_INS ATACT A 0.2025 32 126 0.2927 2.8385481470563723E-01
X_1077229_SNP T A 0.189 31 133 0.03755 3.5555972439034397E-02
X_1077231_SNP G A 0.227 37 126 0.1498 1.4425952437850287E-01
X_1077241_SNP T A 0.227 37 126 0.1354 1.3009885318582770E-01
X_1077476_SNP T C 0.06875 11 149 0.1387 1.3346212224849008E-01
X_1077734_SNP T A 0.07317 12 152 0.01573 1.4886333361387838E-02
X_1077806_SNP T C 0.1187 19 141 0.7139 7.1029016825288960E-01
X_1077849_SNP C T 0.06061 10 155 0.02898 2.7770250524334888E-02
X_1077851_SNP G A 0.1288 21 142 0.9134 9.1248487359127439E-01
X_1077938_SNP T A 0.05455 9 156 0.02186 2.0869060752076025E-02
X_1078001_SNP A T 0.1313 21 139 0.07383 7.0094749130724207E-02
X_1078029_SNP A T 0.1411 23 140 0.05353 5.1573495030450257E-02
X_1078034_SNP A T 0.1313 21 139 0.06269 5.9628271518062992E-02
X_1078068_SNP T C 0.1852 30 132 0.06822 6.6332545796409320E-02
X_1078072_SNP T C 0.1852 30 132 0.06848 6.6588815071050259E-02
X_1078074_SNP T C 0.1472 24 139 0.5801 5.7862539532185231E-01
X_1078091_INS TT T 0.1753 27 127 0.07244 6.6252497245189654E-02
X_1078342_SNP T C 0.05488 9 155 0.02244 2.1046497069907109E-02
X_1078344_SNP A C 0.05488 9 155 0.02301 2.2293185939063029E-02
X_1078741_SNP A C 0.075 12 148 0.1244 1.1693322949588347E-01
X_1079502_SNP C T 0.08589 14 149 0.4159 4.0951470714586991E-01
X_1079899_SNP T G 0.103 17 148 0.4476 4.4411839383901952E-01
X_1080008_SNP T C 0.08537 14 150 0.5811 5.7818598772235374E-01
X_1080164_SNP A G 0.09091 15 150 0.4355 4.3202093483871806E-01
X_1080261_SNP T C 0.09202 15 148 0.4407 4.3546011296401643E-01
X_1080440_SNP C A 0.1863 30 131 0.01375 1.2520938828660025E-02
X_1080741_SNP A T 0.09816 16 147 0.4427 4.3715419554467339E-01
X_1080785_SNP C T 0.1375 22 138 0.03136 2.8021249088784801E-02
X_1080813_SNP G C 0.08589 14 149 0.4274 4.2172321250227629E-01
X_1080828_SNP T A 0.08589 14 149 0.4274 4.2172321250227629E-01
X_1080878_SNP T A 0.1296 21 141 0.4997 4.9496457042600106E-01
X_1080882_SNP T C 0.1132 18 141 0.4268 4.1731848438370445E-01
X_1081022_SNP T C 0.08125 13 147 0.594 5.8809640764317939E-01
X_1081188_SNP T A 0.2166 34 123 0.05525 5.1743499831997067E-02
X_1081247_SNP A G 0.135 22 141 0.3851 3.7975103886756634E-01
X_1081300_DEL A AGAGA 0.08537 14 150 0.4169 4.1187240275523074E-01
X_1081308_SNP A G 0.08125 13 147 0.355 3.5572045436420918E-01
X_1081319_SNP G A 0.08025 13 149 0.6078 6.0376724039502572E-01
X_1081325_SNP T A 0.07975 13 150 0.5987 5.9527887791671485E-01
X_1081329_SNP T A 0.09554 15 142 0.4233 4.1552693416430775E-01
X_1081369_SNP G C 0.07975 13 150 0.3456 3.3916105831342791E-01
X_1081374_SNP A G 0.08805 14 145 0.4201 4.0851788253529431E-01
X_1081375_INS AGAAAAGAAA A 0.07975 13 150 0.4965 4.9103180753483500E-01
X_1081382_INS ACAATCAAGATGCGGAGTTAGAGTGCTG A 0.07407 12 150 0.7056 7.0244003753461803E-01
X_1081387_SNP T G 0.09091 15 150 0.4355 4.3202093483871806E-01
X_1081388_SNP T C 0.08075 13 148 0.3312 3.2362285476042496E-01
X_1081402_SNP T G 0.1402 23 141 0.3794 3.7440344367305967E-01
X_1081631_SNP G A 0.1779 29 134 0.03292 3.1940575283901824E-02
X_1081731_SNP T C 0.09091 15 150 0.4355 4.3202093483871806E-01
X_1081810_SNP T A 0.2805 46 118 0.7724 7.7005429001875469E-01
X_1081879_INS TT T 0.1447 22 130 0.1355 1.2545402221449387E-01
X_1081929_SNP A G 0.1125 18 142 0.007781 6.7112386996086857E-03
X_1081934_SNP C A 0.1635 26 133 0.02957 2.7215037738996251E-02
X_1081955_SNP G C 0.1625 26 134 0.1592 1.8000827101091132E-01
X_1081965_SNP G T 0.1635 26 133 0.04007 3.7212793527147542E-02
X_1081968_SNP A C 0.1195 19 140 0.0577 5.4500635049502866E-02
X_1082057_SNP T C 0.09868 15 137 0.07919 7.0946620673362576E-02
X_1082065_SNP A C 0.1497 22 125 0.2092 1.9673656999427536E-01
X_1082135_SNP C G 0.1195 19 140 0.03759 3.3611845321757927E-02
X_1082241_SNP C A 0.09317 15 146 0.0385 3.5165909392417836E-02
X_1082439_SNP T C 0.1304 21 140 0.01139 1.0228316645089969E-02
X_1082516_INS TAAAAAAATCGCTGGGACAGCCCGGCAAACT T 0.2143 33 121 0.2236 2.1357325397243998E-01
X_1082530_SNP T C 0.1524 25 139 0.04028 3.8485907417297391E-02
X_1082566_SNP C G 0.05455 9 156 0.4055 4.0193303836981276E-01
X_1082683_SNP C T 0.142 23 139 0.03963 3.6825522929650231E-02
X_1082692_SNP T A 0.1481 24 138 0.0395 3.7027800890679065E-02
X_1082810_SNP A C 0.1429 23 138 0.09442 9.1643586301895952E-02
X_1082843_SNP G T 0.1429 23 138 0.01854 1.7318640133603905E-02
X_1082929_SNP A C 0.0679 11 151 0.3766 3.6999937320842236E-01
X_1082968_SNP G A 0.2236 36 125 0.1397 1.3283951798661342E-01
X_1083151_SNP T A 0.1152 19 146 0.927 9.2649216936979129E-01
X_1084036_SNP A C 0.1938 31 129 0.07176 6.7637393214938515E-02
X_1084040_SNP T C 0.1572 25 134 0.07531 7.0911352384519538E-02
X_1084072_SNP G A 0.1779 29 134 0.03284 3.0900287762760017E-02
X_1084089_SNP A C 0.1728 28 134 0.04616 4.3717938686631271E-02
X_1084130_SNP C T 0.07362 12 151 0.8622 8.6045774029006716E-01
X_1084187_SNP C G 0.07362 12 151 0.8509 8.4904619412438453E-01
X_1084251_SNP A G 0.1481 24 138 0.06079 5.6776430460607832E-02
X_1084450_SNP C G 0.1788 27 124 0.144 1.3044710902189338E-01
X_1084736_SNP A G 0.1456 23 135 0.1941 2.1346504640914299E-01
X_1084856_INS CATCATAGATCATA C 0.1056 17 144 0.1592 1.8149026577650895E-01
X_1084860_DEL A AC 0.09434 15 144 0.07976 9.4921077790049324E-02
X_1085057_SNP C G 0.05488 9 155 0.6555 6.5213182140230508E-01
X_1085096_DEL T TT 0.1961 30 123 0.2647 2.5206320608841215E-01
X_1085555_SNP C T 0.128 21 143 0.07904 7.6769113239204739E-02
X_1086155_SNP G C 0.1394 23 142 0.01367 1.2964604092910914E-02
X_1086184_SNP A G 0.1235 20 142 0.02525 2.3795672434773586E-02
X_1086343_DEL A AG 0.05 8 152 0.5937 5.8914638412936626E-01
X_1086353_SNP A G 0.2201 35 124 0.09716 9.2792329176781707E-02
X_1086529_SNP T C 0.2125 34 126 0.05143 5.2149788772137461E-02
X_1086554_SNP G T 0.1125 18 142 0.02496 2.3146616322819450E-02
X_1086921_SNP G T 0.2125 34 126 0.05672 5.2535450040678729E-02
X_1086929_SNP A G 0.1688 27 133 0.00586 5.4472784422157309E-03
X_1087077_SNP C G 0.1718 28 135 0.008756 7.8823772552004973E-03
X_1087260_SNP A G 0.1402 23 141 0.006862 6.3108020392495089E-03
X_1087391_SNP A G 0.2317 38 126 0.06327 6.0893512996821990E-02
X_1087445_SNP C A 0.189 31 133 0.01169 1.0946622721875136E-02
X_1088159_SNP C T 0.1358 22 140 0.029 2.7593309261380372E-02
X_1088163_INS TAACT T 0.1304 21 140 0.01283 1.1658245566646614E-02
X_1088166_SNP T A 0.1411 23 140 0.01884 1.7755911840361068E-02
X_1088671_SNP T C 0.1667 27 135 0.02909 2.8238818406765329E-02
X_1088781_SNP A C 0.2013 32 127 0.02529 2.2757401496634574E-02
X_1089019_SNP A G 0.07362 12 151 0.7675 7.6451221254031498E-01
X_1089063_SNP T A 0.1847 29 128 0.09207 8.5572869783697825E-02
X_1089108_SNP G A 0.2236 36 125 0.08277 7.7566612766483661E-02
X_1089114_SNP C G 0.216 35 127 0.07254 6.8401855363120767E-02
X_1089825_SNP G C 0.0679 11 151 0.7676 7.6495167882965021E-01
X_1090116_SNP A T 0.1049 17 145 0.4372 4.7593062755885462E-01
X_1090513_SNP C T 0.08485 14 151 0.6928 6.9054378403242000E-01
X_1090571_SNP G A 0.07317 12 152 0.847 8.4586573630264517E-01
X_1090791_SNP A G 0.06707 11 153 0.3109 3.0577910942490139E-01
X_1090831_SNP G A 0.09756 16 148 0.6289 6.2558429138279781E-01
X_1091043_SNP A C 0.05455 9 156 0.6613 6.5889085759889021E-01
X_1091201_SNP T C 0.07927 13 151 0.7872 7.8515197900842293E-01
X_1091238_DEL G GG 0.0679 11 151 0.4062 3.9960990297049825E-01
X_1091294_SNP A G 0.06707 11 153 0.7517 7.4931667780602729E-01
X_1091295_SNP A G 0.06832 11 150 0.5624 5.5889505424319930E-01
X_1091303_SNP G A 0.08485 14 151 0.6928 6.9054378403242000E-01
X_1091400_SNP A T 0.07975 13 150 0.798 7.9552283496875276E-01
X_1091407_SNP G T 0.07927 13 151 0.5951 5.9138592329364448E-01
X_1091435_SNP G A 0.07927 13 151 0.7892 7.8711854608984932E-01
X_1091447_SNP G A 0.07927 13 151 0.7914 7.8940595925646440E-01
X_1091464_DEL G GTGAG 0.1195 19 140 0.01175 1.0298198458065335E-02
X_1091676_SNP C T 0.06707 11 153 0.5977 5.9382200338624302E-01
X_1091884_SNP T A 0.184 30 133 0.05129 4.8354428304587214E-02
X_1091941_SNP C A 0.07273 12 153 0.6528 6.5036227898291199E-01
X_1092079_SNP C T 0.135 22 141 0.009865 8.9446514414785374E-03
X_1092178_INS T TACT 0.07595 12 146 0.2385 2.3502080037768869E-01
X_1092614_SNP C G 0.1402 23 141 0.009964 9.4703073776416895E-03
X_1092951_SNP A G 0.2037 33 129 0.06403 5.9714253090482047E-02
X_1092971_SNP T C 0.2121 35 130 0.07298 7.0812671385269088E-02
X_1092985_DEL T TGCAAA 0.1875 30 130 0.0967 9.1850831149754897E-02
X_1092991_INS ATTGCATATCAGGAGGATT A 0.2121 35 130 0.07298 7.0812671385269088E-02
X_1093016_DEL GT TCC 0.1887 30 129 0.1553 1.5178125213677751E-01
X_1093032_SNP C G 0.2086 34 129 0.08296 8.2024533059698063E-02
X_1093401_SNP A G 0.07317 12 152 0.5923 5.8842930886646316E-01
X_1093458_SNP G C 0.08589 14 149 0.3925 3.8926704990422645E-01
X_1093768_INS TT T 0.0625 9 135 0.009301 6.9321090899350409E-03
X_1093912_DEL TGT T 0.07097 11 144 0.637 6.2626100112816541E-01
X_1093917_SNP A T 0.07692 12 144 0.7356 7.2816389478261812E-01
X_1093918_SNP A C 0.07843 12 141 0.73 7.1999673440617185E-01
X_1093925_DEL AAT A 0.07692 12 144 0.7484 7.4120637739921125E-01
X_1093930_SNP A T 0.06623 10 141 0.6091 5.9461345631772056E-01
X_1093932_SNP A G 0.07947 12 139 0.7353 7.2426497234231157E-01
X_1093934_SNP G T 0.08387 13 142 0.6863 7.0400392039966564E-01
X_1093936_SNP A T 0.08387 13 142 0.6013 5.8980854578132602E-01
X_1093938_SNP A G 0.08333 13 143 0.6441 6.3523265185960742E-01
X_1093939_SNP A G 0.1046 16 137 0.6964 6.8521346954832252E-01
X_1093942_DEL ATATATAT A 0.0828 13 144 0.6158 6.0587225288706859E-01
X_1093992_MNP CAA ATG 0.1187 19 141 0.093 8.6817743016447180E-02
X_1093996_SNP T A 0.1139 18 140 0.1632 1.5537999714329842E-01
X_1094001_DEL T TACT 0.09032 14 141 0.2903 2.8034563625271491E-01
X_1094043_SNP A C 0.1173 19 143 0.1584 1.5442560989597243E-01
X_1094130_SNP A C 0.1146 18 139 0.219 2.0735184961397679E-01
X_1094187_SNP T C 0.1056 17 144 0.1468 1.3957739098757971E-01
X_1094283_SNP T C 0.1914 31 131 0.9696 9.6977044213767682E-01
X_1094523_DEL A AG 0.1288 21 142 0.02828 2.6997949493174328E-02
X_1094586_SNP G A 0.1304 21 140 0.01606 1.4685799386052663E-02
X_1094835_SNP A C 0.118 19 142 0.1029 1.2061958129496664E-01
X_1094848_SNP T C 0.1677 27 134 0.06949 6.4690560118387058E-02
X_1094860_SNP C T 0.1341 22 142 0.02281 2.1966715752143696E-02
X_1094890_DEL C CG 0.1235 20 142 0.01665 1.5624192127479784E-02
X_1095023_INS CTTATACTG C 0.1646 26 132 0.08151 7.5208193472526816E-02
X_1095025_INS GCACCACA G 0.1688 27 133 0.1134 1.0748224024198738E-01
X_1095051_SNP C A 0.184 30 133 0.06187 5.9284848940104190E-02
X_1095064_SNP G A 0.1879 31 134 0.08154 7.9231556249874394E-02
X_1095094_SNP T C 0.1402 23 141 0.005011 4.7745037717731352E-03
X_1095152_SNP A G 0.184 30 133 0.08166 7.7550894757679678E-02
X_1095165_SNP A G 0.1812 29 131 0.09304 9.0763432135526401E-02
X_1095301_SNP G A 0.184 30 133 0.1175 1.1424167050638101E-01
X_1095435_SNP C A 0.184 30 133 0.06491 6.1522579047026502E-02
X_1095513_SNP T A 0.08025 13 149 0.6251 6.2014896730706615E-01
X_1095709_SNP C T 0.1987 31 125 0.1345 1.2582855802016724E-01
X_1095949_SNP T C 0.1402 23 141 0.0101 9.3294078876463883E-03
X_1096186_SNP A G 0.1779 29 134 0.01405 1.5447935711558392E-02
X_1096272_DEL A AAAGGGA 0.1304 18 120 0.01898 1.3500719123287500E-02
X_1096732_SNP G C 0.08025 13 149 0.3855 3.8087856915116236E-01
X_1096860_SNP C G 0.2188 35 125 0.06655 6.1730829773766385E-02
X_1096958_SNP G A 0.122 20 144 0.1897 1.8502925696580963E-01
X_1097233_SNP C T 0.05556 9 153 0.2817 2.7429617649440841E-01
X_1097437_SNP A T 0.1098 18 146 0.1073 1.0368215308250328E-01
X_1097976_SNP C T 0.1341 22 142 0.009433 8.7327681638796461E-03
X_1098003_SNP G A 0.1768 29 135 0.01937 1.8170231055289102E-02
X_1098145_SNP G A 0.07879 13 152 0.5479 5.4481385854621411E-01
X_1098500_SNP A G 0.1463 24 140 0.1383 1.3576006692985110E-01
X_1098632_SNP G C 0.1677 27 134 0.3429 3.3836569495798996E-01
X_1098716_SNP A G 0.1358 22 140 0.02661 2.4967879926371523E-02
X_1099534_SNP A C 0.06135 10 153 0.7088 7.0522333064088938E-01
X_1099535_SNP G A 0.06707 11 153 0.7588 7.5650678721038278E-01
X_1099537_SNP A G 0.1411 23 140 0.09472 9.1350607360212610E-02
X_1099851_SNP A C 0.1037 17 147 0.9434 9.4282967905378778E-01
X_1100128_SNP G A 0.1879 31 134 0.2648 2.6116296721756738E-01
X_1100250_SNP T A 0.09146 15 149 0.8505 8.4892417045826996E-01
X_1100275_SNP A G 0.06667 11 154 0.7666 7.6490268080641999E-01
X_1100488_SNP A G 0.142 23 139 0.1082 1.0462009956664042E-01
X_1100495_SNP T C 0.06098 10 154 0.7353 7.3338390331304582E-01
X_1100710_SNP T A 0.05556 9 153 0.9856 9.8553302722485747E-01
X_1100907_SNP A G 0.189 31 133 0.277 2.7261794409112416E-01
X_1101106_INS ATCAGCAACA A 0.07299 10 127 0.6248 6.0929239397582535E-01
X_1101107_SNP T G 0.1366 22 139 0.1131 1.0729969438395304E-01
X_1101740_SNP C G 0.4125 66 94 0.7296 7.2435287811359372E-01
X_1102042_SNP C A 0.2342 37 121 0.3121 3.0248052943149928E-01
X_1102338_SNP A G 0.06061 10 155 0.6074 6.0460162942643625E-01
X_1102798_SNP A G 0.06707 11 153 0.9548 9.5431066229377159E-01
X_1103073_SNP T C 0.05556 9 153 0.5798 5.8147396262804008E-01
X_1103156_SNP T G 0.2403 37 117 0.3702 3.6933126632564928E-01
X_1103422_SNP T C 0.1227 20 143 0.919 9.1787895919309903E-01
X_1104726_SNP T C 0.3165 50 108 0.8797 8.7852776543246980E-01
X_1105164_SNP G A 0.08537 14 150 0.8939 8.9282473394177664E-01
X_1105233_SNP G A 0.05488 9 155 0.4106 4.0673291728025585E-01
X_1105934_INS TTCTT T 0.1765 27 126 0.1573 1.4725856115292812E-01
X_1106134_SNP C G 0.1366 22 139 0.08205 8.3599628133846027E-02
X_1106935_SNP C T 0.1553 25 136 0.4238 4.1866940732010494E-01
X_1106939_SNP T G 0.1667 27 135 0.7142 7.0981774308184553E-01
X_1107201_SNP G A 0.1698 27 132 0.7686 7.6532329448982539E-01
X_1107226_SNP G A 0.146 20 117 0.957 9.5431768721176380E-01
X_1107242_MNP GGT TTG 0.1184 18 134 0.9977 9.9758564732876898E-01
X_1107508_SNP G C 0.06098 10 154 0.3255 3.2071415374530654E-01
X_1107753_SNP C T 0.1818 30 135 0.3881 3.8443684669633160E-01
X_1107797_SNP T A 0.1829 30 134 0.4013 3.9678024237447984E-01
X_1107846_SNP T G 0.2209 36 127 0.5797 5.7571181919198189E-01
X_1108026_SNP A G 0.1887 30 129 0.6633 6.5542194390192909E-01
X_1108064_SNP G C 0.205 33 128 0.4069 4.0790516990946968E-01
X_1108124_SNP C T 0.195 31 128 0.9543 9.5337723350504477E-01
X_1108220_SNP T C 0.1288 21 142 0.5507 5.4589193450643481E-01
X_1108540_SNP T A 0.1615 26 135 0.8716 8.6978503743740043E-01
X_1108543_SNP C T 0.1656 27 136 0.8253 8.2431290425315817E-01
X_1110033_SNP A G 0.1049 17 145 0.5639 5.5892674970939571E-01
X_1110658_SNP A G 0.1098 18 146 0.7411 7.3974561238893821E-01
X_1110882_SNP T C 0.1925 31 130 0.7326 7.3003334394998931E-01
X_1110883_SNP G T 0.1925 31 130 0.7326 7.3003334394998931E-01
X_1111196_SNP A C 0.1634 25 128 0.7304 7.2270605853830427E-01
X_1111599_SNP T A 0.06289 10 149 0.8332 8.3133601313402472E-01
X_1111944_DEL A AA 0.1242 19 134 0.2064 1.9651955637817209E-01
X_1113744_SNP T C 0.1304 21 140 0.1969 1.9156350875010786E-01
X_1114446_SNP T C 0.1161 18 137 0.2367 2.2628839766306019E-01
X_1114601_SNP C T 0.06135 10 153 0.2851 2.9027196345817063E-01
X_1114796_INS GCTGCTGTTG G 0.1014 14 124 0.8591 8.5488594549837749E-01
X_1115005_SNP A G 0.1342 20 129 0.8979 8.9345683976747070E-01
X_1116025_SNP T A 0.05488 9 155 0.9052 9.0433043861584639E-01
X_1117057_SNP T G 0.2 32 128 0.2699 2.6392115180542719E-01
X_1117274_SNP A G 0.06135 10 153 0.9836 9.8341464507087317E-01
X_1117668_SNP G A 0.135 22 141 0.1836 1.8013470646606633E-01
X_1118122_SNP T A 0.1975 32 130 0.3839 3.7898098810768510E-01
X_1118155_SNP T C 0.142 23 139 0.3171 3.1209627136233775E-01
X_1118323_SNP C T 0.0679 11 151 0.8438 8.4187156854126732E-01
X_1119360_DEL A AA 0.1911 30 127 0.2354 2.2534346155753915E-01
X_1120116_SNP C G 0.1333 22 143 0.3824 3.7872189405474810E-01
X_1120154_SNP A G 0.1543 25 137 0.847 8.4447144818767128E-01
X_1120169_SNP T A 0.1615 26 135 0.9458 9.4514175347647100E-01
X_1120462_SNP A T 0.2073 34 130 0.8028 8.0173452864252359E-01
X_1120787_SNP T A 0.2 32 128 0.7882 7.8510889248076354E-01
X_1121249_SNP C A 0.1963 32 131 0.9836 9.8373508731857762E-01
X_1121307_SNP A T 0.1534 25 138 0.8779 8.7627753909925654E-01
X_1121332_SNP G T 0.1366 22 139 0.4545 4.4622129425902424E-01
X_1122080_SNP C G 0.1019 16 141 0.4803 4.8131711010507994E-01
X_1122199_SNP C A 0.05521 9 154 0.7948 7.9348259120516307E-01
X_1122570_DEL G GGCTGCGGAACG 0.05521 9 154 0.6758 6.7187399183948759E-01
X_1122983_SNP G A 0.1562 25 135 0.4503 4.5344659713648661E-01
X_1122984_SNP G A 0.1667 27 135 0.5882 5.9136250385333611E-01
X_1123744_SNP A G 0.05128 8 148 0.7938 7.8960122547667322E-01
X_1123790_SNP A G 0.06061 10 155 0.9471 9.4671767234344828E-01
X_1123879_SNP T G 0.1227 20 143 0.5467 5.4260669276773077E-01
X_1123898_SNP C T 0.1235 20 142 0.7098 7.0650088115546639E-01
X_1123903_SNP G T 0.1125 18 142 0.6307 6.2445338987909382E-01
X_1124202_SNP G A 0.142 23 139 0.5235 5.2011784049195375E-01
X_1125058_SNP T G 0.1341 22 142 0.6612 6.5796076463697140E-01
X_1125073_SNP T C 0.1402 23 141 0.7271 7.2434740116337992E-01
X_1125129_SNP T A 0.1394 23 142 0.7345 7.3251605610948622E-01
X_1125204_SNP A T 0.1402 23 141 0.831 8.2965171670848581E-01
X_1126734_INS CCC C 0.05161 8 147 0.1192 1.1010109766499043E-01
X_1127034_SNP G C 0.07595 12 146 0.3092 2.9872908573850965E-01
X_1127649_SNP T C 0.1235 20 142 0.5448 5.3903596134378640E-01
X_1127667_SNP A G 0.1341 22 142 0.5655 5.6223291027724054E-01
X_1127705_SNP G A 0.1341 22 142 0.5655 5.6223291027724054E-01
X_1128347_SNP C T 0.1321 21 138 0.9129 9.1123533791281408E-01
X_1128697_SNP T G 0.1173 19 143 0.248 2.4626487138533804E-01
X_1129546_SNP A C 0.09259 15 147 0.8426 8.4099193416156748E-01
X_1131225_SNP A C 0.07927 13 151 0.5228 5.1839370379704364E-01
X_1131403_SNP T A 0.1338 21 136 0.748 7.4092685040432138E-01
X_1131829_SNP G A 0.1235 20 142 0.4606 4.5368211630287647E-01
X_1131879_SNP C T 0.142 23 139 0.5365 5.3016509845947302E-01
X_1131888_SNP C T 0.1411 23 140 0.5425 5.3739328875649361E-01
X_1132368_SNP G C 0.1288 21 142 0.429 4.2402309084964551E-01
X_1132434_SNP T C 0.1472 24 139 0.9191 9.1825724682076648E-01
X_1132580_SNP G T 0.1304 21 140 0.5416 5.7017214221939494E-01
X_1133372_SNP A C 0.1118 18 143 0.6417 6.4354920480440336E-01
X_1133501_SNP A G 0.08917 14 143 0.2327 2.2614345563219140E-01
X_1133822_SNP A G 0.1166 19 144 0.9206 9.1989730861511920E-01
X_1133876_SNP T A 0.09756 16 148 0.6237 6.2014147112162465E-01
X_1134752_SNP C G 0.06098 10 154 0.1222 1.1822903983288946E-01
X_1134776_SNP T C 0.0566 9 150 0.2221 2.1321780919785305E-01
X_1134837_SNP C A 0.28 42 108 0.5155 5.0170938670362786E-01
X_1135778_SNP A G 0.08537 14 150 0.1156 1.1285346935899709E-01
X_1136097_SNP T C 0.0875 14 146 0.8366 8.3322814501948739E-01
X_1137038_SNP G T 0.1296 21 141 0.8382 8.3660666485776858E-01
X_1137481_SNP A G 0.0679 11 151 0.02986 2.8334060872444354E-02
X_1137535_SNP G T 0.2484 40 121 0.5899 5.8345809287073758E-01
X_1137715_SNP G A 0.122 20 144 0.2796 2.7645898641044442E-01
X_1137789_SNP G A 0.1242 20 141 0.9434 9.4288709348455213E-01
X_1137799_SNP G A 0.1296 21 141 0.8658 8.6377931760992943E-01
X_1137882_SNP T A 0.125 20 140 0.9869 9.8666233108013623E-01
X_1137893_INS TAT T 0.1284 19 129 0.8952 8.9432244697613417E-01
X_1138122_SNP T G 0.2564 40 116 0.4109 4.0684667026377741E-01
X_1138314_SNP G A 0.09091 15 150 0.7488 7.4695866188562587E-01
X_1138743_SNP A T 0.06494 10 144 0.2811 2.6558992715965102E-01
X_1139062_SNP T C 0.0597 8 126 0.1419 1.1093206749482809E-01
X_1139144_SNP T C 0.1064 15 126 0.9779 9.7696308829164757E-01
X_1139387_SNP T C 0.0559 9 152 0.05767 5.3965907804587834E-02
X_1139466_SNP G T 0.2609 42 119 0.7119 7.0690810897017653E-01
X_1139488_SNP A T 0.07975 13 150 0.1264 1.2142687579920286E-01
X_1139489_SNP T G 0.08537 14 150 0.1229 1.1906096158684165E-01
X_1139584_SNP C T 0.236 38 123 0.7621 7.6404280633372812E-01
X_1139715_INS TT T 0.1132 18 141 0.3571 3.5184006773670529E-01
X_1139750_SNP G T 0.1394 23 142 0.4681 4.6464277397646947E-01
X_1140151_SNP A T 0.2788 46 119 0.5167 5.1350550442816012E-01
X_1140475_INS GTTGCTG G 0.2606 37 105 0.4228 4.4869509050453926E-01
X_1140734_SNP G A 0.2919 47 114 0.5509 5.4694358342308680E-01
X_1141991_SNP T C 0.1288 21 142 0.5945 5.8967775634365438E-01
X_1142171_SNP A T 0.0679 11 151 0.01707 1.6178747008517853E-02
X_1142188_SNP A G 0.1358 22 140 0.4756 4.7038986450617604E-01
X_1142192_SNP T C 0.07407 12 150 0.001782 1.6397522201195914E-03
X_1142202_SNP T A 0.06135 10 153 0.01774 1.6718393153765873E-02
X_1142341_SNP T C 0.125 20 140 0.5338 5.2632787686889637E-01
X_1143339_SNP T G 0.05556 9 153 0.164 1.6021508793278472E-01
X_1143407_SNP A T 0.07927 13 151 0.01615 1.5056403070903685E-02
X_1143709_SNP T G 0.06135 10 153 0.71 7.3160092997874537E-01
X_1143720_SNP G C 0.1863 30 131 0.556 5.4855579643919672E-01
X_1143736_SNP A G 0.07879 13 152 0.1299 1.2695404814948319E-01
X_1143740_SNP A C 0.06667 11 154 0.08497 8.2610272622471337E-02
X_1143747_INS TT T 0.2157 33 120 0.4081 3.9280609247211529E-01
X_1143752_SNP T C 0.184 30 133 0.3331 3.3478071708528845E-01
X_1143803_SNP C T 0.2303 38 127 0.6237 6.2106013041183505E-01
X_1143810_DEL TCGT T 0.1779 29 134 0.4693 4.6360378756382037E-01
X_1143958_SNP G T 0.1677 27 134 0.2835 2.7594320727431387E-01
X_1143984_SNP T C 0.1718 28 135 0.1782 1.7374341926489356E-01
X_1144019_SNP C A 0.1718 28 135 0.193 1.8865090387150285E-01
X_1144091_SNP T A 0.1739 28 133 0.1598 1.6295696429549589E-01
X_1144122_SNP C T 0.4014 59 88 0.456 4.5820454497774721E-01
X_1144126_SNP C T 0.05298 8 143 0.01859 1.7935798919059619E-02
X_1144193_SNP C A 0.1758 29 136 0.2472 2.4359309732047230E-01
X_1144355_SNP G T 0.3926 64 99 0.7338 7.3059502778347929E-01
X_1144585_INS GACTG G 0.08228 13 145 0.6627 6.5515969390432605E-01
X_1144691_SNP A G 0.06875 11 149 0.5038 5.0706004856366116E-01
X_1144822_SNP T G 0.4834 73 78 0.2993 2.8136330135837528E-01
X_1144832_SNP T C 0.4403 59 75 0.6558 6.4248279506277983E-01
X_1145120_DEL T TT 0.06748 11 152 0.6087 6.0402531016593963E-01
X_1145124_SNP A G 0.06748 11 152 0.6087 6.0402531016593963E-01
X_1145197_INS TCCACAAGATTTTGATT T 0.0559 9 152 0.6474 6.4128601992142298E-01
X_1145298_SNP G A 0.4658 75 86 0.08946 8.4941494107294346E-02
X_1145648_SNP A G 0.3375 54 106 0.2445 2.3694062458309406E-01
X_1145717_SNP G T 0.4091 54 78 0.09592 7.2753984798167082E-02
X_1145946_SNP C T 0.4968 78 79 0.6754 6.6826638117180825E-01
X_1145971_SNP T G 0.05521 9 154 0.7689 7.8029686402897169E-01
X_1146199_SNP A G 0.4847 79 84 0.2899 2.8500695576749557E-01
X_1146202_DEL T TGAT 0.4878 80 84 0.3182 3.1401480449527741E-01
X_1146305_SNP T G 0.1411 23 140 0.4672 4.6645356212320588E-01
X_1146474_SNP C A 0.3885 61 96 0.7076 7.1450433936966173E-01
X_1146483_SNP T G 0.4329 71 93 0.4325 4.2807457402344617E-01
X_1146654_SNP G C 0.4451 73 91 0.2209 2.1610762742735168E-01
X_1146657_SNP G A 0.4444 72 90 0.2287 2.2289417749502860E-01
X_1146888_SNP A G 0.4815 78 84 0.2466 2.4047213419166591E-01
X_1146926_SNP T G 0.4545 75 90 0.212 2.0849950320760546E-01
X_1146927_SNP A G 0.4545 75 90 0.212 2.0849950320760546E-01
X_1146961_SNP G C 0.4878 80 84 0.2106 2.0579657581005806E-01
X_1146984_SNP G T 0.4877 79 83 0.1987 1.9178440925710549E-01
X_1147101_SNP A G 0.4074 66 96 0.2574 2.9567150889059290E-01
X_1147108_SNP A G 0.4085 67 97 0.1544 1.5029329124568702E-01
X_1147131_SNP A G 0.4129 64 91 0.1719 1.6362613966662742E-01
X_1147149_SNP T G 0.4601 75 88 0.1173 1.1296026858602515E-01
X_1147155_SNP G C 0.4684 74 84 0.1249 1.1611464015639228E-01
X_1147340_SNP C A 0.06211 10 151 0.8739 8.7157092700123751E-01
X_1147344_SNP T C 0.06707 11 153 0.8641 8.6273280370832439E-01
X_1147362_SNP G A 0.06135 10 153 0.7705 7.6926612025765118E-01
X_1147365_SNP T C 0.441 71 90 0.2023 1.9496611188393487E-01
X_1147372_DEL A ATACACACA 0.06536 10 143 0.7089 7.0608042148799088E-01
X_1147501_SNP T G 0.4313 69 91 0.2955 2.8728970547330102E-01
X_1147507_SNP G A 0.06211 10 151 0.6214 6.1616274809015348E-01
X_1147817_DEL C CTTAAGAGCGTATGCGTTTTAATTATCTAC 0.4857 68 72 0.1968 2.0613033090579003E-01
X_1147848_SNP T C 0.06748 11 152 0.405 4.0820546026506843E-01
X_1147903_SNP A G 0.06061 10 155 0.8898 8.8899423332844574E-01
X_1147936_SNP A G 0.1304 21 140 0.5792 5.7372911172671859E-01
X_1147939_SNP T C 0.2761 45 118 0.315 3.0829840390609020E-01
X_1147993_SNP C T 0.05488 9 155 0.9441 9.4355893794587420E-01
X_1148025_SNP T C 0.4286 69 92 0.2834 2.8011203232990189E-01
X_1148032_SNP G A 0.06098 10 154 0.6286 6.2663883043931912E-01
X_1148124_SNP G A 0.4367 69 89 0.3592 3.5061633152340921E-01
X_1148132_INS T TC 0.451 69 84 0.3505 3.4069616961100790E-01
X_1148139_SNP T C 0.3563 57 103 0.4259 4.1796507272031880E-01
X_1148273_SNP T C 0.375 60 100 0.09417 9.1144948664055425E-02
X_1148300_SNP G A 0.375 60 100 0.1038 9.7175069893939980E-02
X_1148326_INS TTT T 0.3611 52 92 0.04425 5.0464774367395819E-02
X_1148372_SNP A G 0.4329 71 93 0.1148 1.1108019624073073E-01
X_1148521_SNP C T 0.4873 77 81 0.1564 1.5175960225631435E-01
X_1148750_SNP G A 0.05521 9 154 0.5635 5.6114884632355511E-01
X_1148830_SNP A C 0.09756 16 148 0.6539 6.5048862381726436E-01
X_1149218_SNP A G 0.06707 11 153 0.7833 7.8103675094508007E-01
X_1149269_SNP A T 0.06098 10 154 0.6796 6.7651663718353516E-01
X_1149280_SNP T A 0.3497 57 106 0.01479 1.3531855682194888E-02
X_1149350_SNP A T 0.4172 68 95 0.01175 1.0763306034800199E-02
X_1149461_SNP C T 0.06098 10 154 0.2649 2.9010758529450487E-01
X_1149582_SNP G C 0.06211 10 151 0.8726 8.7086147661345059E-01
X_1149600_SNP A G 0.184 30 133 0.5501 5.4468366148591452E-01
X_1149716_SNP C A 0.4276 65 87 0.008221 8.2476943975329873E-03
X_1149754_SNP C A 0.3899 62 97 0.02038 1.7453091182809754E-02
X_1149796_SNP G A 0.4717 75 84 0.03773 5.4201534112012895E-02
X_1150055_SNP A G 0.06135 10 153 0.7466 7.5013784015702323E-01
X_1150213_DEL G GAAGCCACAAA 0.4771 73 80 0.1154 1.0704367662199887E-01
X_1150396_SNP T C 0.3187 51 109 0.065 8.6371948302426227E-02
X_1150404_SNP A G 0.3228 51 107 0.03533 3.0994286003983251E-02
X_1150408_SNP C T 0.323 52 109 0.018 1.6287651960599440E-02
X_1150409_SNP A T 0.3168 51 110 0.03538 3.4051812677187536E-02
X_1150411_DEL G GTCAG 0.3038 48 110 0.05284 4.9557720682337679E-02
X_1150444_SNP T A 0.3252 53 110 0.02045 1.8819089308412321E-02
X_1150450_SNP G T 0.321 52 110 0.02153 1.9481854529019627E-02
X_1150549_SNP T A 0.06098 10 154 0.3318 3.2669040980257358E-01
X_1150587_SNP G C 0.4562 73 87 0.1838 2.1808738337770328E-01
X_1150589_SNP T G 0.09816 16 147 0.5973 5.9315106853641109E-01
X_1150608_SNP A T 0.06667 11 154 0.6463 6.4380682518982457E-01
X_1150638_SNP T C 0.4724 77 86 0.0656 6.2483993164742513E-02
X_1150655_DEL A AACTGC 0.4717 75 84 0.05011 4.6813862494138804E-02
X_1150662_SNP A G 0.4939 81 83 0.04207 4.0073901233504711E-02
X_1150664_SNP T G 0.4938 79 81 0.04983 4.5287370824317219E-02
X_1150666_DEL C CCAATTGTATACATA 0.4875 78 82 0.04428 4.1169186336418133E-02
X_1150687_DEL T TT 0.05031 8 151 0.3365 3.2651752683604496E-01
X_1150692_SNP T G 0.5 81 81 0.07788 7.3846042202121001E-02
X_1150693_SNP G T 0.4907 79 82 0.08106 7.5998965214004649E-02
X_1150974_SNP T C 0.4037 65 96 0.2089 2.0162758294803873E-01
X_1151084_SNP G T 0.09146 15 149 0.6998 6.9678610046261680E-01
X_1151430_DEL A AC 0.05674 8 133 0.8466 8.5409461142021403E-01
X_1151450_SNP T C 0.1739 28 133 0.9023 9.0323074569933104E-01
X_1151790_SNP A G 0.07273 12 153 0.5574 5.5440965704783762E-01
X_1151870_SNP C T 0.1402 23 141 0.6758 6.7346166876522873E-01
X_1151914_SNP G A 0.1558 24 130 0.7614 7.6284403879439333E-01
X_1151916_SNP G A 0.1529 24 133 0.8819 8.8045035851173792E-01
X_1151918_SNP A G 0.1 16 144 0.7594 7.5772050800101098E-01
X_1151927_SNP C G 0.1484 23 132 0.7408 7.3756954095865923E-01
X_1152070_SNP A C 0.07042 10 132 0.5896 6.1371116358702116E-01
X_1152108_SNP T C 0.1613 25 130 0.8965 8.9483324035540845E-01
X_1152114_SNP G A 0.06962 11 147 0.6113 6.0676332023700308E-01
X_1152147_DEL C CCAGCCCCAGGGGCC 0.08075 13 148 0.5788 5.7152049205917821E-01
X_1152214_SNP A C 0.05556 9 153 0.2774 2.7113446676009834E-01
X_1152386_SNP T C 0.09202 15 148 0.7043 7.0054992149562922E-01
X_1152484_DEL G CC 0.1925 31 130 0.9935 9.9346116432099607E-01
X_1152487_SNP C G 0.06748 11 152 0.9345 9.3374556122973029E-01
X_1152492_SNP C G 0.2037 33 129 0.9465 9.4599491417100223E-01
X_1152504_SNP C G 0.06211 10 151 0.7926 7.9019559230094505E-01
X_1152768_SNP T C 0.1049 17 145 0.6698 6.6468094372951991E-01
X_1152775_INS ATCAAAAAA A 0.1156 17 130 0.08958 1.0823596869621033E-01
X_1152795_INS TAGTATATATATATATAT T 0.05797 8 130 0.3464 4.1382711905526270E-01
X_1152942_SNP C T 0.1524 25 139 0.6491 6.4590900822272279E-01
X_1152966_SNP A G 0.06707 11 153 0.8664 8.6512496184992493E-01
X_1153196_SNP G A 0.1698 27 132 0.8729 8.6986230705823886E-01
X_1153256_SNP T A 0.1195 19 140 0.8589 8.5604915726231756E-01
X_1153271_SNP G A 0.135 22 141 0.5943 5.9167434880753389E-01
X_1153374_SNP A G 0.06135 10 153 0.9952 9.9509923784813303E-01
X_1153482_INS GGC G 0.1409 21 128 0.3154 3.3328707153067338E-01
X_1153488_DEL C CAAA 0.1677 27 134 0.8238 8.2565702616402104E-01
X_1153490_SNP G A 0.07576 10 122 0.337 3.7237298763525528E-01
X_1153493_SNP G A 0.1677 27 134 0.5705 5.7408205504955068E-01
X_1153509_SNP T C 0.1615 26 135 0.3204 3.4241016325547113E-01
X_1153866_SNP C T 0.122 20 144 0.8167 8.1480897404000863E-01
X_1153900_SNP T A 0.05488 9 155 0.4844 4.7994581612691023E-01
X_1153976_SNP C T 0.05521 9 154 0.2517 2.4574142108783104E-01
X_1154082_SNP T C 0.06667 11 154 0.8751 8.7411735564346760E-01
X_1154114_SNP C T 0.09756 16 148 0.3134 3.1026203651567297E-01
X_1154119_SNP G A 0.2593 42 120 0.9513 9.5101624547331565E-01
X_1154246_DEL C CGAC 0.2078 32 122 0.7654 7.5889785600719195E-01
X_1154258_SNP T A 0.08537 14 150 0.1925 1.8838374727332596E-01
X_1154473_SNP G A 0.1718 28 135 0.6154 6.1079863886038033E-01
X_1154528_SNP A G 0.1595 26 137 0.4325 4.2767559051909287E-01
X_1154565_SNP C A 0.1975 32 130 0.2675 2.5994138751237139E-01
X_1154572_INS AGCGAACCATTTTGAAAACAATAATTTTGGTGTTTTGAAGAAACCA A 0.1895 29 124 0.6251 6.1996718599460365E-01
X_1154577_SNP C T 0.2642 42 117 0.3093 3.0238726416361406E-01
X_1154585_SNP A C 0.284 46 116 0.1839 1.7907659133343712E-01
X_1155177_SNP G C 0.05488 9 155 0.7521 7.4955650909047433E-01
X_1155180_SNP A G 0.1056 17 144 0.4126 4.0532842925765766E-01
X_1155186_SNP T A 0.06061 10 155 0.712 7.0983265486004710E-01
X_1155287_SNP G A 0.07273 12 153 0.3391 3.3539347895017235E-01
X_1155409_DEL A ATAAGGTGAGGCCCGCGGGA 0.06098 10 154 0.82 8.2905476753843721E-01
X_1155496_SNP A G 0.2073 34 130 0.1434 1.3943488525953796E-01
X_1155498_SNP A G 0.2273 35 119 0.1239 1.1120744814872818E-01
X_1155501_SNP G T 0.1062 17 143 0.3683 3.5782256604166973E-01
X_1155824_INS TT T 0.3383 45 88 0.45 4.7218370161774914E-01
X_1155922_SNP C G 0.2188 35 125 0.02186 1.9516929773295336E-02
X_1156054_SNP T G 0.1358 22 140 0.2879 2.8157332344228470E-01
X_1156115_SNP T C 0.1411 23 140 0.817 8.1647454260492713E-01
X_1156171_SNP A G 0.1515 25 140 0.4741 4.7069118392353015E-01
X_1156303_SNP A T 0.06098 10 154 0.2139 2.0925534086249209E-01
X_1156313_SNP G A 0.1152 19 146 0.6362 6.3366576047995660E-01
X_1156372_SNP T C 0.06211 10 151 0.5959 5.9178093180287339E-01
X_1156403_SNP T A 0.1988 32 129 0.1933 1.8774170242840782E-01
X_1156449_SNP T G 0.05521 9 154 0.8822 8.8198642374744052E-01
X_1156454_SNP C A 0.06061 10 155 0.3327 3.2896468898092668E-01
X_1156469_SNP T A 0.2704 43 116 0.7586 7.5424837436496084E-01
X_1156516_SNP C G 0.2658 42 116 0.8227 8.1912033145658514E-01
X_1156539_SNP T C 0.09259 15 147 0.1947 1.8767157615384311E-01
X_1156541_SNP C T 0.205 33 128 0.6117 6.0533715557136125E-01
X_1156545_SNP A C 0.05063 8 150 0.5122 5.0467515313025868E-01
X_1156565_SNP T C 0.2025 32 126 0.5343 5.2324568535992189E-01
X_1156618_SNP A C 0.05 8 152 0.5526 5.4875478977421821E-01
X_1156681_SNP A G 0.1625 26 134 0.9211 9.1986475078580554E-01
X_1156753_SNP A C 0.07547 12 147 0.188 1.7912685338876222E-01
X_1156754_SNP T C 0.08025 13 149 0.1652 1.5832058435988794E-01
X_1156993_SNP G T 0.1087 15 123 0.2878 2.5737397345854240E-01
X_1157183_SNP G C 0.06289 10 149 0.2047 1.9860332376652967E-01
```
