## Supplementary material for "Roles of *PKCdelta* in Photoperiod and Circadian Regulations in *Drosophila melanogaster*": File S2 (part 105 of 121)

```
X_1157187_SNP T G 0.06832 11 150 0.249 2.4604073143002325E-01
X_1157480_SNP C T 0.09756 16 148 0.5839 5.8092330531931058E-01
X_1157482_SNP C G 0.2716 44 118 0.3329 3.2540230731398823E-01
X_1157570_SNP G T 0.1988 32 129 0.1885 1.8147101591483883E-01
X_1157661_SNP G T 0.1656 27 136 0.1845 1.8049795007253533E-01
X_1157692_SNP A G 0.08696 14 147 0.186 1.7809778591231840E-01
X_1157950_DEL T TCAAGGCGATCT 0.05 8 152 0.5785 5.7328579737164298E-01
X_1158004_DEL G GTC 0.08589 14 149 0.2157 2.1166424696595998E-01
X_1158046_SNP G A 0.09259 15 147 0.1624 1.5866052564943123E-01
X_1158213_SNP T G 0.05128 8 148 0.2613 2.4824470237121143E-01
X_1158477_SNP G A 0.08589 14 149 0.3438 3.4090640418568552E-01
X_1158569_SNP A T 0.07586 11 134 0.1971 1.7730403426134167E-01
X_1158639_SNP T C 0.09202 15 148 0.8115 8.0900665278933914E-01
X_1158702_DEL T TCGT 0.2685 40 109 0.5887 5.7852807318821808E-01
X_1158939_INS AA A 0.07692 12 144 0.203 1.9205155547145414E-01
X_1159010_SNP G C 0.1484 23 132 0.8745 8.7222857996763115E-01
X_1159023_DEL A AA 0.05063 8 150 0.05411 4.9897280339812188E-02
X_1159041_SNP A T 0.2484 40 121 0.6876 6.8614546614135652E-01
X_1159079_SNP A G 0.06832 11 150 0.4811 4.7667735646976805E-01
X_1159137_INS ATATA A 0.07857 11 129 0.1136 9.9730284243590983E-02
X_1159214_DEL T TT 0.05 8 152 0.1989 1.8938338594745241E-01
X_1159534_SNP A T 0.1656 27 136 0.6486 6.4412598055716863E-01
X_1159617_SNP T C 0.1543 25 137 0.6114 6.0810372334354068E-01
X_1159640_SNP T A 0.2956 47 112 0.5916 5.8589741108151971E-01
X_1159848_SNP C T 0.3375 54 106 0.9615 9.6184634950102965E-01
X_1160101_DEL G GGCTGTTCATGCAAAGATACTTG 0.05625 9 151 0.472 4.6734807632150743E-01
X_1160134_SNP C G 0.118 19 142 0.9954 9.9537668181715000E-01
X_1160159_SNP A C 0.1472 24 139 0.7812 7.7933808808268767E-01
X_1160162_DEL T TAT 0.1296 21 141 0.161 1.9486000142434023E-01
X_1160175_SNP T G 0.08537 14 150 0.3351 3.3330547462890825E-01
X_1160193_SNP G A 0.275 44 116 0.2476 2.4340834382367216E-01
X_1160616_SNP T C 0.1739 28 133 0.4641 4.5702997341068241E-01
X_1160635_SNP T G 0.05556 9 153 0.3131 3.4674599501248959E-01
X_1160646_SNP T C 0.08537 14 150 0.1625 1.5810280320692727E-01
X_1160710_SNP G T 0.4383 71 91 0.2891 2.8224360740053789E-01
X_1160711_SNP C T 0.4259 69 93 0.1691 1.7152224862813714E-01
X_1160748_SNP G A 0.4099 66 95 0.234 2.2763613522874759E-01
X_1160785_INS TGTAT T 0.1623 25 129 0.2555 2.4674994231639502E-01
X_1160794_SNP C T 0.2134 35 129 0.3022 2.9780728852243998E-01
X_1160809_SNP T C 0.2037 33 129 0.5089 5.0770550222434230E-01
X_1160863_SNP A G 0.07273 12 153 0.2294 2.2590058164155125E-01
X_1160943_SNP G C 0.2278 36 122 0.7589 7.5454718806112386E-01
X_1161150_SNP T A 0.07317 12 152 0.2749 2.6980389545817141E-01
X_1161323_SNP A T 0.07362 12 151 0.4683 4.6464663329832678E-01
X_1161335_SNP G A 0.07927 13 151 0.3123 3.0779207265372510E-01
X_1161415_SNP A G 0.1111 18 144 0.1105 1.0535770912824882E-01
X_1161435_DEL G GCTACACTTTGG 0.1104 18 145 0.3191 3.1576930697856875E-01
X_1161448_SNP A G 0.1104 18 145 0.3597 3.5658378668399993E-01
X_1161484_SNP C T 0.1173 19 143 0.888 8.8697246523682227E-01
X_1161673_SNP G T 0.06707 11 153 0.164 1.5979361500589417E-01
X_1161678_SNP C T 0.1455 24 141 0.5743 5.7136561411461095E-01
X_1161708_SNP C T 0.1242 20 141 0.4276 4.1869578912507288E-01
X_1161739_SNP C A 0.4937 78 80 0.9096 9.0898729409993106E-01
X_1161860_INS GG G 0.1392 22 136 0.5109 5.0094459666335078E-01
X_1161992_DEL G GTTCAAAG 0.08219 12 134 0.9895 9.9009312714476783E-01
X_1162032_SNP T G 0.08784 13 135 0.6612 6.6758719145488787E-01
X_1162144_SNP G T 0.2025 32 126 0.6019 5.9748227103350171E-01
X_1162156_SNP C T 0.3125 50 110 0.7644 7.6144056173731456E-01
X_1162157_SNP T C 0.2975 47 111 0.6961 6.9098475193447362E-01
X_1162306_SNP C T 0.09816 16 147 0.9411 9.4032536939998634E-01
X_1162443_SNP A T 0.06748 11 152 0.8944 8.9343801530604627E-01
X_1162699_SNP G A 0.07273 12 153 0.9232 9.2264005658193171E-01
X_1162897_SNP A G 0.1235 20 142 0.2582 2.5238377729890316E-01
X_1162930_DEL C CCCCC 0.05921 9 143 0.2848 2.6575414850767864E-01
X_1163404_SNP T C 0.354 57 104 0.7609 7.5650274393220762E-01
X_1163661_SNP T C 0.07975 13 150 0.5013 4.9672469422496413E-01
X_1163851_SNP G T 0.08075 13 148 0.2668 2.5989440190670221E-01
X_1163965_SNP T G 0.3354 54 107 0.3234 3.1417929133940747E-01
X_1163976_SNP A G 0.3375 54 106 0.3001 2.9155272062426041E-01
X_1164689_INS CTGGCC C 0.2273 30 102 0.2955 2.8392303928529583E-01
X_1164845_SNP G T 0.1358 22 140 0.2152 2.0808343400409079E-01
X_1165075_SNP A G 0.07273 12 153 0.5812 5.7834342365856628E-01
X_1165396_SNP T A 0.06061 10 155 0.08894 8.6521531720560430E-02
X_1165472_SNP G A 0.07975 13 150 0.1497 1.4566485651569094E-01
X_1165493_SNP A T 0.09317 15 146 0.8183 8.1629069474352578E-01
X_1165525_SNP T C 0.1346 21 135 0.8957 8.9305009039603012E-01
X_1165565_SNP G A 0.1111 18 144 0.2611 2.5394808987506257E-01
X_1165595_SNP T C 0.06098 10 154 0.5469 5.4271765053220511E-01
X_1165602_SNP A G 0.184 30 133 0.6581 6.5618370002155546E-01
X_1165634_SNP C A 0.06098 10 154 0.5469 5.4271765053220511E-01
X_1165649_SNP G A 0.05521 9 154 0.8953 8.9463415067857999E-01
X_1165694_DEL C TCT 0.08642 14 148 0.7473 7.4600189837507735E-01
X_1166197_SNP A C 0.06748 11 152 0.05966 5.6595828451685197E-02
X_1167052_SNP A G 0.1159 19 145 0.2451 2.4002891495915202E-01
X_1167100_SNP A T 0.08642 14 148 0.934 9.3708278620041741E-01
X_1167558_SNP C T 0.1043 17 146 0.2276 2.2125339490057372E-01
X_1167681_INS GCGCGACAAG G 0.103 17 148 0.3249 3.2119446013836650E-01
X_1167684_SNP T A 0.08075 13 148 0.2464 2.3940758655498506E-01
X_1167743_INS TGTATCTGT T 0.1026 16 140 0.1172 1.1004534581661751E-01
X_1167774_SNP A T 0.06707 11 153 0.2198 2.1688427652239672E-01
X_1167972_SNP T C 0.06135 10 153 0.794 7.9268745084517533E-01
X_1168038_SNP A G 0.128 21 143 0.3046 3.0263562548006284E-01
X_1168110_SNP C T 0.4472 72 89 0.7838 7.8079638763538772E-01
X_1168465_SNP A G 0.09091 15 150 0.4198 4.1621005331744731E-01
X_1168902_SNP T C 0.3312 52 105 0.7218 7.1602144043784588E-01
X_1169209_SNP C T 0.1484 23 132 0.2525 2.3945633706613578E-01
X_1169258_SNP T A 0.1296 21 141 0.7461 7.4492017825305457E-01
X_1169586_SNP T C 0.2638 43 120 0.2547 2.4845605506634949E-01
X_1169621_SNP A C 0.2609 42 119 0.1662 1.5978428750591800E-01
X_1169680_SNP T A 0.2866 47 117 0.3532 3.4812782942536591E-01
X_1169718_SNP G A 0.06135 10 153 0.9003 8.9927309225206065E-01
X_1169730_DEL G GCGAGTG 0.05556 9 153 0.7061 7.1879154614982843E-01
X_1169860_SNP C T 0.06135 10 153 0.5893 5.8551019272847604E-01
X_1170233_SNP T C 0.325 52 108 0.8873 8.8548370437853607E-01
X_1170385_SNP T A 0.05521 9 154 0.03708 3.6004833593925263E-02
X_1170691_SNP C G 0.05488 9 155 0.1601 1.5743903630785827E-01
X_1170726_SNP A G 0.08589 14 149 0.9418 9.4104019036563302E-01
X_1170843_SNP T A 0.05521 9 154 0.1453 1.4169000474904214E-01
X_1171379_SNP G C 0.05806 9 146 0.4451 4.3703939336004161E-01
X_1171415_SNP G T 0.1921 29 122 0.193 1.8018628844867923E-01
X_1171416_SNP A T 0.1948 30 124 0.2495 2.4027393683596510E-01
X_1171779_SNP T A 0.1963 32 131 0.9048 9.0374849620713493E-01
X_1171780_SNP C T 0.103 17 148 0.1246 1.2176991127509496E-01
X_1171826_SNP T C 0.06061 10 155 0.08894 8.6521531720560430E-02
X_1171833_SNP G A 0.103 17 148 0.1246 1.2176991127509496E-01
X_1171932_SNP A C 0.08025 13 149 0.4223 4.1587851981478319E-01
X_1172354_SNP T G 0.08537 14 150 0.238 2.3317566874777418E-01
X_1172461_SNP A G 0.05488 9 155 0.653 6.4981742240767704E-01
X_1172633_SNP G A 0.08537 14 150 0.1688 1.6433477554996567E-01
X_1172651_SNP A T 0.07362 12 151 0.2042 1.9852354561373819E-01
X_1172854_SNP T C 0.1456 23 135 0.6577 6.4952547138202599E-01
X_1172907_SNP A T 0.2454 40 123 0.3789 3.7274132001318971E-01
X_1172924_SNP T A 0.06667 11 154 0.1304 1.2745775742043430E-01
X_1172932_DEL T TTAGAT 0.09259 15 147 0.3109 3.0369805729310961E-01
X_1172984_SNP T G 0.1118 18 143 0.8089 8.0537052248587471E-01
X_1173033_SNP A G 0.05488 9 155 0.8533 8.5172005381465654E-01
X_1173082_SNP T A 0.07317 12 152 0.225 2.2008482891639447E-01
X_1173324_SNP G T 0.2778 45 117 0.6585 6.5316694588652535E-01
X_1173336_SNP T A 0.2812 45 115 0.6106 6.0438619276202199E-01
X_1173370_SNP T G 0.1779 29 134 0.6023 5.9738059507234875E-01
X_1173375_INS T TAACACACT 0.3946 58 89 0.9852 9.8458468211438810E-01
X_1173463_SNP T G 0.05455 9 156 0.823 8.2163810860103403E-01
X_1173542_SNP G C 0.175 28 132 0.7822 7.8014769814214713E-01
X_1173546_SNP C G 0.07927 13 151 0.1558 1.9206806853486003E-01
X_1173675_SNP C A 0.4777 75 82 0.7334 7.2829340974507872E-01
X_1173820_SNP C G 0.3457 56 106 0.8392 8.3747821174377868E-01
X_1173948_SNP A T 0.3067 50 113 0.2351 2.2949467341552365E-01
X_1173967_SNP C T 0.2963 48 114 0.2257 2.1906418977321551E-01
X_1174057_SNP A G 0.205 33 128 0.774 7.7050701756654616E-01
X_1174259_SNP G A 0.06098 10 154 0.4275 4.2262668184477914E-01
X_1174278_SNP C T 0.2182 36 129 0.1573 1.5411166372269047E-01
X_1174315_SNP A T 0.2086 34 129 0.1142 1.1196255364739160E-01
X_1174318_SNP A C 0.2086 34 129 0.1499 1.4802006343422769E-01
X_1174333_SNP G A 0.2147 35 128 0.1586 1.5792311325523356E-01
X_1174337_SNP A C 0.09091 15 150 0.2176 2.1404592733939787E-01
X_1174347_SNP C A 0.319 52 111 0.07609 7.4067152819730767E-02
X_1174348_SNP C T 0.2222 36 126 0.2465 2.4179694881065528E-01
X_1174448_SNP T C 0.3537 58 106 0.3471 3.4193749875221913E-01
X_1174479_SNP C G 0.05556 9 153 0.8427 8.4187720196997695E-01
X_1174527_SNP G C 0.05521 9 154 0.1624 1.5847755859709400E-01
X_1174565_SNP T C 0.3478 56 105 0.4577 4.5529563621630997E-01
X_1174625_DEL C CGGCGACAC 0.1457 22 129 0.5583 5.4233238424018881E-01
X_1174686_SNP G T 0.3 48 112 0.2518 2.4250660937903723E-01
X_1174752_SNP G T 0.2188 35 125 0.05431 4.9856723152777171E-02
X_1174801_SNP A T 0.1296 21 141 0.2012 1.9474891792160443E-01
X_1174827_SNP A G 0.1988 32 129 0.03063 2.7516130305323214E-02
X_1174853_SNP G A 0.2086 34 129 0.04103 3.8664101248584527E-02
X_1174925_SNP A G 0.2242 37 128 0.07263 7.0470087736734799E-02
X_1174991_SNP T G 0.1829 30 134 0.01226 1.1560650858206961E-02
X_1174992_SNP G T 0.1801 29 132 0.01155 1.0365604690657719E-02
X_1175065_SNP A G 0.1509 24 135 0.02672 2.4577566800258448E-02
X_1175120_SNP A C 0.05488 9 155 0.4539 4.4932299841796997E-01
X_1175451_SNP T C 0.3506 54 100 0.6066 5.9764573171407709E-01
X_1175630_SNP A T 0.3052 47 107 0.2568 2.5419461854299696E-01
X_1175765_SNP G A 0.05488 9 155 0.05697 5.4443894074878020E-02
X_1175945_SNP A T 0.3974 62 94 0.8667 8.6498956473294775E-01
X_1175977_SNP A C 0.08333 13 143 0.7659 7.6705225492253515E-01
X_1175998_SNP C T 0.08696 14 147 0.3049 2.9752830793044183E-01
X_1176084_SNP T C 0.275 44 116 0.3765 3.6743802167063766E-01
X_1176117_SNP A G 0.06173 10 152 0.09451 8.9208110190306611E-02
X_1176127_SNP C A 0.1313 21 139 0.2971 2.8753145671311586E-01
X_1176272_SNP C T 0.06061 10 155 0.08894 8.6521531720560430E-02
X_1176332_SNP G T 0.06061 10 155 0.08894 8.6521531720560430E-02
X_1176337_SNP A G 0.2581 40 115 0.5925 5.8519857386143848E-01
X_1176377_SNP C A 0.2968 46 109 0.6291 6.2167157705022924E-01
X_1176426_SNP C T 0.06061 10 155 0.08894 8.6521531720560430E-02
X_1176891_SNP T C 0.4294 70 93 0.4917 4.8595082722669303E-01
X_1176906_SNP G A 0.4356 71 92 0.5538 5.4857262012649355E-01
X_1176918_SNP T C 0.3937 63 97 0.3628 3.5613617782069507E-01
X_1176972_SNP A G 0.3148 51 111 0.5673 5.6099722165472987E-01
X_1176979_SNP T A 0.4321 70 92 0.6784 6.7969923821074629E-01
X_1177053_SNP A G 0.2671 43 118 0.8389 8.3652858830133425E-01
X_1177380_SNP T A 0.4634 76 88 0.7228 7.1995612876829096E-01
X_1177488_SNP C T 0.4808 75 81 0.1679 1.5656270482314782E-01
X_1177613_SNP C T 0.3642 59 103 0.6864 6.8222830644374455E-01
X_1177783_SNP A T 0.2236 36 125 0.8166 8.1533109038373530E-01
X_1177875_DEL C CCGGGC 0.05521 9 154 0.4636 4.5769597123830652E-01
X_1177892_SNP A T 0.434 69 90 0.5829 5.7478534039068852E-01
X_1177929_SNP G A 0.4472 72 89 0.4704 4.6365455766399466E-01
X_1177949_SNP C G 0.3836 61 98 0.364 3.6161855666464671E-01
X_1177954_INS AA A 0.3988 65 98 0.5528 5.4851828629935750E-01
X_1177963_SNP A G 0.3975 64 97 0.5362 5.2935171967174899E-01
X_1177964_SNP T G 0.3937 63 97 0.5248 5.1704472067628671E-01
X_1177967_SNP T C 0.3875 62 98 0.575 5.6795460181969626E-01
X_1178024_SNP T C 0.3926 64 99 0.6093 6.0447056103826780E-01
X_1178099_INS TCTTT T 0.3493 51 95 0.876 8.7900748488731784E-01
X_1178124_SNP T C 0.05521 9 154 0.4313 4.5380910222622517E-01
X_1178463_DEL C CT 0.24 36 114 0.4502 4.6607964200779828E-01
X_1178802_SNP T A 0.4099 66 95 0.9013 9.0048051059805712E-01
X_1178810_SNP G C 0.3187 51 109 0.4821 4.7420267338934685E-01
X_1178864_SNP C T 0.4695 77 87 0.5899 5.8600015690215468E-01
X_1178906_SNP T C 0.3727 60 101 0.8725 8.7024958482714254E-01
X_1178925_SNP C G 0.06707 11 153 0.1345 1.3090965063235394E-01
X_1179133_SNP C G 0.4472 72 89 0.5266 5.1849390178760002E-01
X_1179137_SNP A G 0.3537 58 106 0.9044 9.0336527755823814E-01
X_1179180_SNP A T 0.454 74 89 0.5105 5.0492012775108153E-01
X_1179528_SNP C T 0.09615 15 141 0.2843 2.7878956028581858E-01
X_1179563_SNP A C 0.05488 9 155 0.9866 9.8649280964237507E-01
X_1179702_SNP A G 0.07317 12 152 0.3783 3.7329739611225943E-01
X_1179811_SNP G A 0.2893 46 113 0.5692 5.6811346127570472E-01
X_1179897_SNP G A 0.1718 28 135 0.8836 8.8212401468632728E-01
X_1179905_SNP A G 0.1667 27 135 0.6765 6.7807503171627892E-01
X_1179980_SNP A T 0.2577 42 121 0.6117 6.0704865491227245E-01
X_1179990_SNP G A 0.2468 39 119 0.6379 6.2833264629240171E-01
X_1180026_SNP C G 0.1902 31 132 0.9815 9.8128355573460913E-01
X_1180101_SNP T A 0.225 36 124 0.2026 2.4128075586109166E-01
X_1180147_SNP T C 0.06748 11 152 0.714 7.1086282095676512E-01
X_1180303_SNP G A 0.1667 27 135 0.4528 4.4540787099395418E-01
X_1180342_SNP C A 0.1605 26 136 0.417 4.0948349586490129E-01
X_1180468_SNP A C 0.05455 9 156 0.1183 1.1550990266105288E-01
X_1180662_SNP A G 0.1006 16 143 0.8473 8.4685873395280586E-01
X_1181069_SNP G T 0.1166 19 144 0.6131 6.1058490346428584E-01
X_1181144_SNP C A 0.1166 19 144 0.7363 7.3297247669532595E-01
X_1181154_SNP T G 0.05488 9 155 0.5481 5.4380339729892091E-01
X_1181155_DEL A AACAGTC 0.05488 9 155 0.6409 6.3752961448830625E-01
X_1181163_SNP G C 0.05488 9 155 0.5424 5.3808293583577860E-01
X_1181204_SNP A G 0.05488 9 155 0.9819 9.8183278190427503E-01
X_1182405_SNP C T 0.1242 20 141 0.1749 1.6850625652354467E-01
X_1182928_SNP A G 0.3519 57 105 0.9124 9.1136951388390508E-01
X_1183143_SNP G A 0.1104 18 145 0.1406 1.3524679459116051E-01
X_1183298_INS TT T 0.08075 13 148 0.1769 1.7487493897009887E-01
X_1183313_SNP C T 0.06748 11 152 0.04785 4.5467751930503703E-02
X_1183439_SNP G T 0.1288 21 142 0.09403 9.0615848974950342E-02
X_1183727_INS AA A 0.125 20 140 0.2589 2.5101208711607359E-01
X_1183735_SNP A G 0.135 22 141 0.1826 1.7828636676227616E-01
X_1183984_SNP C T 0.1402 23 141 0.3061 3.0283226392734552E-01
X_1184017_SNP A G 0.06135 10 153 0.4831 4.7813098352886685E-01
X_1184049_SNP C A 0.216 35 127 0.5361 5.2952214457251201E-01
X_1184317_DEL G GTG 0.1776 27 125 0.5459 5.3370512228189426E-01
X_1184652_SNP A G 0.1146 18 139 0.6836 6.8812854208270025E-01
X_1184761_SNP A G 0.1313 21 139 0.1572 1.5650416313875437E-01
X_1185429_SNP T G 0.1037 17 147 0.1785 1.7663251703086724E-01
X_1185577_SNP A C 0.07273 12 153 0.979 9.7885455684659139E-01
X_1185918_SNP G A 0.09317 15 146 0.7566 7.5232467456904084E-01
X_1186184_SNP G A 0.1543 25 137 0.3344 3.2646936481437316E-01
X_1186357_SNP G T 0.06135 10 153 0.7869 7.8454179091323895E-01
X_1186558_SNP A G 0.07407 12 150 0.2106 2.0322577782480611E-01
X_1187042_SNP A G 0.07927 13 151 0.3528 3.4970222779711879E-01
X_1187480_SNP G A 0.1646 27 137 0.4146 4.0964644040353770E-01
X_1187969_SNP G T 0.1104 18 145 0.2494 2.4307008161740262E-01
X_1187978_SNP A C 0.109 17 139 0.2213 2.0678957920497831E-01
X_1188254_SNP C G 0.09202 15 148 0.2245 2.2014616444334578E-01
X_1188363_SNP T C 0.08537 14 150 0.3512 3.4852450316316064E-01
X_1188433_SNP G C 0.06875 11 149 0.9753 9.7503625797909710E-01
X_1188517_SNP C T 0.1111 18 144 0.2085 2.0325066519644674E-01
X_1188861_SNP T C 0.1173 19 143 0.9784 9.7822109172251492E-01
X_1188924_SNP T G 0.1455 24 141 0.8706 8.6964370970951410E-01
X_1189634_SNP G A 0.2293 36 121 0.5479 5.6609460491016006E-01
X_1189671_SNP A G 0.2038 32 125 0.3469 3.3487137509818032E-01
X_1189916_SNP G T 0.1429 23 138 0.1347 1.2806576708889095E-01
X_1189931_SNP T C 0.1098 18 146 0.6849 6.8195391712604048E-01
X_1190617_DEL C CAACC 0.07927 13 151 0.09575 9.2270376667165199E-02
X_1190670_SNP T A 0.1098 18 146 0.6557 6.5227844562147919E-01
X_1190790_SNP T C 0.09756 16 148 0.6322 6.2855666463631810E-01
X_1190818_SNP G T 0.2209 36 127 0.1913 1.8659218061814742E-01
X_1190943_SNP C T 0.2099 34 128 0.4779 4.9952721703546876E-01
X_1191229_SNP T A 0.07927 13 151 0.1831 1.8177256677923603E-01
X_1191322_SNP C T 0.09317 15 146 0.8065 8.0325729057856454E-01
X_1191522_SNP C T 0.3106 50 111 0.8969 8.9521264536236445E-01
X_1191641_SNP A C 0.2013 32 127 0.7205 7.1766143502166013E-01
X_1191760_SNP A T 0.09816 16 147 0.9722 9.7203066903792346E-01
X_1191919_SNP A G 0.1925 31 130 0.7237 7.1984834674220499E-01
X_1191970_SNP A G 0.2147 35 128 0.7826 7.7986390212134493E-01
X_1192003_SNP A G 0.07879 13 152 0.7857 7.8414469416255095E-01
X_1192262_SNP A C 0.09756 16 148 0.9241 9.2354253057399482E-01
X_1192266_SNP A G 0.05521 9 154 0.8804 8.7951448958263789E-01
X_1192402_SNP T A 0.122 20 144 0.7743 7.7275048574981753E-01
X_1192425_SNP A T 0.1227 20 143 0.8334 8.3180662597984711E-01
X_1192659_SNP T A 0.05488 9 155 0.6153 6.1168562820291394E-01
X_1192808_SNP A C 0.1523 23 128 0.9525 9.5051149883702613E-01
X_1192821_SNP A G 0.2013 32 127 0.965 9.6473213395488278E-01
X_1192840_SNP A G 0.1553 25 136 0.8567 8.5436031449143490E-01
X_1192845_SNP T C 0.2 32 128 0.7453 7.4032523255850591E-01
X_1192851_SNP G A 0.2 32 128 0.9618 9.6117238629266866E-01
X_1192856_SNP A G 0.1975 32 130 0.8135 8.1060622651175374E-01
X_1192858_SNP A C 0.1975 32 130 0.7831 7.7952196232489324E-01
X_1192886_SNP G A 0.2 30 120 0.8506 8.4896750480877903E-01
X_1192950_SNP A C 0.2138 34 125 0.9017 9.0089123738964694E-01
X_1193538_SNP G A 0.4615 72 84 0.7175 7.2828681379865579E-01
X_1193718_SNP A G 0.2938 47 113 0.8724 8.6972195392760054E-01
X_1193822_SNP C A 0.2911 46 112 0.9758 9.7515436744886463E-01
X_1194237_SNP G T 0.2025 33 130 0.9113 9.1028266885389075E-01
X_1194270_SNP G A 0.1375 22 138 0.641 6.3557492232966206E-01
X_1194348_SNP T A 0.1902 31 132 0.8675 8.6601199498163739E-01
X_1194700_SNP T C 0.205 33 128 0.7367 7.3197311632106354E-01
X_1194911_INS GAG G 0.1625 26 134 0.5816 5.7391575495274849E-01
X_1195136_INS CC C 0.07362 12 151 0.4562 4.5144324876062125E-01
X_1195169_SNP T C 0.1758 29 136 0.7355 7.3350698040791351E-01
X_1195180_SNP G C 0.1615 26 135 0.5694 5.6330318681139069E-01
X_1195508_SNP A T 0.1049 17 145 0.6958 6.9138778839291404E-01
X_1195527_SNP T C 0.06707 11 153 0.7711 7.6889896482719133E-01
X_1195582_SNP C G 0.1104 18 145 0.9769 9.7659122125511677E-01
X_1195620_SNP C T 0.1951 32 132 0.7305 7.2773026011098674E-01
X_1195934_SNP A C 0.08497 13 140 0.9226 9.2135883264337315E-01
X_1195987_SNP T G 0.1195 19 140 0.7424 7.3777911640605587E-01
X_1196202_SNP G T 0.09938 16 145 0.9394 9.3853823252343260E-01
X_1196436_SNP C T 0.135 22 141 0.3546 3.4988625519945049E-01
X_1196787_SNP A C 0.09259 15 147 0.1283 1.2529869088111090E-01
X_1196815_SNP G T 0.09317 15 146 0.1219 1.1574641843367117E-01
X_1196816_SNP T A 0.07547 12 147 0.1134 1.0531506379082189E-01
X_1196833_SNP A G 0.09146 15 149 0.1154 1.1150869786378703E-01
X_1196886_SNP C T 0.1709 27 131 0.609 6.0161371361253813E-01
X_1197060_SNP T A 0.2516 40 119 0.9058 9.0402292482753654E-01
X_1197068_INS AA A 0.06832 11 150 0.7172 7.1348359058449595E-01
X_1197294_SNP T C 0.1062 17 143 0.984 9.8371254470647385E-01
X_1197324_SNP C T 0.06135 10 153 0.6666 6.6335561120670183E-01
X_1197346_INS TACATATGTATGT T 0.05797 8 130 0.8644 8.5837805641008202E-01
X_1197554_SNP A T 0.05488 9 155 0.3126 3.0737867754621240E-01
X_1197760_SNP C A 0.1879 31 134 0.4714 4.6801187180694981E-01
X_1197871_SNP T A 0.184 30 133 0.5182 5.1266325609805530E-01
X_1198217_SNP T C 0.09202 15 148 0.2429 2.3977701906334037E-01
X_1198349_SNP T G 0.05 8 152 0.3724 3.6208912306784624E-01
X_1198623_SNP G A 0.1375 22 138 0.9781 9.7767772574648848E-01
X_1198690_SNP A G 0.07975 13 150 0.4453 4.4162206254414615E-01
X_1198921_SNP A T 0.103 17 148 0.7495 7.4761441264225781E-01
X_1198987_SNP A C 0.07362 12 151 0.6481 6.4388812705428189E-01
X_1198992_SNP G A 0.128 21 143 0.5787 5.7462696949534409E-01
X_1198999_SNP A G 0.07362 12 151 0.6554 6.5098147101930059E-01
X_1199104_SNP T C 0.4873 77 81 0.1424 1.3565129289690125E-01
X_1199108_DEL TAT T 0.4966 72 73 0.4541 4.8452942487282613E-01
X_1199297_SNP C G 0.05556 9 153 0.3438 3.3636541870162051E-01
X_1199740_SNP C T 0.179 29 133 0.4582 4.6000187085110311E-01
X_1199966_SNP T C 0.3333 53 106 0.9798 9.7933536730291315E-01
X_1199967_SNP G A 0.3043 49 112 0.9394 9.3821955941233415E-01
X_1200547_SNP T G 0.1104 18 145 0.5622 5.5746532116261815E-01
X_1200837_SNP A G 0.06832 11 150 0.8155 8.1247066702098558E-01
X_1200939_DEL T TGCAGT 0.128 21 143 0.2771 2.7226533150547860E-01
X_1201064_SNP A G 0.1447 23 136 0.2884 2.7653687140786787E-01
X_1201258_SNP T G 0.2236 36 125 0.6815 6.7572878975948303E-01
X_1201515_SNP A T 0.0625 10 150 0.4368 4.2991934752060279E-01
X_1201668_SNP T C 0.09317 15 146 0.3977 3.8835934050700749E-01
X_1201696_INS CG C 0.08228 13 145 0.5873 5.7786913274558349E-01
X_1201707_SNP A C 0.2481 33 100 0.8438 8.3323536411108690E-01
X_1201709_SNP T A 0.1494 23 131 0.3904 3.8198696057843162E-01
X_1201724_DEL AGCA A 0.4514 65 79 0.4169 4.3572742328758907E-01
X_1201784_SNP A G 0.15 24 136 0.5501 5.4739363514218919E-01
X_1201926_SNP A T 0.06211 10 151 0.8831 8.8215410811473904E-01
X_1201970_SNP T G 0.142 23 139 0.4095 4.1162463989428055E-01
X_1202042_SNP A G 0.05521 9 154 0.2283 2.2377843555718280E-01
X_1202071_SNP G A 0.06173 10 152 0.4435 4.3741326109846657E-01
X_1202106_SNP T C 0.06135 10 153 0.6391 6.3476190900370688E-01
X_1202149_SNP G C 0.09146 15 149 0.5063 5.0203924339502137E-01
X_1202171_SNP T G 0.1534 25 138 0.2492 2.4301728938521439E-01
X_1202922_SNP C T 0.09816 16 147 0.6429 6.4175658149953541E-01
X_1202928_SNP C G 0.09259 15 147 0.7211 7.1953022240390152E-01
X_1202993_SNP T G 0.09259 15 147 0.7993 7.9854819243343267E-01
X_1203013_SNP G C 0.07273 12 153 0.6055 6.0275320793585996E-01
X_1203035_SNP A T 0.05488 9 155 0.431 4.2613095337501583E-01
X_1203038_SNP T C 0.05455 9 156 0.432 4.2846096785431820E-01
X_1203053_SNP A C 0.122 20 144 0.5101 5.0587168892637036E-01
X_1203055_SNP T A 0.05455 9 156 0.432 4.2846096785431820E-01
X_1203155_INS AGTGTAA A 0.15 24 136 0.2989 2.9141406685847226E-01
X_1203188_SNP T C 0.1104 18 145 0.4912 4.8580402416338042E-01
X_1203389_SNP C A 0.2112 34 127 0.4623 4.5835593578399192E-01
X_1203425_SNP T C 0.1358 22 140 0.3505 3.4514355174477029E-01
X_1203439_SNP C T 0.2125 34 126 0.5178 5.0966224543860017E-01
X_1203721_SNP A C 0.1925 31 130 0.5559 5.4855784728600843E-01
X_1203734_SNP T A 0.189 31 133 0.5704 5.6651414572987946E-01
X_1203737_DEL A TTGATCGTT 0.1625 26 134 0.6032 5.9775956071816805E-01
X_1203864_SNP A G 0.05488 9 155 0.6208 6.1707725007137282E-01
X_1204335_SNP T C 0.06667 11 154 0.8352 8.3392690228335875E-01
X_1204351_SNP A G 0.07927 13 151 0.5454 5.4103992938724632E-01
X_1204401_SNP C T 0.1049 17 145 0.4552 4.5885438284164970E-01
X_1204434_SNP A G 0.1104 17 137 0.6583 6.5713497131834520E-01
X_1204447_SNP G A 0.1098 18 146 0.491 4.8636964545700001E-01
X_1204491_SNP T C 0.06667 11 154 0.6738 6.7142616862821236E-01
X_1204719_INS TCT T 0.1418 20 121 0.449 4.2927523475024620E-01
X_1205108_SNP T A 0.1366 22 139 0.2143 2.0685390909711965E-01
X_1205520_SNP C T 0.09375 15 145 0.2251 2.1507093524636067E-01
X_1205625_SNP T A 0.09202 15 148 0.2548 2.4942152336049506E-01
X_1205756_SNP T C 0.07273 12 153 0.8288 8.2747959539909788E-01
X_1206061_SNP A G 0.05128 8 148 0.1664 1.6011489701617831E-01
X_1206111_SNP A G 0.07097 11 144 0.3583 3.4880868918271435E-01
X_1206367_DEL G GG 0.242 38 119 0.8533 8.5000177604219762E-01
X_1206410_SNP T G 0.1125 18 142 0.2705 2.6154888305544743E-01
X_1206975_SNP T C 0.1667 27 135 0.3098 3.0446887425905256E-01
X_1207303_SNP G A 0.1509 24 135 0.23 2.2016326376925965E-01
X_1207318_SNP T A 0.1543 25 137 0.2165 2.1080547289162999E-01
X_1207381_SNP T C 0.1472 24 139 0.1207 1.1740944912653506E-01
X_1207399_SNP T C 0.1104 18 145 0.2274 2.2107640286138464E-01
X_1207469_SNP T A 0.1394 23 142 0.1659 1.6269257872494802E-01
X_1207484_SNP T G 0.07362 12 151 0.2332 2.2742952601282895E-01
X_1207625_SNP A G 0.05488 9 155 0.4709 4.6624356494939190E-01
X_1208364_SNP T A 0.05488 9 155 0.5114 5.0689532105901625E-01
X_1208397_SNP C T 0.1341 22 142 0.3942 3.8908800102339403E-01
X_1208476_DEL T TAT 0.08805 14 145 0.6782 6.9933601338788987E-01
X_1208583_SNP G C 0.06667 11 154 0.552 5.4898898255267881E-01
X_1208626_SNP A G 0.09756 16 148 0.1354 1.3125262120094383E-01
X_1209103_SNP T C 0.05521 9 154 0.7507 7.4738639947230068E-01
X_1209310_SNP C G 0.05455 9 156 0.7516 7.4976862582856052E-01
X_1209463_SNP G A 0.07879 13 152 0.7033 7.0113753123657441E-01
X_1209575_SNP A C 0.07407 12 150 0.6397 6.3436719695807553E-01
X_1209692_SNP G T 0.08025 13 149 0.6679 6.6943297870298202E-01
X_1210147_SNP C T 0.05455 9 156 0.6201 6.1747734167341495E-01
X_1210376_SNP C G 0.06707 11 153 0.6898 6.8850005542028081E-01
X_1210423_SNP C T 0.07362 12 151 0.4816 4.8486140471158301E-01
X_1210537_SNP A C 0.216 35 127 0.4064 4.0379115880351568E-01
X_1210580_SNP T A 0.06135 10 153 0.7257 7.2861708745565912E-01
X_1211375_SNP A C 0.06748 11 152 0.9464 9.4576169097026364E-01
X_1211396_SNP C G 0.07362 12 151 0.4228 4.2037886547199355E-01
X_1211511_SNP T C 0.05455 9 156 0.7516 7.4976862582856052E-01
X_1211650_SNP C T 0.05455 9 156 0.7516 7.4976862582856052E-01
X_1211793_SNP G A 0.07975 13 150 0.9624 9.6195383408610391E-01
X_1211836_SNP G A 0.06707 11 153 0.8572 8.5574367890334124E-01
X_1211854_SNP C G 0.06098 10 154 0.7896 7.8750327761254613E-01
X_1211872_SNP A G 0.07975 13 150 0.9625 9.6204799251348916E-01
X_1211887_SNP C T 0.07362 12 151 0.9891 9.8892943022723723E-01
X_1212261_SNP C G 0.1242 20 141 0.1446 1.3712712379936975E-01
X_1212545_SNP G C 0.06098 10 154 0.6501 6.4669835882756876E-01
X_1212546_SNP G C 0.06061 10 155 0.6541 6.5162350840480010E-01
X_1212548_SNP C T 0.06098 10 154 0.6615 6.5830318477462857E-01
X_1212612_SNP T C 0.05488 9 155 0.6965 6.9345052788346151E-01
X_1212857_SNP A T 0.05455 9 156 0.6079 6.0514788112469842E-01
X_1213308_SNP A T 0.08537 14 150 0.7362 7.3625316147930420E-01
X_1213561_SNP G T 0.06748 11 152 0.449 4.4668588636309814E-01
X_1213593_SNP C T 0.06748 11 152 0.5069 5.0306126477608615E-01
X_1213609_SNP T C 0.1925 31 130 0.7019 6.9665379187622167E-01
X_1213768_SNP G A 0.07317 12 152 0.4569 4.5398781499643459E-01
X_1213832_SNP T G 0.07879 13 152 0.5224 5.1920438635704236E-01
X_1213845_SNP T G 0.06061 10 155 0.4986 4.9536749054552842E-01
X_1213847_INS GTGTCTTCAGGTCGTTG G 0.05488 9 155 0.2725 2.6943138101605324E-01
X_1213897_SNP A G 0.05488 9 155 0.5581 5.5401423764777868E-01
X_1213969_SNP C T 0.07879 13 152 0.5224 5.1920438635704236E-01
X_1213998_SNP A G 0.07879 13 152 0.5224 5.1920438635704236E-01
X_1214021_SNP G A 0.07362 12 151 0.747 7.4482393816529568E-01
X_1214166_SNP T C 0.07879 13 152 0.5224 5.1920438635704236E-01
X_1214226_SNP G A 0.05488 9 155 0.2725 2.6943138101605324E-01
X_1214302_SNP G C 0.07317 12 152 0.5573 5.7763143327304300E-01
X_1214477_SNP A C 0.05625 9 151 0.401 4.0436926734219603E-01
X_1214508_SNP G A 0.07927 13 151 0.5245 5.2005614224091357E-01
X_1214723_SNP T A 0.06098 10 154 0.424 4.1902749340594825E-01
X_1214916_DEL G GCGCAG 0.2327 37 122 0.8958 8.9384998431018658E-01
X_1215114_SNP G T 0.05521 9 154 0.2959 2.8958318577212616E-01
X_1215278_SNP G A 0.09146 15 149 0.4243 4.2009652665998620E-01
X_1215391_SNP G T 0.06061 10 155 0.4986 4.9536749054552842E-01
X_1215420_SNP A G 0.06707 11 153 0.7452 7.4270805028381848E-01
X_1215498_SNP A T 0.08537 14 150 0.4061 4.0103769649521515E-01
X_1215501_SNP A G 0.1758 29 136 0.3924 3.8881072541889961E-01
X_1215896_SNP C A 0.08642 14 148 0.3281 3.2070583361016847E-01
X_1216755_SNP T A 0.05488 9 155 0.5914 5.8771459210268961E-01
X_1217248_SNP C G 0.06707 11 153 0.6342 6.3059998954887542E-01
X_1217318_SNP C T 0.05488 9 155 0.7551 7.5256370762155889E-01
X_1217514_SNP T A 0.07317 12 152 0.1647 1.6893946347319322E-01
X_1218465_SNP T C 0.07975 13 150 0.2692 2.6355776038256618E-01
X_1219171_SNP T C 0.06748 11 152 0.7439 7.4109212269244173E-01
X_1219615_SNP T G 0.05556 9 153 0.6522 6.5352229226231917E-01
X_1219892_SNP G A 0.05488 9 155 0.6582 6.6136972985798703E-01
X_1219925_SNP G T 0.07317 12 152 0.872 8.7079867471474492E-01
X_1220002_SNP A G 0.07317 12 152 0.7038 7.0143996398767772E-01
X_1220873_SNP A G 0.06667 11 154 0.8036 8.0210962668268748E-01
X_1221158_SNP C G 0.0679 11 151 0.8641 8.6198076043900762E-01
X_1221320_SNP A G 0.07879 13 152 0.8699 8.6893181018845966E-01
X_1221892_SNP C T 0.08642 14 148 0.5578 5.5313519786460685E-01
X_1221985_SNP A G 0.06748 11 152 0.6452 6.4207838094453806E-01
X_1222168_SNP T C 0.06061 10 155 0.008839 8.3332948187328903E-03
X_1222681_SNP A G 0.06707 11 153 0.7742 7.7199534813097148E-01
X_1223367_DEL A AA 0.2645 41 114 0.6794 6.7532975394722294E-01
X_1223515_SNP C T 0.06748 11 152 0.8008 7.9907105631440034E-01
X_1224157_SNP A G 0.07273 12 153 0.1347 1.3171405691904781E-01
X_1224481_SNP A G 0.09091 15 150 0.1032 1.0054226675557620E-01
X_1224937_SNP G A 0.05455 9 156 0.1943 1.9087376744514317E-01
X_1225312_SNP C T 0.07317 12 152 0.1592 1.5495047289078379E-01
X_1225378_SNP T G 0.07317 12 152 0.1488 1.4454382109585107E-01
X_1225480_SNP T C 0.07317 12 152 0.1488 1.4454382109585107E-01
X_1225525_SNP G T 0.07879 13 152 0.146 1.4290885754744631E-01
X_1225702_SNP T C 0.06707 11 153 0.06545 6.2631281477882536E-02
X_1226465_SNP T C 0.07273 12 153 0.01889 1.7996715220710391E-02
X_1226749_SNP T A 0.0625 10 150 0.1233 1.1729357831808596E-01
X_1227157_SNP C T 0.05455 9 156 0.8604 8.5935431062004952E-01
X_1227283_SNP T G 0.2375 38 122 0.8423 8.3932534828655192E-01
X_1227571_SNP G T 0.06748 11 152 0.6422 6.5851923809297719E-01
X_1227610_SNP A C 0.1447 23 136 0.682 6.7520988052336384E-01
X_1227743_SNP A G 0.0679 11 151 0.09422 8.9639013000888501E-02
X_1227804_SNP C T 0.06748 11 152 0.07801 7.4384880845612761E-02
X_1227966_SNP C T 0.06667 11 154 0.0366 3.5186560198881806E-02
X_1227974_SNP G T 0.06098 10 154 0.5428 5.7574438393611149E-01
X_1228313_SNP A T 0.06707 11 153 0.1785 1.7572429444129234E-01
X_1228561_SNP G T 0.07317 12 152 0.1103 1.0669258138324855E-01
X_1228693_SNP A T 0.05488 9 155 0.02358 2.2130787622442603E-02
X_1228778_SNP T C 0.06211 10 151 0.8487 8.5592359894940717E-01
X_1228783_SNP A C 0.05521 9 154 0.01982 1.9493911958014913E-02
X_1229099_SNP T A 0.07927 13 151 0.2423 2.3735311082509503E-01
X_1229636_SNP A T 0.07317 12 152 0.1713 1.6854012775017169E-01
X_1229704_SNP G T 0.07317 12 152 0.08499 8.1693898254813282E-02
X_1229847_SNP G C 0.07317 12 152 0.1045 1.0086726731017426E-01
X_1229879_SNP A G 0.05556 9 153 0.6182 6.3415108417111576E-01
X_1229888_SNP G T 0.06135 10 153 0.05642 5.3462067153067963E-02
X_1229995_SNP C T 0.07317 12 152 0.1006 9.7290265340176818E-02
X_1230493_SNP C T 0.08537 14 150 0.1313 1.2750237844057588E-01
X_1230499_SNP A C 0.05521 9 154 0.4426 4.3770265065629133E-01
X_1230558_SNP T A 0.07927 13 151 0.1038 1.0020381014384849E-01
X_1230629_SNP T G 0.07879 13 152 0.1301 1.2718766942036996E-01
X_1230641_SNP T G 0.0679 11 151 0.08123 7.7470859440510700E-02
X_1230647_SNP T G 0.07317 12 152 0.1107 1.0691857391013126E-01
X_1230759_SNP T C 0.06707 11 153 0.5937 5.9162655284523213E-01
X_1231055_SNP G C 0.1358 22 140 0.007455 6.5296995145845971E-03
X_1231339_SNP G A 0.06098 10 154 0.03484 3.3058373908197970E-02
X_1231374_SNP T C 0.1341 22 142 0.004643 4.2767480912278017E-03
X_1231801_SNP A G 0.07879 13 152 0.1301 1.2718766942036996E-01
X_1231847_SNP G T 0.1358 22 140 0.6321 6.2694321543536446E-01
X_1231946_SNP G T 0.08485 14 151 0.07544 7.3224608623644050E-02
X_1231947_SNP A G 0.05625 9 151 0.3156 3.3513078309449040E-01
X_1232046_SNP A G 0.1227 20 143 0.2488 2.4315779330748299E-01
X_1232785_SNP T A 0.07879 13 152 0.1301 1.2718766942036996E-01
X_1233028_INS TT T 0.06289 10 149 0.8023 7.9879353209742765E-01
X_1233772_SNP T A 0.05488 9 155 0.8438 8.4215787043545620E-01
X_1234218_SNP A T 0.06098 10 154 0.08437 8.1524246857786031E-02
X_1234319_SNP G A 0.07879 13 152 0.1301 1.2718766942036996E-01
X_1234348_SNP T C 0.07975 13 150 0.1325 1.2733287376152014E-01
X_1234532_SNP G A 0.07879 13 152 0.1301 1.2718766942036996E-01
X_1234765_SNP T A 0.06667 11 154 0.12 1.1719278757878504E-01
X_1234767_SNP T C 0.05556 9 153 0.1602 1.5525781789736692E-01
X_1234774_SNP T C 0.07362 12 151 0.1107 1.1334320148871280E-01
X_1234903_SNP A G 0.09816 16 147 0.9471 9.4641180738867214E-01
X_1234909_SNP C A 0.06748 11 152 0.07864 7.4661603035213270E-02
X_1234959_SNP G A 0.06173 10 152 0.7365 7.4805667327110126E-01
X_1235195_SNP G A 0.07317 12 152 0.1107 1.0691857391013126E-01
X_1235668_SNP G A 0.05455 9 156 0.8197 8.1827984978525414E-01
X_1235677_SNP C G 0.06098 10 154 0.03513 3.3276273820502203E-02
X_1235692_SNP A G 0.08642 14 148 0.1117 1.0822423914870860E-01
X_1235717_SNP A T 0.05488 9 155 0.5923 6.2240028935124880E-01
X_1235722_SNP C A 0.07407 12 150 0.6131 6.3176611533524962E-01
X_1236611_SNP G A 0.0559 9 152 0.1611 1.5479404436135902E-01
X_1236713_SNP G A 0.07362 12 151 0.1321 1.2715398117119603E-01
X_1237093_SNP A G 0.3522 56 103 0.8088 8.0567718905214258E-01
X_1237117_SNP A G 0.07927 13 151 0.1233 1.2074428349300748E-01
X_1237268_DEL C CCAAGTGC 0.06748 11 152 0.07102 6.7406518097981941E-02
X_1237379_SNP C T 0.07317 12 152 0.07813 7.5402154944701649E-02
X_1237610_INS AAAGTAGTAAA A 0.06135 10 153 0.135 1.3163963092221442E-01
X_1237626_SNP C T 0.07273 12 153 0.1171 1.1434747261732969E-01
X_1238172_SNP C A 0.07362 12 151 0.2264 2.2684308897272076E-01
X_1238654_SNP T G 0.05455 9 156 0.08578 8.3415727335833911E-02
X_1240081_SNP G A 0.1056 17 144 0.1071 1.0103511321563308E-01
X_1240157_SNP T G 0.4214 67 92 0.7806 7.7567394191102979E-01
X_1240214_SNP C T 0.4304 68 90 0.8237 8.2088963528802528E-01
X_1240312_SNP G A 0.2086 34 129 0.5219 5.2348869022009792E-01
X_1240584_SNP A G 0.1242 20 141 0.1489 1.4123375207553246E-01
X_1240902_SNP T G 0.07879 13 152 0.7481 7.4625141334438982E-01
X_1241510_SNP A G 0.09091 15 150 0.8784 8.7748116339737503E-01
X_1241786_SNP C T 0.125 20 140 0.1002 9.2833042658371112E-02
X_1242150_SNP C T 0.1447 23 136 0.2368 2.2641372678395955E-01
X_1242480_SNP C A 0.1543 25 137 0.2625 2.5605256556557343E-01
X_1242946_SNP C T 0.2313 37 123 0.1743 1.6907542459179747E-01
X_1243177_SNP T C 0.09146 15 149 0.8799 8.7995011380032317E-01
X_1243305_SNP G A 0.05488 9 155 0.02115 1.9848625675108922E-02
X_1243373_SNP C T 0.1472 24 139 0.1487 1.4335451319841563E-01
X_1243556_SNP A G 0.1037 17 147 0.8454 8.4449305068244707E-01
X_1244056_SNP A G 0.09202 15 148 0.02603 2.4077250351015465E-02
X_1244079_SNP T C 0.1091 18 147 0.9402 9.3968828841734786E-01
X_1244426_SNP C G 0.1049 17 145 0.8669 8.6501685340254963E-01
X_1245137_SNP A G 0.1159 19 145 0.9314 9.3065083488517286E-01
X_1245970_SNP G T 0.1104 18 145 0.9269 9.2592281019757039E-01
X_1246366_SNP T C 0.08387 13 142 0.8475 8.4182051208098863E-01
X_1246654_SNP C T 0.07273 12 153 0.6944 6.9212590402711638E-01
X_1247813_SNP C A 0.1375 22 138 0.131 1.2282410681858624E-01
X_1248017_SNP G C 0.1384 22 137 0.158 1.4772583281674723E-01
X_1248590_SNP G A 0.1491 24 137 0.2024 1.9444416071326276E-01
X_1248676_SNP T C 0.1161 18 137 0.9104 9.1424576316418960E-01
X_1248964_SNP G A 0.2812 45 115 0.3252 3.2415734552203224E-01
X_1249222_SNP T C 0.05455 9 156 0.6201 6.1747734167341495E-01
X_1250179_SNP C T 0.1534 25 138 0.1643 1.5998386999662562E-01
X_1251407_SNP G A 0.09816 16 147 0.9513 9.5064801501654395E-01
X_1251501_SNP A G 0.06748 11 152 0.7323 7.2876930285254560E-01
X_1251734_SNP T G 0.06748 11 152 0.6433 6.3934075372597399E-01
X_1251777_SNP G T 0.142 23 139 0.2089 2.0276564655738993E-01
X_1262136_SNP G A 0.1472 24 139 0.1452 1.4001797818584505E-01
X_1262569_SNP T G 0.2857 46 115 0.2454 2.4073332663984859E-01
X_1262699_SNP A G 0.1037 17 147 0.9019 9.0082555559682687E-01
X_1263555_INS AA A 0.1097 17 138 0.3542 3.5050299021313525E-01
X_1263672_SNP G T 0.1346 21 135 0.2219 2.0984047892527491E-01
X_1263681_SNP C T 0.08228 13 145 0.6853 6.7837043663857743E-01
X_1263682_SNP T C 0.09259 15 147 0.5153 5.0839513969820360E-01
X_1264453_SNP T G 0.1366 22 139 0.1842 1.8080877652822869E-01
X_1264510_SNP C G 0.2595 41 117 0.364 3.6055995264498641E-01
X_1264719_SNP A G 0.1358 22 140 0.3489 3.4446399752051271E-01
X_1265453_SNP C A 0.1235 20 142 0.8714 8.7030289632516789E-01
X_1266166_SNP A G 0.05488 9 155 0.0198 1.8552203189562244E-02
X_1266268_SNP G C 0.1358 22 140 0.2865 2.8211517769491901E-01
X_1266374_SNP C G 0.1481 24 138 0.3223 3.1664220599004966E-01
X_1266448_SNP A G 0.1258 20 139 0.2198 2.1040377916138520E-01
X_1266463_SNP T C 0.1375 22 138 0.1721 1.7694443146607974E-01
X_1266464_SNP C T 0.1481 24 138 0.3235 3.1807803949115132E-01
X_1266770_SNP A G 0.142 23 139 0.3676 3.6371824730812907E-01
X_1267524_SNP T C 0.1366 22 139 0.2317 2.2262337922372910E-01
X_1268711_SNP G A 0.1304 21 140 0.7442 7.5476966389146216E-01
X_1268847_SNP A G 0.07362 12 151 0.4875 4.8486897055928824E-01
X_1269031_SNP C T 0.1411 23 140 0.3769 3.7398395663150086E-01
X_1269426_SNP G T 0.103 17 148 0.6094 6.0664969888959019E-01
X_1269878_SNP C T 0.1484 23 132 0.2131 2.0805038587082436E-01
X_1270007_SNP A G 0.1203 19 139 0.6005 5.9322308509156629E-01
X_1270118_SNP A C 0.06707 11 153 0.4644 4.6024767799128929E-01
X_1270160_SNP A C 0.0679 11 151 0.9002 8.9858565526244571E-01
X_1270395_SNP T C 0.1534 25 138 0.521 5.2565640431210126E-01
X_1270408_INS TTTT T 0.142 23 139 0.5592 5.5327995432139065E-01
X_1270435_SNP T C 0.1481 24 138 0.4383 4.3295812305589032E-01
X_1270697_SNP A G 0.08537 14 150 0.09186 8.8419723069504297E-02
X_1271010_SNP G C 0.05625 9 151 0.7666 7.6236562216832726E-01
X_1271019_SNP T C 0.0641 10 146 0.4418 4.3424114715905471E-01
X_1272269_SNP A C 0.05488 9 155 0.3625 3.5739352923294432E-01
X_1272323_SNP C G 0.07273 12 153 0.6944 6.9212590402711638E-01
X_1272332_SNP G C 0.06707 11 153 0.6071 6.0332325891876670E-01
X_1272401_SNP A T 0.06173 10 152 0.7802 7.7785775848841920E-01
X_1272408_SNP C T 0.06135 10 153 0.7829 7.8113872884913582E-01
X_1272898_SNP A T 0.2699 44 119 0.2954 2.9035328103650693E-01
X_1272920_SNP A G 0.07273 12 153 0.6944 6.9212590402711638E-01
X_1273005_SNP A T 0.06707 11 153 0.6405 6.3693325153193636E-01
X_1273599_SNP T C 0.09146 15 149 0.1079 1.0412023382029179E-01
X_1274074_SNP A T 0.1274 20 137 0.09863 9.0300137861697771E-02
X_1274283_SNP G C 0.06211 10 151 0.4765 4.7020872449182161E-01
X_1274637_SNP C G 0.06748 11 152 0.9278 9.2741837166607910E-01
X_1274697_SNP T C 0.06135 10 153 0.6719 6.6761811932730764E-01
X_1274780_SNP G C 0.05488 9 155 0.01473 1.3730444185108189E-02
X_1274794_SNP G T 0.09202 15 148 0.7385 7.3695050359938508E-01
X_1274796_SNP T A 0.09756 16 148 0.4882 4.8360906752872146E-01
X_1274803_DEL T TC 0.05556 9 153 0.9601 9.5970121243903905E-01
X_1275150_SNP C T 0.142 23 139 0.2251 2.1739066078278990E-01
X_1275277_INS GTG G 0.09938 16 145 0.1231 1.1858706648894080E-01
X_1275321_SNP C T 0.07317 12 152 0.7145 7.1296039039790005E-01
X_1275668_SNP G A 0.1173 19 143 0.2148 2.0748199297730641E-01
X_1275856_SNP A G 0.1173 19 143 0.4351 4.2951714150607057E-01
X_1276404_SNP G T 0.1159 19 145 0.9989 9.9887276433073635E-01
X_1276455_SNP T C 0.05556 9 153 0.6898 6.8500002396468018E-01
X_1276599_SNP A G 0.1 16 144 0.3934 3.8721573147889399E-01
X_1276848_SNP T C 0.05455 9 156 0.7182 7.1613286385956232E-01
X_1276872_SNP T C 0.09938 16 145 0.992 9.9187087065529489E-01
X_1276898_SNP A G 0.2649 40 111 0.8108 8.0752584664721250E-01
X_1276911_SNP G C 0.05063 8 150 0.6344 6.3593802649998721E-01
X_1276934_SNP A G 0.05 8 152 0.8059 8.0402540798687294E-01
X_1277113_SNP T C 0.05732 9 148 0.3646 3.4994953561250830E-01
X_1277255_SNP A G 0.0625 10 150 0.5512 5.4312163317115569E-01
X_1277447_SNP A G 0.1026 16 140 0.7116 7.0424322002864703E-01
X_1277615_SNP G T 0.1472 24 139 0.5918 5.8702478181978979E-01
X_1277952_SNP A G 0.06707 11 153 0.6928 6.8968209256300361E-01
X_1277968_SNP G A 0.05 8 152 0.7278 7.2348976045197455E-01
X_1278019_SNP G C 0.1296 21 141 0.228 2.2252755110030686E-01
X_1278028_SNP A G 0.2439 40 124 0.2014 1.9807689422451236E-01
X_1278040_SNP T A 0.09259 15 147 0.5596 5.5383509406610520E-01
X_1279150_SNP C G 0.1341 22 142 0.2596 2.5453825944269870E-01
X_1279278_SNP A C 0.1166 19 144 0.8575 8.5574996588968166E-01
X_1279290_SNP A T 0.122 20 144 0.9752 9.7487431531586066E-01
X_1279292_SNP G T 0.1111 18 144 0.9769 9.7681974405714223E-01
X_1279293_INS GAACCCATCGAGATACTT G 0.1111 18 144 0.9632 9.6269204841352995E-01
X_1279297_SNP C T 0.1166 19 144 0.7591 7.5702595636765679E-01
X_1279299_SNP T A 0.1227 20 143 0.9702 9.6972675071909842E-01
X_1279300_SNP G T 0.122 20 144 0.9752 9.7487431531586066E-01
X_1279343_SNP T A 0.1288 21 142 0.1968 1.9302507529086543E-01
X_1279363_SNP T G 0.1187 19 141 0.2998 2.8889671833011232E-01
X_1279365_SNP A T 0.1235 20 142 0.3382 3.3018768361903872E-01
X_1279521_SNP A G 0.05625 9 151 0.4728 4.6495790714287377E-01
X_1279607_SNP G T 0.09877 16 146 0.9131 9.1210442401147818E-01
X_1279619_SNP G A 0.1173 19 143 0.2965 2.8930842541399548E-01
X_1280254_SNP C G 0.1104 18 145 0.815 8.1346112812209248E-01
X_1280501_SNP G A 0.1032 16 139 0.1839 1.6995976791052192E-01
X_1280536_SNP C T 0.1543 25 137 0.4669 4.5979477421024584E-01
X_1280737_SNP C T 0.1491 24 137 0.4676 4.5928220424950172E-01
X_1281027_SNP G C 0.1159 19 145 0.9013 9.0030673592589694E-01
X_1281047_SNP T G 0.1304 21 140 0.2918 2.8229955113008542E-01
X_1281077_SNP C T 0.1159 19 145 0.9013 9.0030673592589694E-01
X_1281148_SNP C G 0.1132 18 141 0.8744 8.7133479893701837E-01
X_1281206_SNP G T 0.1062 17 143 0.9031 9.0177185869534571E-01
X_1281773_SNP G A 0.09816 16 147 0.7024 6.9859881472231466E-01
X_1281833_SNP A T 0.128 21 143 0.3805 3.7543478490709181E-01
X_1281860_DEL T TAATTT 0.1118 18 143 0.6562 6.5391124081711127E-01
X_1281977_SNP A G 0.1159 19 145 0.4519 4.4713226533052530E-01
X_1282502_DEL G GG 0.07006 11 146 0.9285 9.2664888947548540E-01
X_1282513_SNP C G 0.08333 13 143 0.8727 8.6912979302549342E-01
X_1282728_SNP G A 0.1411 23 140 0.3489 3.4275556830977372E-01
X_1282760_DEL C CTC 0.129 20 135 0.7905 8.1808447101780279E-01
X_1282781_SNP C T 0.1562 25 135 0.9119 9.1605388551767319E-01
X_1282907_SNP C A 0.1062 17 143 0.9228 9.2687861340395106E-01
X_1283221_SNP G T 0.06173 10 152 0.5967 5.9333669071236994E-01
X_1283225_SNP G T 0.1049 17 145 0.6443 6.4018834769166866E-01
X_1285328_SNP T C 0.0915 14 139 0.8051 7.9958256942206418E-01
X_1285571_SNP G C 0.3631 57 100 0.474 4.6852230316971666E-01
X_1286478_SNP G A 0.1104 18 145 0.9874 9.8724620689626363E-01
X_1286879_SNP G C 0.06875 11 149 0.8681 8.6542983383744154E-01
X_1286997_SNP T C 0.2638 43 120 0.2218 2.1599763228938373E-01
X_1287038_SNP G A 0.1288 21 142 0.3302 3.2525259596441602E-01
X_1287247_SNP C T 0.1195 19 140 0.435 4.2773118933107412E-01
X_1287999_SNP G A 0.118 19 142 0.554 5.5018134806451058E-01
X_1288014_SNP T C 0.05 8 152 0.5372 5.2818753019196585E-01
X_1288679_SNP C T 0.1242 20 141 0.2117 2.0555570333077799E-01
X_1288794_SNP G A 0.1118 18 143 0.3247 3.1939866853698295E-01
X_1288808_SNP A G 0.25 37 111 0.3218 3.1475777704480190E-01
X_1288934_SNP A G 0.06098 10 154 0.336 3.3086347073697120E-01
X_1289040_SNP G A 0.1227 20 143 0.2411 2.3468906755879149E-01
X_1289173_SNP T C 0.2303 38 127 0.09048 8.8039285821828517E-02
X_1289838_SNP G C 0.06832 11 150 0.1171 1.1311179725753362E-01
X_1289976_SNP A T 0.1104 18 145 0.1876 1.8166505621756868E-01
X_1290483_SNP A C 0.05488 9 155 0.6156 6.1233754460942480E-01
X_1290602_SNP C T 0.06098 10 154 0.336 3.3086347073697120E-01
X_1290637_DEL G GACGCCCATGTAG 0.2638 43 120 0.3622 3.5757726761825281E-01
X_1290650_SNP A T 0.05556 9 153 0.1479 1.4363615272188868E-01
X_1290652_INS CG C 0.2516 40 119 0.4395 4.3031148701174904E-01
X_1290805_SNP T C 0.0641 10 146 0.5589 5.4997661006123000E-01
X_1291579_SNP G T 0.09697 16 149 0.2281 2.2450891078377155E-01
X_1291657_SNP G A 0.06098 10 154 0.9831 9.8288606698043579E-01
X_1291744_SNP T C 0.118 19 142 0.1679 1.6029040197729549E-01
X_1291957_SNP C T 0.4194 65 90 0.3997 3.8940853234857820E-01
X_1292079_SNP C G 0.08125 13 147 0.2494 2.4073679929308756E-01
X_1293415_SNP C T 0.09938 16 145 0.3235 3.1583601265188688E-01
X_1293967_SNP A G 0.07453 12 149 0.06327 5.8242227509261606E-02
X_1293974_SNP A G 0.09091 15 150 0.07589 7.3671215680697469E-02
X_1294307_SNP A G 0.1062 17 143 0.003512 3.0694977786588848E-03
X_1295151_SNP C G 0.1043 17 146 0.9318 9.3106803636758928E-01
X_1295190_SNP C T 0.09938 16 145 0.1751 1.6686930170151804E-01
X_1295419_INS TGTAT T 0.09032 14 141 0.6237 6.1347823083248754E-01
X_1295519_SNP G A 0.05161 8 147 0.02609 2.5714020226057042E-02
X_1296006_SNP A G 0.09697 16 149 0.1097 1.0703451208586967E-01
X_1296347_SNP G T 0.1037 17 147 0.913 9.1203832621016379E-01
X_1296349_SNP G T 0.09259 15 147 0.7933 7.8994785779287746E-01
X_1296646_SNP C T 0.1027 15 131 0.2672 2.4279163959147876E-01
X_1298168_SNP C G 0.09146 15 149 0.1869 1.8223213006728345E-01
X_1298881_SNP A T 0.05488 9 155 0.3493 3.4413504968483444E-01
X_1299171_SNP C T 0.07317 12 152 0.6364 6.3293804032923406E-01
X_1299344_SNP C T 0.07362 12 151 0.5695 5.6895153545176402E-01
X_1300231_SNP A G 0.06748 11 152 0.04964 4.6622829211268021E-02
X_1300325_SNP T C 0.07317 12 152 0.1045 1.0233055307312244E-01
X_1300460_SNP G A 0.06748 11 152 0.08122 7.8418207017915492E-02
X_1300606_INS GACTGCCG G 0.06173 10 152 0.1629 1.5880980317837612E-01
X_1300619_SNP G A 0.07317 12 152 0.06265 5.9951599648865185E-02
X_1300625_SNP A T 0.07317 12 152 0.06265 5.9951599648865185E-02
X_1300842_SNP G T 0.06832 11 150 0.03196 2.9368988232875724E-02
X_1300892_SNP A T 0.06832 11 150 0.1073 1.0194437012832813E-01
X_1300953_SNP T G 0.07407 12 150 0.06384 6.0947627121349074E-02
X_1301140_SNP T A 0.2062 33 127 0.8219 8.1897579252888975E-01
X_1301530_SNP C T 0.09091 15 150 0.1029 1.0029189082090184E-01
X_1301554_SNP G A 0.08075 13 148 0.09052 8.6332972122924123E-02
X_1301635_INS CTCCTCTC C 0.05521 9 154 0.1006 9.5959303071601498E-02
X_1301642_SNP G C 0.05 8 152 0.2171 2.0972083579442702E-01
X_1301658_SNP G A 0.05556 9 153 0.2062 2.0081482517252325E-01
X_1301872_SNP T A 0.05488 9 155 0.03978 3.8685149928766392E-02
X_1302006_SNP A T 0.09091 15 150 0.1029 1.0029189082090184E-01
X_1302007_INS TG T 0.07407 12 150 0.2519 2.4720369400262454E-01
X_1302187_SNP C T 0.09202 15 148 0.1076 1.0678527730817333E-01
X_1302189_DEL A TCTTT 0.09091 15 150 0.1029 1.0029189082090184E-01
X_1302461_SNP T C 0.06962 11 147 0.01933 1.7393465813419273E-02
X_1302621_SNP G A 0.07879 13 152 0.05967 5.7747668003682043E-02
X_1302675_SNP T A 0.07362 12 151 0.04542 4.2527947329491077E-02
X_1302741_SNP T G 0.07927 13 151 0.06111 5.8424403622396454E-02
X_1302742_SNP C G 0.06748 11 152 0.08298 7.9962221334530625E-02
X_1302773_INS ACATA A 0.06173 10 152 0.1568 1.5266861851140923E-01
X_1302810_SNP A C 0.0679 11 151 0.0476 4.4123589270561980E-02
X_1303025_SNP T G 0.06918 11 148 0.0323 2.9244505185951519E-02
X_1303217_SNP A G 0.1509 24 135 0.7474 7.4135176348362863E-01
X_1303688_SNP G A 0.06748 11 152 0.06126 5.7848697714708019E-02
X_1303766_SNP T G 0.07975 13 150 0.1156 1.1228525318636384E-01
X_1303910_SNP G A 0.06667 11 154 0.4727 4.6928930426942816E-01
X_1304064_SNP T C 0.1595 26 137 0.7136 7.1050310619214352E-01
X_1304071_SNP T C 0.2209 36 127 0.6405 6.3669075774486661E-01
X_1304125_SNP T C 0.07317 12 152 0.0448 4.2574954897294390E-02
X_1304184_SNP T G 0.07317 12 152 0.02027 1.9580173327236900E-02
X_1304192_SNP G T 0.06173 10 152 0.0248 2.3694227048769938E-02
X_1304193_SNP G A 0.07879 13 152 0.05967 5.7747668003682043E-02
X_1304463_SNP C T 0.09146 15 149 0.1038 1.0020989558685678E-01
X_1304574_SNP T G 0.1429 23 138 0.7553 7.5471244914534041E-01
X_1304837_SNP T A 0.2422 39 122 0.6936 6.9062757520641571E-01
X_1304998_SNP C T 0.07362 12 151 0.6704 6.8670356228123386E-01
X_1304999_SNP T C 0.07927 13 151 0.4629 4.8607635900443824E-01
X_1305199_DEL A AA 0.05625 9 151 0.1324 1.2638931874309767E-01
X_1305282_SNP T A 0.06289 10 149 0.0422 3.7547300157265678E-02
X_1305419_SNP G C 0.07927 13 151 0.0556 5.3048819410256930E-02
X_1305442_SNP A G 0.07927 13 151 0.02676 2.5920408998750425E-02
X_1305476_SNP A G 0.07362 12 151 0.09524 9.2005620830317159E-02
X_1305498_INS GGTG G 0.07362 12 151 0.1734 1.7039490400536372E-01
X_1305508_SNP C A 0.07975 13 150 0.05654 5.3248748428102274E-02
X_1305511_SNP T G 0.06707 11 153 0.01948 1.8213181431569688E-02
X_1306199_SNP G A 0.07927 13 151 0.05868 5.6195127794635501E-02
X_1306373_SNP C T 0.08228 13 145 0.05825 5.2312393782917188E-02
X_1306906_SNP A T 0.08537 14 150 0.08573 8.3609856194951870E-02
X_1307130_SNP G C 0.05455 9 156 0.6201 6.1747734167341495E-01
X_1307427_SNP A G 0.1159 19 145 0.5492 5.4514658942934879E-01
X_1307785_SNP T C 0.1104 18 145 0.6217 6.2063087407554063E-01
X_1308076_SNP A C 0.1975 31 126 0.3074 3.0241245700770070E-01
X_1308450_SNP T G 0.2703 40 108 0.9289 9.2654087643771010E-01
X_1308609_SNP T C 0.2318 35 116 0.8981 8.9399880045928959E-01
X_1308774_SNP G C 0.06707 11 153 0.1141 1.1034590082028817E-01
X_1309040_SNP T A 0.1296 21 141 0.8571 8.5497214685450817E-01
X_1309548_SNP T A 0.08589 14 149 0.4445 4.3834263103860982E-01
X_1309878_SNP T G 0.07975 13 150 0.4867 4.8559482840813240E-01
X_1310186_SNP T A 0.195 31 128 0.2906 2.7959655187100363E-01
X_1310456_SNP G A 0.1266 20 138 0.5823 5.7457136020618660E-01
X_1310478_DEL T TGAATAGTTTATCCCATTGTTTAATTT 0.1139 18 140 0.8623 8.6008789687768084E-01
X_1310499_SNP C T 0.05 7 133 0.01925 1.2349076593704744E-02
X_1310520_SNP G T 0.184 30 133 0.2977 2.9130775646796370E-01
X_1310955_SNP A C 0.2821 44 112 0.7659 7.6113723866768490E-01
X_1311119_SNP A G 0.1212 20 145 0.6237 6.2103235971518844E-01
X_1311878_SNP T G 0.1006 16 143 0.5566 5.4726539579611788E-01
X_1312072_SNP G C 0.06061 10 155 0.3834 3.7974561626695125E-01
X_1312234_SNP G A 0.205 33 128 0.1256 1.1975640558519396E-01
X_1312427_SNP T C 0.1111 18 144 0.03786 3.5162521599054419E-02
X_1312438_SNP T C 0.1779 29 134 0.5093 5.0782973547335941E-01
X_1312645_SNP T C 0.1524 25 139 0.95 9.4941404986685507E-01
X_1313028_SNP G A 0.0625 10 150 0.01955 1.7003368673682098E-02
X_1313112_SNP G A 0.08642 14 148 0.02861 2.6050962911189513E-02
X_1313203_INS CTGGGG TAATT 0.1069 17 142 0.9271 9.2562804635701457E-01
X_1313480_SNP A G 0.05488 9 155 0.004883 4.4487910765476681E-03
X_1313697_SNP A G 0.09259 15 147 0.5572 5.5242089402781147E-01
X_1313700_SNP T C 0.06098 10 154 0.009208 8.4916151097486122E-03
X_1313743_SNP G A 0.1104 18 145 0.02218 2.1834790330324854E-02
X_1313758_SNP T G 0.06061 10 155 0.009137 8.6188965508112760E-03
X_1313777_SNP A C 0.06061 10 155 0.009137 8.6188965508112760E-03
X_1313869_SNP C G 0.2209 36 127 0.4388 4.3389296640714303E-01
X_1313871_INS ATTGAATC A 0.1806 28 127 0.7047 7.1705356496574379E-01
X_1313893_INS AA A 0.09816 16 147 0.02171 2.0002080754436369E-02
X_1314633_SNP G A 0.07975 13 150 0.05028 5.0090752770824622E-02
X_1314792_SNP T G 0.06289 10 149 0.1621 1.8869170252633238E-01
X_1314851_SNP T C 0.07407 12 150 0.03055 3.0185501582101409E-02
X_1314969_SNP C A 0.225 36 124 0.5759 5.7321575102864375E-01
X_1315496_SNP T C 0.08642 14 148 0.7046 7.0032459568109462E-01
X_1316872_SNP C T 0.06748 11 152 0.9085 9.0741153825052645E-01
X_1317082_SNP G A 0.434 69 90 0.916 9.1442013049827453E-01
X_1317091_SNP G A 0.434 69 90 0.8432 8.4039101345839473E-01
X_1317328_SNP C A 0.06135 10 153 0.9815 9.8123920277437193E-01
X_1317372_SNP T C 0.4125 66 94 0.9452 9.4501142027595653E-01
X_1317798_SNP C T 0.3165 50 108 0.8261 8.2222476689637702E-01
X_1317911_SNP T C 0.3171 52 112 0.9316 9.3110736987042519E-01
X_1318060_SNP C A 0.323 52 109 0.8604 8.5799663486426814E-01
X_1318185_SNP A G 0.319 52 111 0.6157 6.1188788080582746E-01
X_1318516_SNP G A 0.05488 9 155 0.3438 3.4118575966940123E-01
X_1318641_SNP T C 0.1118 18 143 0.2322 2.3003226072921612E-01
X_1318895_SNP T C 0.09877 16 146 0.1315 1.2573532909321072E-01
X_1319058_SNP G C 0.05 8 152 0.1278 1.1924103788899365E-01
X_1319101_SNP G A 0.1049 17 145 0.1043 9.8958433564029780E-02
X_1319456_DEL C CACCGAGGCGAGGCGAGGAGCC 0.3718 58 98 0.5421 5.3854234882081797E-01
X_1319501_SNP T C 0.1132 18 141 0.801 7.9670348046337103E-01
X_1319700_SNP G A 0.05556 9 153 0.1826 1.7575386549305971E-01
X_1319938_SNP T C 0.2317 38 126 0.5012 4.9688330776998690E-01
X_1320012_SNP T G 0.05031 8 151 0.4396 4.7116368162773803E-01
X_1321284_SNP T G 0.1988 32 129 0.8399 8.3870405372115786E-01
X_1321626_SNP A C 0.07975 13 150 0.9103 9.0976950519029010E-01
X_1321642_SNP A C 0.08537 14 150 0.612 6.0835198085995357E-01
X_1322591_SNP A G 0.1636 27 138 0.6067 6.0396863324927952E-01
X_1322678_DEL A AGCCCAGCTTTGAATGCCAGCATGAAAGAACTCA 0.205 33 128 0.8131 8.1006796321186159E-01
X_1322933_SNP T C 0.3171 52 112 0.1539 1.5374679253115631E-01
X_1323032_SNP T A 0.2468 39 119 0.4892 4.7847162153041067E-01
X_1323570_SNP G A 0.1187 19 141 0.04759 4.3603172652996097E-02
X_1323596_INS C CTGGCGATCCTCCCGCTCTTTACCCACC 0.08589 14 149 0.6279 6.2324625859201421E-01
X_1323703_DEL G GGACGGGCTGATGAGATGAGGGGCCG 0.06135 10 153 0.3334 3.2681258980641936E-01
X_1323776_SNP C G 0.06135 10 153 0.5979 5.9297639139440506E-01
X_1323791_SNP G A 0.1394 23 142 0.1304 1.2744696952059764E-01
X_1324031_SNP T G 0.07975 13 150 0.8129 8.1191757285325872E-01
X_1324065_SNP G T 0.2051 32 124 0.7101 7.0207690766786768E-01
X_1324272_SNP G A 0.2516 40 119 0.8612 8.6035531912731134E-01
X_1324982_SNP G A 0.2767 44 115 0.6292 6.2513218043946606E-01
X_1325022_SNP T A 0.07975 13 150 0.109 1.0429185962040244E-01
X_1325041_SNP C T 0.07879 13 152 0.1094 1.0674719855449377E-01
X_1325055_SNP G T 0.09756 16 148 0.2372 2.3220963389298765E-01
X_1325271_DEL A AA 0.2708 39 105 0.8387 8.4729938340417621E-01
X_1325474_MNP TCTAGCT CCACCGC 0.08537 14 150 0.4998 4.9649228347595731E-01
X_1325681_SNP G T 0.1646 27 137 0.1387 1.3478481826217070E-01
X_1326715_SNP G A 0.1091 18 147 0.6677 6.6533391053956525E-01
X_1327240_SNP C T 0.2469 40 122 0.4959 4.8980908000249446E-01
X_1327633_SNP C G 0.1572 25 134 0.1987 1.8836780202224457E-01
X_1328062_SNP C T 0.3851 62 99 0.2525 2.4618414226043595E-01
X_1328624_SNP A G 0.45 72 88 0.61 6.0748240771921069E-01
X_1328659_SNP T C 0.07927 13 151 0.3283 3.2318426640331721E-01
X_1328825_SNP A G 0.1006 16 143 0.5818 5.7287800227758878E-01
X_1330939_SNP C G 0.1111 18 144 0.7185 7.1471853756569081E-01
X_1331265_SNP A G 0.1049 17 145 0.8178 8.1481046898406662E-01
X_1333597_SNP G A 0.3561 47 85 0.8633 8.7458242999868974E-01
X_1333601_SNP G A 0.3986 57 86 0.596 6.3419708188841462E-01
X_1333940_SNP C T 0.463 75 87 0.9587 9.5806537146534942E-01
X_1334748_SNP T A 0.1394 23 142 0.5295 5.2639438758703760E-01
X_1335090_SNP G C 0.1534 25 138 0.9074 9.0611400329156278E-01
X_1335212_SNP G A 0.4663 76 87 0.9543 9.5361847175805858E-01
X_1335668_SNP A G 0.103 17 148 0.7049 7.0270275165432317E-01
X_1335989_SNP T C 0.4785 78 85 0.8906 8.8918141887904700E-01
X_1335996_SNP T G 0.4783 77 84 0.7957 7.9237546784467072E-01
X_1336024_SNP C T 0.4717 75 84 0.9715 9.7089115090781575E-01
X_1336774_SNP A T 0.4737 72 80 0.6569 6.4296065886135989E-01
X_1336819_SNP G A 0.438 60 77 0.4394 4.5349923390463365E-01
X_1338640_SNP G T 0.4907 79 82 0.6058 6.0134290178515193E-01
X_1338741_SNP A T 0.4969 79 80 0.7661 7.6327725741817942E-01
X_1338945_SNP A G 0.1288 21 142 0.8538 8.5345511657412465E-01
X_1339495_SNP T C 0.1043 17 146 0.9433 9.4255098062990794E-01
X_1339745_SNP A G 0.1043 17 146 0.7341 7.3071370465012619E-01
X_1339842_SNP T C 0.4841 76 81 0.5929 5.8695689458945677E-01
X_1340293_SNP G A 0.4907 79 82 0.7809 7.7834630482053968E-01
X_1340403_SNP C G 0.3937 63 97 0.8084 8.0464450947779320E-01
X_1340492_SNP C T 0.1472 24 139 0.8049 8.0227792416282773E-01
X_1340961_SNP T A 0.4969 80 81 0.8644 8.6350901300059857E-01
X_1340982_SNP C G 0.4902 75 78 0.8245 8.1933588322182438E-01
X_1341184_SNP C T 0.1076 17 141 0.6412 6.3279446310278986E-01
X_1341280_SNP A G 0.4934 75 77 0.8816 8.8472727251251859E-01
X_1341365_SNP G T 0.4348 70 91 0.7361 7.3126724332792836E-01
X_1341408_SNP G A 0.4487 70 86 0.8277 8.2381083862901772E-01
X_1341717_SNP A G 0.4935 76 78 0.9339 9.3271996151796965E-01
X_1341783_SNP C G 0.1159 19 145 0.6103 6.0679362285942162E-01
X_1341924_SNP A G 0.1111 18 144 0.681 6.7620019222573369E-01
X_1341945_SNP C T 0.5 79 79 0.5834 5.7339631564440752E-01
X_1342110_SNP A G 0.478 76 83 0.9728 9.7233190093784028E-01
X_1342242_SNP A G 0.1288 21 142 0.6995 6.9578558578842187E-01
X_1342401_SNP T A 0.1728 28 134 0.538 5.3208111375394163E-01
X_1342680_SNP A C 0.1098 18 146 0.6787 6.7567791831028590E-01
X_1342710_SNP C T 0.2919 47 114 0.7655 7.6197011926670877E-01
X_1342998_SNP C T 0.481 76 82 0.8893 8.8764613813756910E-01
X_1343094_SNP A T 0.481 76 82 0.7099 7.1083354571059187E-01
X_1343129_SNP C T 0.4843 77 82 0.6708 6.7651367862463774E-01
X_1343964_SNP G T 0.4756 78 86 0.6982 6.9517428061263087E-01
X_1344159_SNP C T 0.4815 78 84 0.3864 3.7967592231002067E-01
X_1344309_SNP A G 0.3688 59 101 0.7507 7.4831725972850638E-01
X_1344394_SNP C G 0.359 56 100 0.8058 8.0260686513190660E-01
X_1344399_SNP A G 0.2658 42 116 0.526 5.2153225520410951E-01
X_1344476_SNP A G 0.3459 55 104 0.6313 6.2576833329676251E-01
X_1344700_SNP G A 0.1739 28 133 0.9505 9.4984285561164727E-01
X_1344930_SNP T C 0.1779 29 134 0.4161 4.0971328991553979E-01
X_1345123_SNP A G 0.1104 18 145 0.7455 7.4490594811641553E-01
X_1345180_SNP A G 0.4387 68 87 0.7355 7.2965314804863191E-01
X_1345650_SNP C A 0.2733 44 117 0.9041 9.0421941497572178E-01
X_1345878_SNP C T 0.2716 44 118 0.8033 8.0071993711642953E-01
X_1346321_SNP A G 0.1402 23 141 0.7123 7.0952422289070993E-01
X_1346413_SNP T G 0.4286 69 92 0.9218 9.2059022804588797E-01
X_1346456_SNP G A 0.4286 69 92 0.8688 8.6671922046330219E-01
X_1346661_SNP A G 0.1296 21 141 0.7888 7.8619910788799130E-01
X_1346868_SNP G A 0.4522 71 86 0.9893 9.8903220136107439E-01
X_1346885_SNP A G 0.1321 21 138 0.8805 8.7809034020910270E-01
X_1347096_SNP G C 0.2716 44 118 0.8539 8.5190106779472963E-01
X_1347097_SNP A G 0.2671 43 118 0.8777 8.7568444059133976E-01
X_1347421_SNP A C 0.1 16 144 0.709 7.0343489226832956E-01
X_1347533_SNP T G 0.1341 22 142 0.6295 6.2593286193140951E-01
X_1347818_SNP A G 0.1402 23 141 0.6455 6.4225660116181382E-01
X_1347874_DEL A ATTGTGC 0.2039 31 121 0.3339 3.2497229180747755E-01
X_1347881_INS GAACAA G 0.2437 39 121 0.249 2.4784247405127624E-01
X_1348304_INS TT T 0.2766 39 102 0.7814 7.6838348034891357E-01
X_1349212_SNP G C 0.3697 61 104 0.5935 5.9066463172118389E-01
X_1349664_SNP C G 0.2785 44 114 0.4558 4.4730711913097221E-01
X_1349776_SNP A G 0.425 68 92 0.991 9.9093722236866721E-01
X_1349908_SNP G A 0.4596 74 87 0.9475 9.4661219802799823E-01
X_1350089_SNP C T 0.3019 48 111 0.8928 8.9136088604672004E-01
X_1350182_SNP T G 0.128 21 143 0.2003 1.9863391637533356E-01
X_1350597_SNP G C 0.4615 72 84 0.9343 9.3409450749977074E-01
X_1350607_SNP C A 0.1304 21 140 0.4648 4.6479992876586895E-01
X_1350733_SNP A G 0.1437 23 137 0.8705 8.6812300621700311E-01
X_1350809_SNP A G 0.1392 22 136 0.8854 8.8297406046460647E-01
X_1350824_SNP T C 0.1338 21 136 0.8694 8.6575802640140220E-01
X_1351708_SNP A G 0.1195 19 140 0.1961 1.9050404638742224E-01
X_1351711_SNP C G 0.2346 38 124 0.3542 3.4919729635760166E-01
X_1351748_SNP A G 0.05128 8 148 0.7682 7.6236640362074293E-01
X_1351756_SNP G A 0.487 75 79 0.5279 5.2070959290428187E-01
X_1351840_SNP C G 0.4713 74 83 0.7624 7.5994314860976409E-01
X_1352558_SNP A G 0.3043 49 112 0.5741 5.6828077232691809E-01
X_1353576_SNP A G 0.07643 12 145 0.6675 6.5947914226580373E-01
X_1353689_SNP C G 0.4596 74 87 0.7025 6.9865401177527131E-01
X_1353737_SNP C T 0.128 21 143 0.9551 9.5459487958079148E-01
X_1353740_SNP A C 0.1125 18 142 0.8879 8.8799515847063548E-01
X_1353866_SNP A G 0.1806 28 127 0.5116 5.0301174846622509E-01
X_1353938_SNP A G 0.2051 32 124 0.6285 6.2044759877147704E-01
X_1354610_INS T TA 0.2609 42 119 0.2321 2.2352162403808862E-01
X_1354884_SNP T G 0.05488 9 155 0.9821 9.8212771238260510E-01
X_1354992_SNP T C 0.1227 20 143 0.8669 8.6520611395886926E-01
X_1355186_SNP T C 0.3269 51 105 0.3762 3.6469274319204914E-01
X_1355225_SNP T A 0.1698 27 132 0.5393 5.3327035409913659E-01
X_1355238_SNP A G 0.189 31 133 0.6545 6.5105542969618835E-01
X_1355318_SNP T G 0.1656 27 136 0.8382 8.3614288166348372E-01
X_1355368_SNP A T 0.4713 74 83 0.8131 8.0961478778879958E-01
X_1355391_SNP A G 0.4717 75 84 0.9644 9.6472657462260802E-01
X_1355476_SNP G A 0.4177 66 92 0.9826 9.8247769593912859E-01
X_1356021_SNP T A 0.07927 13 151 0.7534 7.5255573632719452E-01
X_1356060_SNP T C 0.1667 27 135 0.8262 8.2381401315461511E-01
X_1356175_SNP T C 0.1062 17 143 0.8461 8.4297046582747637E-01
X_1356455_SNP T C 0.4465 71 88 0.4704 4.6928464584557084E-01
X_1356457_SNP A G 0.1887 30 129 0.25 2.4211878152296207E-01
X_1356586_SNP A G 0.3019 48 111 0.4987 4.8977403808493980E-01
X_1356634_SNP T G 0.2911 46 112 0.946 9.4614324101874669E-01
X_1356857_SNP A G 0.184 30 133 0.5394 5.3645870226277603E-01
X_1357179_SNP C T 0.122 20 144 0.9812 9.8094454615376725E-01
X_1357306_SNP T G 0.128 21 143 0.959 9.5858021763455425E-01
X_1357664_SNP G A 0.1313 21 139 0.9008 8.9890333580560278E-01
X_1357727_SNP G C 0.3165 50 108 0.6162 6.0720416983480296E-01
X_1357787_SNP T C 0.1288 21 142 0.8918 8.9065772099962415E-01
X_1357793_SNP A G 0.1235 20 142 0.6585 6.5605628970313001E-01
X_1357886_SNP A G 0.2803 44 113 0.3459 3.3239285096934690E-01
X_1357934_SNP T G 0.1242 20 141 0.9064 9.0686129583697217E-01
X_1358003_SNP G T 0.4465 71 88 0.7958 7.9272658158362419E-01
X_1358030_SNP C T 0.4568 74 88 0.6833 6.7909605666766948E-01
X_1358041_SNP C T 0.4437 71 89 0.6468 6.4044042434009785E-01
X_1358248_DEL G GAAATCGATATGGCGAG 0.4359 68 88 0.6501 6.4516276750691470E-01
X_1358312_SNP A C 0.462 73 85 0.6373 6.3522688718637443E-01
X_1358324_SNP C T 0.4534 73 88 0.6846 6.8154917772475976E-01
X_1358327_SNP A G 0.1173 19 143 0.9085 9.0700307997497842E-01
X_1358352_SNP A G 0.4568 74 88 0.5968 5.9254324220845445E-01
X_1358471_SNP G T 0.4591 73 86 0.6131 6.0564298078047951E-01
X_1358858_SNP T C 0.3585 57 102 0.8383 8.3492227379640849E-01
X_1359074_SNP C T 0.2714 38 102 0.413 3.8993647139561127E-01
X_1359213_SNP A G 0.2215 35 123 0.599 5.9118692817021357E-01
X_1359893_SNP A C 0.1069 17 142 0.756 7.5164291480495693E-01
X_1360007_SNP A T 0.4744 74 82 0.9742 9.7610110125578875E-01
X_1360219_SNP T C 0.1615 26 135 0.9495 9.4862195273496874E-01
X_1360315_SNP C A 0.1768 29 135 0.9765 9.7630772044499270E-01
X_1360367_SNP C T 0.1739 28 133 0.9702 9.6980435875403825E-01
X_1360405_SNP A C 0.1779 29 134 0.9161 9.1534886196277498E-01
X_1360411_SNP A T 0.1625 26 134 0.9979 9.9786713579607000E-01
X_1360425_SNP G C 0.09146 15 149 0.9923 9.9220698819804531E-01
X_1360531_SNP C T 0.1728 28 134 0.7988 7.9687777277757688E-01
X_1360550_SNP T G 0.4785 78 85 0.8056 8.0308183141506473E-01
X_1360675_SNP A G 0.1227 20 143 0.969 9.6862314741435451E-01
X_1360679_SNP C A 0.1481 24 138 0.6335 6.2786784347696922E-01
X_1360830_SNP C T 0.4774 74 81 0.7747 7.6850083949914150E-01
X_1360833_SNP A G 0.1173 19 143 0.8164 8.1466939259385029E-01
X_1360955_SNP T C 0.1242 20 141 0.9659 9.6533344199470872E-01
X_1360970_SNP T A 0.4843 77 82 0.6576 6.5004191811764178E-01
X_1361013_SNP T A 0.461 71 83 0.9629 9.6244071815900445E-01
X_1361145_SNP T C 0.4658 75 86 0.8815 8.7925782981104250E-01
X_1361161_SNP C A 0.5 78 78 0.6612 6.6261638020855684E-01
X_1361217_SNP A T 0.327 52 107 0.9305 9.2937966367926583E-01
X_1361238_SNP G A 0.4847 79 84 0.7833 7.8049724183136848E-01
X_1361247_SNP T A 0.4785 78 85 0.6919 6.8944032025854418E-01
X_1361277_SNP T A 0.4845 78 83 0.7149 7.1065658077200022E-01
X_1361373_SNP G T 0.3416 55 106 0.6173 6.1182079347555196E-01
X_1361894_SNP A T 0.4671 71 81 0.5744 5.6198022925484792E-01
X_1362444_SNP A C 0.1 16 144 0.9255 9.2428676144750610E-01
X_1362512_SNP T C 0.1212 20 145 0.9686 9.6839331331674905E-01
X_1362554_SNP C T 0.4437 71 89 0.8937 8.9259916920623794E-01
X_1362624_SNP G A 0.4573 75 89 0.8747 8.7337641503799091E-01
X_1362717_SNP T C 0.1739 28 133 0.7273 7.2436947020521381E-01
X_1362833_SNP C T 0.4494 71 87 0.7284 7.3781956509994184E-01
X_1362982_SNP A G 0.08333 13 143 0.4035 3.9136021057476400E-01
X_1363047_SNP G A 0.4658 75 86 0.8032 8.0071063213608240E-01
X_1363074_SNP C T 0.1 16 144 0.7311 7.2769367760808290E-01
X_1363458_SNP T C 0.2387 37 118 0.4034 3.8913983999629775E-01
X_1364024_SNP A C 0.06211 10 151 0.826 8.2564806475720742E-01
X_1364160_SNP C A 0.4403 70 89 0.4966 4.9158731257113752E-01
X_1364400_SNP T G 0.3141 49 107 0.7956 7.9003964003674532E-01
X_1364612_INS ATTACATTACAGCATTACAAAAACAAAAACGTTACA TC 0.1166 19 144 0.9913 9.9117402141931521E-01
X_1364625_SNP G A 0.3063 49 111 0.461 4.5188640174682781E-01
X_1364628_SNP G A 0.1273 21 144 0.9702 9.6996459107901967E-01
X_1364667_SNP G C 0.1166 19 144 0.8635 8.6260874289294276E-01
X_1364719_SNP A T 0.3063 49 111 0.6005 5.9614066883079242E-01
X_1365151_SNP T C 0.3125 50 110 0.5407 5.3272775106648029E-01
X_1365366_SNP T C 0.4506 73 89 0.6997 6.9487176083307456E-01
X_1365809_SNP T C 0.122 20 144 0.9674 9.6708155824862208E-01
X_1365815_SNP T C 0.3038 48 110 0.5001 4.8978444658023390E-01
X_1366020_SNP T C 0.3 48 112 0.3537 3.4834689574320499E-01
X_1366419_SNP A G 0.4459 70 87 0.5351 5.2587235910149233E-01
X_1367566_SNP A G 0.1062 17 143 0.9178 9.1637165760687700E-01
X_1367583_SNP C A 0.1313 21 139 0.9516 9.5065472889108005E-01
X_1367644_SNP G C 0.4188 67 93 0.6949 6.9147836721652567E-01
X_1367698_SNP C A 0.4188 67 93 0.6618 6.5641208384415028E-01
X_1368604_SNP A G 0.2025 33 130 0.7613 7.5818691713221342E-01
X_1368935_SNP A G 0.09697 16 149 0.2757 2.7206966393241483E-01
X_1369023_SNP C G 0.3397 53 103 0.5192 5.4750065569505424E-01
X_1369268_SNP A G 0.1026 16 140 0.8151 8.0903869167434506E-01
X_1369314_SNP T C 0.1097 17 138 0.7501 7.4117751331691095E-01
X_1369463_SNP A C 0.0566 9 150 0.5661 5.6234792101420283E-01
X_1369529_SNP G A 0.225 36 124 0.9408 9.3958680797391425E-01
X_1369676_SNP A G 0.2174 35 126 0.3284 3.2385487707270499E-01
X_1369797_SNP C T 0.2075 33 126 0.3624 3.5148025301881003E-01
X_1369889_SNP T A 0.2756 43 113 0.7409 7.3654604014078928E-01
X_1369890_SNP G T 0.2722 43 115 0.6991 6.9464247951993396E-01
X_1370006_SNP T G 0.4062 65 95 0.9583 9.5756582066283424E-01
X_1370028_SNP A T 0.1 16 144 0.4286 4.2366038554436214E-01
X_1370342_SNP A G 0.2484 39 118 0.4185 4.0578184946143225E-01
X_1370565_SNP C T 0.3548 55 100 0.8747 8.7322520903005685E-01
X_1370587_SNP C A 0.3375 54 106 0.7275 7.2613726524633804E-01
X_1370814_SNP T G 0.2405 38 120 0.5132 5.3361856750382008E-01
X_1370825_SNP A G 0.1091 18 147 0.9595 9.5920781634683927E-01
X_1370961_SNP T C 0.227 37 126 0.628 6.2423228386737906E-01
X_1371448_DEL TTAACCCCCT T 0.3567 56 101 0.8745 8.7094566831639009E-01
X_1371607_SNP A T 0.2981 48 113 0.8468 8.4385028901671455E-01
X_1371640_SNP G A 0.06748 11 152 0.2103 2.0814169290695628E-01
X_1371661_SNP A C 0.3019 48 111 0.6914 6.8833379379862725E-01
X_1371928_SNP G C 0.3567 56 101 0.7195 7.1351850456468624E-01
X_1372301_INS GG G 0.06135 10 153 0.6603 6.5737262472327784E-01
X_1372438_SNP C T 0.3436 56 107 0.7986 7.9635682478312875E-01
X_1372561_SNP G A 0.3374 55 108 0.7731 7.7066991560080034E-01
X_1372721_SNP T C 0.2945 48 115 0.7638 7.6124749546980097E-01
X_1372786_SNP A G 0.3418 54 104 0.8477 8.4480026188623858E-01
X_1372799_SNP G A 0.3585 57 102 0.979 9.7897600121020567E-01
X_1372962_SNP T C 0.1801 29 132 0.8935 8.9149229711209366E-01
X_1373071_SNP A G 0.07927 13 151 0.1791 1.7454008180195490E-01
X_1373427_SNP A G 0.06918 11 148 0.2451 2.3456343501395460E-01
X_1373844_SNP T C 0.1709 27 131 0.8509 8.4735881375091726E-01
X_1374619_SNP G C 0.2378 39 125 0.9296 9.2898460203456523E-01
X_1374701_SNP C A 0.1875 30 130 0.307 3.4334784051425693E-01
X_1374811_SNP C G 0.1902 31 132 0.9432 9.4247668391173089E-01
X_1375041_SNP C A 0.227 37 126 0.8534 8.5215669778069691E-01
X_1375249_SNP A C 0.09202 15 148 0.9364 9.3559458008489726E-01
X_1375384_SNP C G 0.189 31 133 0.936 9.3541505898241450E-01
X_1375480_SNP G A 0.1779 29 134 0.9059 9.0496761064792663E-01
X_1375647_SNP C T 0.184 30 133 0.9446 9.4440005536920313E-01
X_1375731_SNP A G 0.1728 28 134 0.9608 9.6018173382301975E-01
X_1375795_SNP C G 0.1812 29 131 0.8729 8.7145619759087767E-01
X_1376457_SNP T C 0.1258 20 139 0.9731 9.7262755451631278E-01
X_1376829_SNP A G 0.1125 18 142 0.8954 8.9392431994755850E-01
X_1376835_SNP A G 0.1768 29 135 0.8667 8.6568538920624960E-01
X_1378383_SNP T A 0.2469 40 122 0.9512 9.5046974109171345E-01
X_1378881_SNP G T 0.2848 45 113 0.7317 7.3035771286891471E-01
X_1379098_SNP T C 0.05556 9 153 0.8975 8.9716503747770404E-01
X_1379476_INS CTC C 0.1486 22 126 0.1708 1.6141647878306697E-01
X_1380276_SNP G C 0.2595 41 117 0.686 6.8138580014282468E-01
X_1380313_SNP C T 0.2065 32 123 0.4932 4.8758263572260285E-01
X_1380540_SNP T C 0.205 33 128 0.1101 1.0585094045816301E-01
X_1380967_SNP C G 0.1988 32 129 0.5311 5.2377400950738751E-01
X_1381426_INS TATAT T 0.06135 10 153 0.4638 4.5856952589047251E-01
X_1381497_SNP T A 0.2901 47 115 0.5122 5.0613587531022719E-01
X_1381632_SNP C A 0.2346 38 124 0.7432 7.3996271816563164E-01
X_1381664_SNP T C 0.06667 11 154 0.5693 5.6638796340817210E-01
X_1381674_SNP A C 0.2284 37 125 0.6527 6.5113703279077084E-01
X_1381839_SNP T A 0.3006 49 114 0.546 5.4146562820541222E-01
X_1381840_SNP A C 0.2975 47 111 0.9321 9.3458425649250132E-01
X_1381884_SNP A G 0.3025 49 113 0.5187 5.1315096478096178E-01
X_1382124_SNP T C 0.0559 9 152 0.4405 4.3308970280864922E-01
X_1382205_SNP T C 0.1132 18 141 0.6321 6.2511685442117759E-01
X_1382360_SNP C G 0.0679 11 151 0.5571 5.5191780999360052E-01
X_1382418_SNP G A 0.0679 11 151 0.5532 5.4816398526434629E-01
X_1382695_SNP C T 0.2357 37 120 0.5079 4.9766634954632238E-01
X_1382869_SNP G A 0.284 46 116 0.3873 3.8166305864668926E-01
X_1382899_SNP T C 0.09202 15 148 0.9567 9.5614987637259674E-01
X_1382913_SNP A G 0.09816 16 147 0.9407 9.3990174009144167E-01
X_1383796_SNP G T 0.07927 13 151 0.7522 7.5093246081518428E-01
X_1384290_SNP C A 0.2454 40 123 0.8229 8.2109793219188343E-01
X_1384403_SNP G C 0.08485 14 151 0.9742 9.7403347938535645E-01
X_1384732_SNP A G 0.06135 10 153 0.2262 2.2074298467917586E-01
X_1384735_SNP G A 0.06667 11 154 0.3419 3.3820391719688014E-01
X_1385094_SNP A G 0.1056 17 144 0.9748 9.7526653536412289E-01
X_1385911_SNP A G 0.275 44 116 0.5582 5.5026795765687342E-01
X_1386101_INS ATTGGATCAGA A 0.1655 23 116 0.6554 6.6937523630055651E-01
X_1386247_SNP A G 0.05488 9 155 0.7981 7.9687638273445782E-01
X_1386865_SNP G A 0.1104 18 145 0.7264 7.2514906241957511E-01
X_1386976_SNP G A 0.1313 21 139 0.655 6.4827617993068598E-01
X_1387329_SNP T G 0.07975 13 150 0.8615 8.5984697747978567E-01
X_1387630_SNP T C 0.07317 12 152 0.8551 8.5361129244178446E-01
X_1388717_INS GTG G 0.05 8 152 0.5722 5.6451080080310945E-01
X_1388993_SNP A G 0.07362 12 151 0.8881 8.8698376055481187E-01
X_1389275_SNP C G 0.08537 14 150 0.5521 5.4783413231960920E-01
X_1389402_SNP A C 0.06707 11 153 0.4535 4.5802890374834782E-01
X_1389603_SNP T C 0.1366 22 139 0.9582 9.5749779379093958E-01
X_1389615_SNP G A 0.06098 10 154 0.2326 2.2809496692082676E-01
X_1389633_SNP G A 0.08485 14 151 0.6824 6.8016458629258136E-01
X_1390092_SNP G A 0.06707 11 153 0.3017 2.9861901892028753E-01
X_1390184_SNP A T 0.06098 10 154 0.5642 5.8427336571856325E-01
X_1390583_SNP A C 0.08025 13 149 0.9131 9.1179042762563822E-01
X_1390740_SNP A G 0.09146 15 149 0.7524 7.4990216239294516E-01
X_1390748_SNP T G 0.07975 13 150 0.8351 8.3377791558513947E-01
X_1390846_SNP G A 0.09091 15 150 0.7556 7.5382531376631090E-01
X_1390870_SNP C A 0.07317 12 152 0.9121 9.1126449540656251E-01
X_1390949_INS TCCTTTATCCAAATAAATCTGATTT T 0.07453 12 149 0.4404 4.3906854477218604E-01
X_1391057_SNP T C 0.06832 11 150 0.8459 8.4309444913415144E-01
X_1391207_SNP A G 0.1076 17 141 0.5079 5.0407118511185178E-01
X_1392074_SNP T G 0.08485 14 151 0.3611 3.5739602227344469E-01
X_1392080_SNP G A 0.1333 22 143 0.7264 7.2439914983892506E-01
X_1392116_SNP C T 0.08537 14 150 0.3649 3.5982541028173320E-01
X_1392120_SNP G A 0.1333 22 143 0.7264 7.2439914983892506E-01
X_1392295_SNP A G 0.05521 9 154 0.3103 3.0618771572964498E-01
X_1392458_SNP G A 0.175 28 132 0.879 8.7638403559476385E-01
X_1392713_SNP C G 0.09091 15 150 0.7556 7.5382531376631090E-01
X_1392767_SNP A T 0.09091 15 150 0.7556 7.5382531376631090E-01
X_1393179_SNP A C 0.05521 9 154 0.8693 8.6971135698302282E-01
X_1393576_SNP G A 0.09697 16 149 0.8538 8.5271370123044621E-01
X_1393955_SNP C A 0.1375 22 138 0.5234 5.2189069209373806E-01
X_1394167_SNP A G 0.35 56 104 0.6461 6.4765553923102759E-01
X_1394661_SNP A G 0.1111 18 144 0.9563 9.5566466078447398E-01
X_1394821_SNP C T 0.07317 12 152 0.6692 6.6802594711576813E-01
X_1394902_INS GCTACATCGCACTTCCCGCCCGGAGATGTTAAGTTCTGCTTCTGCTCCGGCCCTTTTTATAGCTGTGCATATTTTTGTGCCACGATGCGAGTTTTGGGTTCGGGGTCGGAGTCTG G 0.07927 13 151 0.9432 9.4264573488380399E-01
X_1395261_SNP G A 0.05488 9 155 0.2308 2.2906211696791734E-01
X_1395436_SNP C A 0.07362 12 151 0.6405 6.3601408741595344E-01
X_1396032_SNP T C 0.06918 11 148 0.3277 3.1954140544025056E-01
X_1396641_SNP A G 0.06667 11 154 0.3006 2.9690790034992265E-01
X_1396742_SNP A G 0.06061 10 155 0.5382 5.3507162962417831E-01
X_1396913_SNP G A 0.09146 15 149 0.7075 7.0589256411142542E-01
X_1397433_SNP A G 0.1227 20 143 0.9978 9.9781835185708001E-01
X_1397741_SNP T A 0.1333 22 143 0.4633 4.5987308139452387E-01
X_1397777_SNP G A 0.1707 28 136 0.9731 9.7283663521325281E-01
X_1398805_SNP G A 0.09317 15 146 0.3239 3.2283715747444686E-01
X_1400348_SNP A G 0.07317 12 152 0.8172 8.1530188937482173E-01
X_1400779_INS TGT T 0.06962 11 147 0.969 9.6840918123976505E-01
X_1400787_SNP T G 0.07362 12 151 0.9722 9.7198937822424514E-01
X_1401254_SNP C T 0.1235 20 142 0.8739 8.7209377257282217E-01
X_1401304_SNP T A 0.1069 17 142 0.8556 8.5414522708299156E-01
X_1402007_SNP A G 0.1166 19 144 0.8216 8.2097012973756422E-01
X_1402203_SNP C A 0.1625 26 134 0.7369 7.3239656707062162E-01
X_1402236_SNP G A 0.1728 28 134 0.7906 7.8839293349954009E-01
X_1402864_SNP G A 0.08537 14 150 0.4497 4.4509916998698940E-01
X_1402872_SNP A G 0.1019 16 141 0.4676 4.5680916762062762E-01
X_1402919_SNP C T 0.1585 26 138 0.7938 7.9164275585884591E-01
X_1403044_SNP C G 0.05488 9 155 0.6014 5.9750136015848765E-01
X_1403291_SNP C G 0.0625 10 150 0.6445 6.3859378302128111E-01
X_1403307_SNP T C 0.2179 34 122 0.7981 7.9188275968724176E-01
X_1404674_INS GTCTACGCCAAAG G 0.1132 18 141 0.7007 6.9469331285217928E-01
X_1404947_SNP G A 0.1902 31 132 0.9743 9.7403924562703526E-01
X_1404951_SNP C G 0.189 31 133 0.8229 8.2114673325842258E-01
X_1405034_SNP T C 0.05488 9 155 0.7499 7.4751369143449620E-01
X_1405313_SNP C T 0.06098 10 154 0.6607 6.5738864039187361E-01
X_1405411_SNP T C 0.1316 20 132 0.5931 5.8392863637789683E-01
X_1405608_SNP C T 0.179 29 133 0.9393 9.3842713666708699E-01
X_1405693_SNP T G 0.05488 9 155 0.7499 7.4751369143449620E-01
X_1405749_SNP C T 0.08589 14 149 0.7715 7.6897492537900602E-01
X_1405921_SNP C T 0.2147 35 128 0.8676 8.6615738218455007E-01
X_1406028_SNP T G 0.07362 12 151 0.9509 9.5034459676250282E-01
X_1406144_SNP C A 0.05488 9 155 0.6885 6.8541683328934333E-01
X_1406325_SNP A C 0.1296 21 141 0.6955 6.9102249111349123E-01
X_1406909_SNP G A 0.1636 27 138 0.9788 9.7870395682227429E-01
X_1407024_SNP A G 0.09877 16 146 0.9141 9.1300616463208761E-01
X_1407234_SNP T C 0.08025 13 149 0.8034 8.0062931778605240E-01
X_1407435_SNP G C 0.1472 24 139 0.8193 8.1693653249726406E-01
X_1407749_SNP C T 0.05455 9 156 0.9205 9.1984052818916240E-01
X_1407782_SNP T C 0.07362 12 151 0.9509 9.5034459676250282E-01
X_1407834_SNP A T 0.06832 11 150 0.7547 7.5186663791949082E-01
X_1408068_SNP T C 0.07285 11 140 0.6466 6.3896088290594177E-01
X_1408174_SNP A G 0.07383 11 138 0.9316 9.3010202899440297E-01
X_1408233_SNP A T 0.1316 20 132 0.9172 9.1553715669705615E-01
X_1408398_SNP C G 0.05263 8 144 0.6954 6.8950573287044414E-01
X_1408420_SNP C T 0.1208 18 131 0.789 7.8274711234358474E-01
X_1408422_SNP T A 0.1208 18 131 0.8878 8.8532839224180671E-01
X_1408548_SNP T C 0.07927 13 151 0.7505 7.4920599182764025E-01
X_1408739_SNP T A 0.06707 11 153 0.7068 7.0385169446662199E-01
X_1409201_SNP A C 0.06098 10 154 0.7751 7.7389528348433123E-01
X_1409338_SNP A T 0.05455 9 156 0.4786 4.7520254828614017E-01
X_1410986_SNP A T 0.1875 30 130 0.795 7.9116468859796096E-01
X_1411157_SNP C T 0.1879 31 134 0.7035 7.0136240015667106E-01
X_1411172_SNP C A 0.0679 11 151 0.4625 4.5633801304440835E-01
X_1411279_SNP G A 0.2346 38 124 0.8775 8.7565275919093177E-01
X_1411481_SNP C T 0.2236 36 125 0.7822 7.7806831227120876E-01
X_1411486_SNP G A 0.07927 13 151 0.3745 3.7031954334663209E-01
X_1411497_SNP C T 0.06707 11 153 0.7455 7.4349754311707272E-01
X_1411498_SNP A T 0.08485 14 151 0.5137 5.1049981942891254E-01
X_1411660_SNP C T 0.09877 16 146 0.5723 5.6763590334982372E-01
X_1411732_SNP A T 0.07975 13 150 0.9398 9.3912350604281714E-01
X_1411792_SNP T C 0.1098 18 146 0.8449 8.4364461439887040E-01
X_1411805_SNP A C 0.08642 14 148 0.4083 4.0162252293093459E-01
X_1411822_SNP C T 0.1104 18 145 0.8403 8.3848884006926738E-01
X_1411824_SNP C G 0.1049 17 145 0.7282 7.2472147141883281E-01
X_1411829_SNP A G 0.1104 18 145 0.8403 8.3848884006926738E-01
X_1411949_SNP G T 0.09202 15 148 0.6452 6.4185309579532346E-01
X_1411972_SNP G A 0.07643 12 145 0.3443 3.3494737184743029E-01
X_1412081_SNP T C 0.1043 17 146 0.6857 6.8174079719524083E-01
X_1412083_SNP T G 0.128 21 143 0.9715 9.7128372065861079E-01
X_1417594_SNP C G 0.06707 11 153 0.7015 6.9846623790601425E-01
X_1418076_SNP A C 0.09877 16 146 0.9965 9.9643770664912823E-01
X_1418109_SNP A C 0.1 16 144 0.6639 6.6140212141971988E-01
X_1418170_SNP T C 0.1572 25 134 0.8789 8.7624040897251931E-01
X_1418288_SNP G C 0.09259 15 147 0.8117 8.0899873813321377E-01
X_1418456_SNP A G 0.09317 15 146 0.7336 7.2939078583592409E-01
X_1418469_SNP C A 0.1852 30 132 0.942 9.4135224045622601E-01
X_1418567_DEL G GAGTTTCCTCG 0.08696 14 147 0.6779 6.7626682334160115E-01
X_1418592_SNP A G 0.09259 15 147 0.9981 9.9812960397834838E-01
X_1418650_SNP C T 0.1429 23 138 0.705 7.0342603864982778E-01
X_1418825_SNP C T 0.1429 23 138 0.5881 5.8172298947380585E-01
X_1419091_SNP G A 0.1987 31 125 0.6936 6.8432398673485184E-01
X_1419099_SNP A T 0.1667 26 130 0.4629 4.5450417100906393E-01
X_1419208_SNP C G 0.1938 31 129 0.618 6.1262111481094750E-01
X_1419290_SNP T C 0.07273 12 153 0.9002 8.9945620936641701E-01
X_1419473_SNP C T 0.2025 32 126 0.3721 3.6458822971506599E-01
X_1419494_SNP A C 0.07927 13 151 0.785 7.8272139951086228E-01
X_1419705_SNP C T 0.2086 34 129 0.9937 9.9360257244345507E-01
X_1419843_SNP G A 0.07317 12 152 0.987 9.8685785430029960E-01
X_1419974_SNP T C 0.07317 12 152 0.2681 2.6528887258238576E-01
X_1420033_SNP C A 0.06135 10 153 0.6851 6.8252227385108755E-01
X_1420049_SNP A G 0.05488 9 155 0.5965 5.9383136351511678E-01
X_1420052_SNP G T 0.06061 10 155 0.8606 8.5951119261269127E-01
X_1420078_SNP T A 0.06061 10 155 0.8606 8.5951119261269127E-01
X_1420122_SNP C T 0.06748 11 152 0.9712 9.7090653160775464E-01
X_1420165_SNP T C 0.06135 10 153 0.6851 6.8252227385108755E-01
X_1420187_SNP G C 0.06707 11 153 0.94 9.3943618676459617E-01
X_1420284_SNP T C 0.06289 10 149 0.6051 6.0442437425441420E-01
X_1420344_SNP A G 0.07317 12 152 0.8775 8.7619178563816458E-01
X_1420447_SNP C T 0.07927 13 151 0.6637 6.6037042021220449E-01
X_1420461_SNP G T 0.07975 13 150 0.952 9.5136467817969173E-01
X_1420485_INS AA A 0.1623 25 129 0.7091 7.0144527474391483E-01
X_1420488_SNP A G 0.0559 9 152 0.6152 6.1051585790165186E-01
X_1420519_SNP T C 0.2025 32 126 0.7014 6.9709274703287905E-01
X_1420586_SNP T G 0.1818 28 126 0.6538 6.4355153144903987E-01
X_1420594_SNP T A 0.1987 31 125 0.5571 5.4791483584359768E-01
X_1420678_SNP T G 0.06173 10 152 0.5012 4.9773342223525863E-01
X_1420809_SNP T G 0.05521 9 154 0.928 9.2714967694330830E-01
X_1420974_SNP G A 0.08537 14 150 0.891 8.9002510803863444E-01
X_1421000_SNP G C 0.2331 38 125 0.9061 9.0527811209336861E-01
X_1421164_SNP C T 0.05625 9 151 0.5287 5.2402529860224378E-01
X_1421244_SNP A G 0.07273 12 153 0.4112 4.0765290694238265E-01
X_1421721_SNP G A 0.2628 36 101 0.5115 4.8576420941761833E-01
X_1421929_SNP G T 0.1862 27 118 0.797 8.0039912160274262E-01
X_1422297_SNP T C 0.06098 10 154 0.6128 6.0955448632803666E-01
X_1422299_SNP A C 0.05556 9 153 0.695 6.9091767316987784E-01
X_1422461_SNP G A 0.3457 56 106 0.3935 3.8858568003845051E-01
X_1422672_SNP A C 0.05 8 152 0.4451 4.3704045845517170E-01
X_1422711_SNP A G 0.1835 29 129 0.9073 9.0555849863262594E-01
X_1422747_SNP C T 0.2357 37 120 0.9531 9.5205886488624247E-01
X_1422791_SNP T G 0.1667 24 120 0.6873 6.8109650374127795E-01
X_1423002_INS GAACTGGCGG G 0.1795 28 128 0.9262 9.2482801191028430E-01
X_1423106_SNP A C 0.227 37 126 0.7724 7.6965844499374214E-01
X_1423205_SNP C A 0.1753 27 127 0.363 3.5381953278761769E-01
X_1423209_SNP G A 0.1 14 126 0.671 6.6835315242231674E-01
X_1423301_SNP C T 0.3086 50 112 0.8049 8.0269922869370258E-01
X_1423339_SNP G A 0.128 21 143 0.8312 8.3049147363242382E-01
X_1423560_SNP T A 0.2264 36 123 0.5015 4.9469882464370118E-01
X_1423585_SNP A G 0.1709 27 131 0.4268 4.4606933428741513E-01
X_1423734_SNP A C 0.05732 9 148 0.1225 1.1330124587500623E-01
X_1423766_SNP T C 0.08805 14 145 0.3697 3.5832427830851576E-01
X_1423964_SNP T G 0.2468 39 119 0.8658 8.7336161893795128E-01
X_1424003_SNP T C 0.242 38 119 0.7054 7.0830476482705995E-01
X_1424185_SNP T G 0.2653 39 108 0.8128 8.1055413497251005E-01
X_1424632_DEL C CT 0.1438 22 131 0.3608 3.5200921312364053E-01
X_1424655_SNP G C 0.09877 16 146 0.6781 6.7381501640205133E-01
X_1424664_DEL C CACATCCC 0.06944 10 134 0.6211 6.2639116930595917E-01
X_1424931_SNP G T 0.2338 36 118 0.9007 8.9783182856358601E-01
X_1424961_SNP T C 0.06832 11 150 0.153 1.5150935385559516E-01
X_1425011_SNP A G 0.3758 59 98 0.8475 8.4479960646720387E-01
X_1425217_SNP C T 0.4224 68 93 0.6512 6.4607041088225414E-01
X_1425304_SNP C T 0.08696 14 147 0.3256 3.1720355341509476E-01
X_1425307_SNP A G 0.2288 35 118 0.6099 6.3707212150395676E-01
X_1425491_SNP A G 0.2148 32 117 0.9499 9.4833580447329591E-01
X_1425587_SNP C T 0.2893 46 113 0.9464 9.4509798475555151E-01
X_1425785_SNP G T 0.3861 61 97 0.8856 8.8394727843473486E-01
X_1425841_SNP C G 0.09756 16 148 0.6903 6.8908915557928363E-01
X_1425864_SNP G C 0.103 17 148 0.9612 9.6087795806134746E-01
X_1425933_SNP T C 0.07317 12 152 0.7511 7.4861249801634999E-01
X_1426143_SNP A G 0.462 73 85 0.9659 9.6510691523020220E-01
X_1426471_SNP C T 0.4753 77 85 0.5051 5.0139316172509751E-01
X_1426512_SNP G A 0.3354 54 107 0.9756 9.7514015872678894E-01
X_1426556_SNP T G 0.15 24 136 0.8133 8.1599169271425465E-01
X_1426584_SNP G C 0.4845 78 83 0.9674 9.6701525948740397E-01
X_1426671_SNP A G 0.07273 12 153 0.7466 7.4474887420412816E-01
X_1426687_SNP C T 0.1605 26 136 0.8051 8.0197130803024630E-01
X_1426697_SNP A T 0.323 52 109 0.9131 9.1309194789926429E-01
X_1426758_SNP C T 0.3563 57 103 0.5269 5.1967104422403354E-01
X_1426838_SNP A G 0.3292 53 108 0.9684 9.6794043270006447E-01
X_1426921_SNP A C 0.05625 9 151 0.4705 4.6281334949254804E-01
X_1426960_SNP T A 0.07742 12 143 0.8885 8.8510328238193470E-01
X_1426975_SNP A G 0.4241 67 91 0.467 4.5549959809966301E-01
X_1427987_SNP T C 0.08589 14 149 0.3582 3.5180579069594986E-01
X_1428405_SNP T G 0.1039 16 138 0.2792 2.7435333355991520E-01
X_1428660_SNP T C 0.1296 21 141 0.9116 9.1018300842570121E-01
X_1429122_SNP T G 0.189 31 133 0.9866 9.8642238527398574E-01
X_1429239_SNP T G 0.15 24 136 0.7643 7.6090182012597474E-01
X_1429285_SNP C T 0.1709 27 131 0.9403 9.3890784890586854E-01
X_1429636_SNP A G 0.3087 46 103 0.4089 4.1749292201178523E-01
X_1429672_SNP G A 0.0922 13 128 0.8722 8.6885780630734744E-01
X_1429870_SNP G A 0.1951 32 132 0.853 8.5157839461334450E-01
X_1430353_SNP G A 0.07879 13 152 0.5527 5.4966981650022995E-01
X_1430430_SNP A G 0.08589 14 149 0.4448 4.3859333906613229E-01
X_1430437_DEL A AGCCACCAAACCACCAA 0.06918 11 148 0.8318 8.2919841046795606E-01
X_1430855_SNP T G 0.1037 17 147 0.2208 2.1608353970850469E-01
X_1430858_SNP A C 0.06748 11 152 0.1218 1.1679193842942792E-01
X_1430913_DEL G GATTCGGGATTCGGA 0.1603 25 131 0.5759 5.6354149448208868E-01
X_1431105_SNP A C 0.2515 41 122 0.191 1.8591488800051059E-01
X_1431149_SNP A G 0.2317 38 126 0.137 1.3296957793879938E-01
X_1431463_SNP T C 0.09202 15 148 0.3668 3.6032909536777391E-01
X_1431474_SNP T A 0.09146 15 149 0.3456 3.4072480977540898E-01
X_1431611_SNP A G 0.179 29 133 0.1497 1.4530173319317752E-01
X_1431695_SNP T C 0.1166 19 144 0.2004 1.9532550925131842E-01
X_1431757_SNP A G 0.09756 16 148 0.8499 8.4925697797786925E-01
X_1431814_SNP A T 0.4969 80 81 0.2851 2.7802339944848775E-01
X_1431830_SNP G T 0.09202 15 148 0.3461 3.3979245264193159E-01
X_1431872_SNP T A 0.4878 80 84 0.3577 3.5591674770132886E-01
X_1431887_SNP A C 0.1879 31 134 0.2903 2.8657590049614234E-01
X_1431934_SNP G A 0.3519 57 105 0.7018 6.9724331678797369E-01
X_1431949_SNP A C 0.1728 28 134 0.029 2.7820747284302588E-02
X_1432079_SNP T G 0.184 30 133 0.08547 8.2412395855444825E-02
X_1432110_SNP A G 0.1402 23 141 0.5092 5.0647594074228208E-01
X_1432115_SNP G A 0.07879 13 152 0.9446 9.4421653551679852E-01
X_1432611_SNP T C 0.06748 11 152 0.5184 5.1905676946174695E-01
X_1432668_SNP T A 0.09317 15 146 0.8155 8.1215625124606927E-01
X_1432814_SNP T A 0.07317 12 152 0.7715 7.7084003131502610E-01
X_1433034_INS CCGCTCC C 0.1091 18 147 0.9816 9.8148301312375863E-01
X_1433333_SNP A T 0.09202 15 148 0.07001 7.0661304802364641E-02
X_1433371_SNP T C 0.09756 16 148 0.2052 2.0044806126554437E-01
X_1433414_SNP C T 0.122 20 144 0.4312 4.3584797652313667E-01
X_1433440_DEL G GAGTG 0.1838 25 111 0.7153 6.9574917153357974E-01
X_1433447_SNP G T 0.1242 20 141 0.4139 4.0712943161232129E-01
X_1433496_DEL A AAGGTACA 0.1152 19 146 0.2459 2.4232432267444115E-01
X_1433509_SNP A G 0.1159 19 145 0.2464 2.4139823312154129E-01
X_1433538_SNP T G 0.1491 24 137 0.4254 4.1815307560945281E-01
X_1433566_SNP A C 0.08228 13 145 0.36 3.5069059527342783E-01
X_1433579_SNP C T 0.08805 14 145 0.1419 1.3639153849506613E-01
X_1433613_SNP G A 0.08966 13 132 0.2671 2.4106799872071860E-01
X_1434436_SNP A C 0.09701 13 121 0.9058 9.1087833616571101E-01
X_1434511_SNP G A 0.1083 17 140 0.1298 1.2410119992759494E-01
X_1434698_INS TT T 0.09459 14 134 0.6318 6.5885776104390970E-01
X_1434741_INS AA A 0.1026 16 140 0.7004 6.9771520221342898E-01
X_1434771_SNP G T 0.1032 16 139 0.7574 7.5058757601959458E-01
X_1434792_SNP A T 0.09804 15 138 0.4734 4.5505612476381652E-01
X_1434808_INS CGGTATAACATTC C 0.118 19 142 0.6644 6.5909768161343063E-01
X_1434828_SNP T C 0.1235 20 142 0.5579 5.5197094342390496E-01
X_1434852_SNP T C 0.1049 17 145 0.3367 3.3246443520903179E-01
X_1434870_SNP G C 0.1195 19 140 0.6532 6.4526447042367008E-01
X_1434878_INS TA T 0.1062 17 143 0.4865 4.7998005814154077E-01
X_1435020_SNP A T 0.2134 35 129 0.5628 5.6124529411989299E-01
X_1435059_SNP T G 0.1118 18 143 0.7788 7.7451977464703292E-01
X_1435180_SNP T G 0.1572 25 134 0.8491 8.4702464680486877E-01
X_1435204_SNP G C 0.1111 18 144 0.5527 5.4655078200307017E-01
X_1435374_SNP A G 0.2147 35 128 0.9334 9.3256669448420171E-01
X_1435424_SNP T G 0.06135 10 153 0.6858 6.8246192018111296E-01
X_1435443_SNP G A 0.1875 30 130 0.8894 8.8843062861583988E-01
X_1435517_SNP T C 0.09091 15 150 0.3637 3.5999240045940240E-01
X_1435601_SNP T C 0.205 33 128 0.6797 6.7453707993004264E-01
X_1435748_SNP A C 0.1062 17 143 0.6683 6.6124620643590348E-01
X_1435910_SNP A G 0.06707 11 153 0.8419 8.4062765476523871E-01
X_1435921_SNP G T 0.323 52 109 0.6296 6.2433665921543446E-01
X_1436125_SNP C T 0.2201 35 124 0.3484 3.3805992639439730E-01
X_1436339_SNP G A 0.1914 31 131 0.5761 5.7397131389370148E-01
X_1436519_SNP T G 0.07547 12 147 0.5899 6.0568676634608942E-01
X_1436646_SNP A C 0.09202 15 148 0.3516 3.4833573317625577E-01
X_1436952_SNP A C 0.1589 24 127 0.7812 7.7830646773471934E-01
X_1437224_SNP G A 0.1605 26 136 0.8397 8.3720920066317117E-01
X_1437274_DEL C CTGCCGCAGCAGC 0.1096 16 130 0.8102 8.0130044969053382E-01
X_1437329_SNP A T 0.1152 19 146 0.8115 8.1010646490754201E-01
X_1437398_SNP A T 0.1104 18 145 0.7774 7.7453327708720410E-01
X_1437431_SNP A G 0.1273 21 144 0.9119 9.1118467945899517E-01
X_1437592_SNP A C 0.05556 9 153 0.6741 6.6924433882425804E-01
X_1437820_SNP G C 0.06748 11 152 0.8431 8.4130706360186913E-01
X_1438036_SNP T G 0.05696 9 149 0.15 1.4522265892786124E-01
X_1438167_SNP T G 0.1572 25 134 0.3278 3.2184461911041962E-01
X_1438168_SNP G T 0.1707 28 136 0.3769 3.7177181783635704E-01
X_1438269_INS TTTCCTCCT T 0.1006 16 143 0.4402 4.3162531816623140E-01
X_1438287_SNP C G 0.1677 27 134 0.3555 3.4812560805145287E-01
X_1438291_SNP G T 0.1625 26 134 0.3778 3.7291153728853699E-01
X_1438317_SNP A T 0.1625 26 134 0.331 3.2521825309517305E-01
X_1438573_SNP T C 0.2 32 128 0.8474 8.4828870467516937E-01
X_1438925_DEL T TT 0.05031 8 151 0.5737 5.6626504106193420E-01
X_1439465_SNP T A 0.2987 46 108 0.5044 4.9248466209979336E-01
X_1440014_SNP T G 0.2981 48 113 0.5812 5.7433506569111004E-01
X_1440597_SNP T C 0.08805 14 145 0.7674 7.6624958525637843E-01
X_1440639_SNP C A 0.05479 8 138 0.4566 4.4239070996611296E-01
X_1440643_SNP T C 0.05263 8 144 0.7554 7.4710853992722748E-01
X_1440730_SNP G T 0.07927 13 151 0.6967 6.9366498018967626E-01
X_1440884_SNP G A 0.3272 53 109 0.5392 5.3510971814552954E-01
X_1441298_INS ATCCCAAC A 0.1273 21 144 0.1787 1.7540781459802024E-01
X_1441305_SNP A C 0.1235 20 142 0.1793 1.7223227377180395E-01
X_1441626_SNP T C 0.3106 50 111 0.4391 4.3185196156008354E-01
X_1442099_SNP G C 0.1951 32 132 0.4418 4.3719776383164732E-01
X_1442126_DEL C CCCCC 0.09375 15 145 0.4815 4.7408846446270891E-01
X_1442151_SNP A C 0.06875 11 149 0.7071 7.0283311892812050E-01
X_1442194_DEL A AA 0.07643 12 145 0.7852 7.8199245275911511E-01
X_1443056_SNP A C 0.06832 11 150 0.5566 5.5158138054242745E-01
X_1444060_SNP G A 0.1524 25 139 0.5686 5.6442316906715106E-01
X_1444254_SNP G C 0.3987 61 92 0.9505 9.4928961782320809E-01
X_1444331_SNP A T 0.1043 17 146 0.7667 7.6371334706155325E-01
X_1444345_SNP G A 0.3926 64 99 0.4096 4.0331002290448659E-01
X_1444913_SNP T A 0.09877 16 146 0.952 9.5122071023661303E-01
X_1445030_SNP T C 0.2099 34 128 0.4614 4.5678864632422356E-01
X_1445059_SNP A G 0.1707 28 136 0.8626 8.6123752816625587E-01
X_1445472_SNP G A 0.2073 34 130 0.7272 7.2462536054397830E-01
X_1445706_SNP A G 0.1338 21 136 0.3283 3.2785041349914801E-01
X_1445708_SNP A C 0.121 19 138 0.3659 3.6874836244911291E-01
X_1445849_SNP A G 0.0559 9 152 0.2938 2.8689317513655910E-01
X_1445948_SNP C T 0.1159 19 145 0.7614 7.5887252966803032E-01
X_1445985_SNP C T 0.1166 19 144 0.7883 7.8559918468215606E-01
X_1446072_SNP T C 0.09756 16 148 0.4629 4.5813559104813595E-01
X_1446079_SNP A T 0.09816 16 147 0.8314 8.2922326667261559E-01
X_1446217_SNP G A 0.3019 48 111 0.9609 9.6119134727222999E-01
X_1446603_SNP A C 0.09756 16 148 0.291 2.8918189601617295E-01
X_1446759_SNP A G 0.07975 13 150 0.5359 5.3067435585472045E-01
X_1447049_SNP G T 0.2152 34 124 0.7101 7.0379293462670844E-01
X_1447275_SNP A G 0.128 21 143 0.755 7.5248648183023625E-01
X_1447421_SNP C A 0.2209 36 127 0.8688 8.6750701173307110E-01
X_1447469_SNP T C 0.09756 16 148 0.519 5.1457390749121368E-01
X_1447585_SNP A G 0.2073 34 130 0.6456 6.4438629654343704E-01
X_1447620_SNP A C 0.1049 17 145 0.5902 5.8792525421503317E-01
X_1447708_SNP A G 0.0875 14 146 0.4622 4.6098912252417557E-01
X_1447883_SNP C T 0.09877 16 146 0.5286 5.2352001279884308E-01
X_1447921_SNP A G 0.1037 17 147 0.6334 6.2992492386201415E-01
X_1448263_SNP A G 0.2812 45 115 0.7086 7.0894714874456710E-01
X_1448349_SNP T G 0.07407 12 150 0.7492 7.4547809377130636E-01
X_1448403_SNP A T 0.06135 10 153 0.4727 4.6765849225351541E-01
X_1448466_SNP T A 0.1914 31 131 0.5482 5.4198088544236722E-01
X_1448874_SNP T G 0.2483 37 112 0.6711 6.8569976517965481E-01
X_1449200_SNP A T 0.1401 22 135 0.887 8.9468387864860965E-01
X_1449228_SNP C T 0.07317 12 152 0.8132 8.1140926106264666E-01
X_1449241_SNP C T 0.4342 66 86 0.9929 9.9332976486740987E-01
X_1449275_SNP T G 0.4497 67 82 0.6313 6.6309140759902174E-01
X_1449312_SNP A G 0.05556 9 153 0.8618 8.5975895066758201E-01
X_1449558_SNP T C 0.4408 67 85 0.8679 8.7503571123652202E-01
X_1449671_SNP T C 0.07547 12 147 0.6968 6.9316364377812012E-01
X_1449789_SNP T C 0.06748 11 152 0.8677 8.6618845066028627E-01
X_1450002_SNP A G 0.3851 62 99 0.6116 6.0530966144955167E-01
X_1450070_SNP A C 0.4688 75 85 0.8225 8.1999074546083550E-01
X_1450564_SNP T G 0.4813 77 83 0.5844 5.7691944884533297E-01
X_1450567_SNP G A 0.4847 79 84 0.4966 4.9081465473434827E-01
X_1450875_SNP C G 0.3937 63 97 0.7723 7.6915293058587797E-01
X_1451150_SNP A T 0.462 73 85 0.6506 6.4514619018409902E-01
X_1451294_SNP C G 0.07317 12 152 0.7438 7.4123700290317052E-01
X_1451339_SNP T C 0.06918 11 148 0.6338 6.3010740992693515E-01
X_1451429_SNP A G 0.4387 68 87 0.8315 8.2767620866007152E-01
X_1451438_SNP A C 0.09375 15 145 0.5697 5.6470516775750546E-01
X_1451453_SNP G C 0.4387 68 87 0.9187 9.1743299302767389E-01
X_1451924_SNP C G 0.3631 57 100 0.6627 6.5531503329217466E-01
X_1452160_SNP G T 0.4333 65 85 0.4908 4.7402844626075191E-01
X_1452320_SNP C T 0.4717 75 84 0.5109 5.0770928388644831E-01
X_1452322_SNP T A 0.465 73 84 0.516 5.0918133508783769E-01
X_1452526_SNP A G 0.1852 30 132 0.4167 4.1096833133739019E-01
X_1452702_SNP G C 0.3742 61 102 0.9634 9.6296047045237898E-01
X_1452746_SNP T C 0.3665 59 102 0.9563 9.5559969443416415E-01
X_1452764_DEL A ATCCG 0.06135 10 153 0.8381 8.3602737280215322E-01
X_1452778_SNP T G 0.06135 10 153 0.6858 6.8246192018111296E-01
X_1452803_SNP T G 0.3665 59 102 0.8009 7.9883994793960789E-01
X_1452813_SNP A C 0.3563 57 103 0.7689 7.6502783447851785E-01
X_1452817_SNP C A 0.3688 59 101 0.844 8.4089452679819299E-01
X_1453165_SNP T A 0.3602 58 103 0.9727 9.7229190163989221E-01
X_1453168_SNP T C 0.1037 17 147 0.721 7.1821106315132921E-01
X_1453187_SNP T C 0.09202 15 148 0.5672 5.6266125368531217E-01
X_1453233_SNP T A 0.3865 63 100 0.8326 8.3072367772300026E-01
X_1453576_SNP T C 0.2346 38 124 0.2382 2.3247873348057191E-01
X_1453636_SNP G T 0.3913 63 98 0.7323 7.2716718126636859E-01
X_1453712_SNP A G 0.4969 79 80 0.6094 6.0182563381741494E-01
X_1453775_SNP C G 0.1152 19 146 0.5151 5.1184584739285977E-01
X_1453785_INS TTTGATATACAAAGAGCT T 0.4934 75 77 0.6932 7.0417593308333482E-01
X_1453803_SNP C T 0.4691 76 86 0.6042 5.9907855534627230E-01
X_1453816_SNP A G 0.4843 77 82 0.5811 5.7255196149719156E-01
X_1453833_SNP A G 0.4724 77 86 0.5913 5.8712928453555224E-01
X_1453925_SNP G A 0.4224 68 93 0.7296 7.2496677555638511E-01
X_1453933_SNP T C 0.4969 79 80 0.562 5.5260614401708819E-01
X_1453943_SNP T C 0.07273 12 153 0.7466 7.4474887420412816E-01
X_1453965_SNP G T 0.4938 80 82 0.4376 4.3319683754184279E-01
X_1453982_DEL T TTT 0.4136 67 95 0.8356 8.3317323503675045E-01
X_1453996_SNP A T 0.4136 67 95 0.8094 8.0669838783766568E-01
X_1453997_SNP T G 0.4136 67 95 0.8271 8.2457190204956154E-01
X_1454022_SNP A C 0.4437 67 84 0.7739 7.6613555382528875E-01
X_1454025_SNP T A 0.4437 67 84 0.7739 7.6613555382528875E-01
X_1454038_SNP T G 0.4099 66 95 0.7854 7.8269838929008140E-01
X_1454133_SNP A C 0.4286 69 92 0.6387 6.3479388357334754E-01
X_1454142_SNP T C 0.425 68 92 0.7114 7.0516882326601671E-01
X_1454160_SNP T A 0.06098 10 154 0.5674 5.6325096057958790E-01
X_1454193_SNP T A 0.4969 81 82 0.8641 8.6296629635336508E-01
X_1454240_SNP C T 0.1697 28 137 0.9199 9.1928583211945714E-01
X_1454355_DEL T TT 0.09259 15 147 0.8881 8.8643322071802200E-01
X_1454368_SNP C A 0.1111 18 144 0.5163 5.1025882256228083E-01
X_1454420_SNP G C 0.1553 25 136 0.2704 2.6802410180175174E-01
X_1454494_SNP T C 0.09877 16 146 0.8922 8.9168493285444661E-01
X_1454741_DEL A AAGAGCCTGGCTTGCATGGGTATATGGTATGGGTGCTGGTA 0.1519 24 134 0.946 9.4492311560405973E-01
X_1455065_SNP T G 0.1806 28 127 0.9138 9.1062817795812756E-01
X_1455087_SNP T C 0.1806 28 127 0.6775 6.8858389852487456E-01
X_1455306_SNP A G 0.3766 58 96 0.829 8.2368688870614970E-01
X_1455331_SNP T C 0.3725 57 96 0.5105 5.0474830893897771E-01
X_1455392_SNP T C 0.205 33 128 0.6389 6.3302646995550860E-01
X_1455464_SNP A G 0.1043 17 146 0.4976 4.9463242125370788E-01
X_1455475_INS TGTATATATAT T 0.05128 8 148 0.7827 7.7796670436073923E-01
X_1455504_SNP C A 0.08589 14 149 0.9019 9.0106559305063461E-01
X_1455551_SNP G A 0.09756 16 148 0.6629 6.6080979173548693E-01
X_1455623_SNP A T 0.08589 14 149 0.6855 6.8150757196492751E-01
X_1455931_SNP A G 0.09938 16 145 0.8068 8.0372562040826234E-01
X_1456023_SNP T C 0.05556 9 153 0.2941 2.8868557666540862E-01
X_1456523_SNP T C 0.1091 18 147 0.7935 7.9197817175221985E-01
X_1456782_INS CC C 0.1801 29 132 0.67 6.6447860224523603E-01
X_1456827_SNP G C 0.184 30 133 0.5768 5.7188701771376338E-01
X_1457067_SNP T C 0.07273 12 153 0.7466 7.4474887420412816E-01
X_1457228_SNP T A 0.1902 31 132 0.4902 4.8778919695245426E-01
X_1457312_SNP C G 0.07927 13 151 0.4247 4.2005719186184687E-01
X_1457319_SNP G C 0.07927 13 151 0.5992 5.9566522567292968E-01
X_1458077_SNP A C 0.09202 15 148 0.999 9.9899928373627378E-01
X_1458108_SNP C T 0.08537 14 150 0.5115 5.0717245634229668E-01
X_1458114_SNP C T 0.07975 13 150 0.5989 5.9414479501865713E-01
X_1458373_SNP G A 0.1812 29 131 0.5772 5.7084252568211025E-01
X_1458439_SNP A G 0.06748 11 152 0.8525 8.5067506891847333E-01
X_1458441_SNP G A 0.06748 11 152 0.8598 8.5805419706258856E-01
X_1458796_SNP G C 0.07879 13 152 0.7167 7.1468537104470764E-01
X_1459244_SNP G A 0.3951 64 98 0.7045 6.9978972955719743E-01
X_1459730_SNP G T 0.1043 17 146 0.9584 9.5826245973876167E-01
X_1459834_INS AACCCCA A 0.05806 9 146 0.6889 6.8444512340850394E-01
X_1460356_SNP T G 0.225 36 124 0.9817 9.8143789472186371E-01
X_1460789_SNP T G 0.1411 23 140 0.1943 1.8831307251140794E-01
X_1460796_SNP T G 0.3025 49 113 0.4764 4.7146664035180919E-01
X_1461101_SNP A G 0.2174 35 126 0.9951 9.9505535159361103E-01
X_1461656_SNP C T 0.15 24 136 0.5504 5.6651769646470962E-01
X_1463711_SNP T C 0.205 33 128 0.606 5.9996141337702702E-01
X_1463922_SNP T A 0.2209 36 127 0.7409 7.3763280383382990E-01
X_1464256_DEL A ATATA 0.131 19 126 0.5829 5.9516271363771445E-01
X_1464511_SNP C G 0.2037 33 129 0.689 6.8598048603674822E-01
X_1464885_SNP G T 0.1491 24 137 0.8849 8.8273087891759239E-01
X_1465802_SNP G C 0.1899 30 128 0.5274 5.1906227211056943E-01
X_1466161_SNP A C 0.1962 31 127 0.5466 5.6242239052808163E-01
X_1467138_INS TTT T 0.07353 10 126 0.6629 6.4091420228178753E-01
X_1467616_DEL G GC 0.1938 31 129 0.5892 6.0761298532972585E-01
X_1467945_SNP G C 0.3962 63 96 0.814 8.1550124547896319E-01
X_1468075_DEL T TT 0.1232 17 121 0.8381 8.5489034101768291E-01
X_1468997_SNP G A 0.1437 23 137 0.1007 9.7447199697480169E-02
X_1469587_SNP G A 0.236 38 123 0.9766 9.7756644280676375E-01
X_1470154_SNP A C 0.2086 34 129 0.7968 7.9482389356887384E-01
X_1470372_SNP A C 0.09877 16 146 0.9651 9.6484539176044393E-01
X_1470386_SNP A G 0.09877 16 146 0.5073 5.0126938285004785E-01
X_1471845_SNP C T 0.4161 67 94 0.6531 6.4697362073210685E-01
X_1473179_SNP G T 0.2372 37 119 0.6414 6.3054359120169212E-01
X_1474665_SNP C T 0.2147 35 128 0.8159 8.1424751340546297E-01
X_1475373_SNP T G 0.09434 15 144 0.778 7.7348564205874748E-01
X_1475812_SNP T A 0.1862 27 118 0.586 6.0542346154420357E-01
X_1476725_SNP G A 0.2403 37 117 0.81 8.0321632570498547E-01
X_1476793_SNP G C 0.2157 33 120 0.9115 9.0804822528878937E-01
X_1476874_SNP T A 0.239 38 121 0.9936 9.9345517419003826E-01
X_1477053_SNP A G 0.1923 30 126 0.4379 4.2494298422447196E-01
X_1477578_SNP T C 0.2244 35 121 0.8628 8.5881885513405298E-01
X_1478270_DEL G GG 0.06875 11 149 0.5935 5.9082482135870262E-01
X_1478526_SNP G C 0.35 56 104 0.4073 3.9832986396457981E-01
X_1478533_SNP C T 0.3376 53 104 0.5236 5.1370897449448705E-01
X_1478794_SNP T C 0.354 57 104 0.8622 8.5971926545298860E-01
X_1479016_SNP T C 0.4625 74 86 0.7934 7.9159519476204543E-01
X_1479061_SNP T C 0.3625 58 102 0.9877 9.8749845687535998E-01
X_1479082_SNP G A 0.358 58 104 0.9104 9.0906642689085559E-01
X_1479139_SNP C G 0.3436 56 107 0.9621 9.6154417949232418E-01
X_1479688_SNP A C 0.0875 14 146 0.2958 2.8768186606630930E-01
X_1479796_SNP A C 0.3354 53 105 0.9962 9.9611795297197669E-01
X_1480203_DEL T TAACAAT 0.2552 37 108 0.9142 9.0954604477289547E-01
X_1480891_SNP C A 0.3205 50 106 0.8186 8.1436735537754013E-01
X_1480925_SNP A C 0.3396 54 105 0.9006 8.9842191323292997E-01
X_1481068_SNP G C 0.4512 74 90 0.5925 5.8867519117017841E-01
X_1481288_SNP T A 0.3032 47 108 0.9507 9.4942338395706727E-01
X_1481461_SNP T C 0.3057 48 109 0.8193 8.1473369584122168E-01
X_1481616_SNP C A 0.3072 47 106 0.6121 6.2403285895780036E-01
X_1481735_SNP C T 0.3226 50 105 0.7774 7.7160328670960543E-01
X_1482613_SNP G A 0.3354 54 107 0.9579 9.5725185701388471E-01
X_1483163_SNP A C 0.3129 51 112 0.6301 6.2682899366130707E-01
X_1483375_SNP C G 0.325 52 108 0.8309 8.2724122841688341E-01
X_1483506_SNP T C 0.3125 50 110 0.5967 5.8955781074006586E-01
X_1483648_SNP T G 0.4534 73 88 0.4831 4.7665328997015244E-01
X_1483763_SNP C T 0.4803 73 79 0.6641 6.6025453437002224E-01
X_1483991_SNP T C 0.4359 68 88 0.5502 5.3901927119201165E-01
X_1484096_SNP T C 0.2885 45 111 0.6328 6.2469591323340312E-01
X_1484179_SNP G T 0.09375 15 145 0.6357 6.3282962962230105E-01
X_1484221_SNP T G 0.2535 36 106 0.2092 1.9079149999324752E-01
X_1484335_SNP A C 0.3208 51 108 0.7572 7.6763486516381385E-01
X_1484526_SNP A C 0.1235 20 142 0.9678 9.6753997451560758E-01
X_1485824_SNP C T 0.3086 50 112 0.5274 5.2141953055219603E-01
X_1486421_SNP T C 0.135 22 141 0.5617 5.5668464437426290E-01
X_1487418_SNP C A 0.09756 16 148 0.7437 7.4364819891858902E-01
X_1487453_SNP T C 0.08485 14 151 0.3378 3.3414145848383270E-01
X_1487863_INS CCTCGCATGC C 0.4362 65 84 0.2589 2.8000343502247216E-01
X_1488335_SNP G T 0.3312 52 105 0.8327 8.2809545332464207E-01
X_1489467_SNP C T 0.0566 9 150 0.4167 4.0815029594534491E-01
X_1490499_SNP G A 0.2956 47 112 0.5538 5.4505884388475900E-01
X_1491212_SNP G C 0.1203 19 139 0.5683 5.6165489592994888E-01
X_1491406_SNP T G 0.3013 47 109 0.5129 5.0119538019492871E-01
X_1491628_SNP A C 0.1553 25 136 0.848 8.4632643657831719E-01
X_1491842_SNP A T 0.08696 14 147 0.4136 4.0605161868705930E-01
X_1493060_SNP G C 0.4634 76 88 0.4832 4.7890703449614935E-01
X_1493093_SNP A C 0.1321 21 138 0.01913 1.7003165596191031E-02
X_1493123_DEL C CCC 0.1154 18 138 0.007113 5.9972379787471665E-03
X_1493287_SNP T C 0.3125 50 110 0.1927 1.9392457378244476E-01
X_1494429_INS C GACAGT 0.4933 74 76 0.7685 7.7939429330302601E-01
X_1494431_SNP G A 0.4966 73 74 0.7681 7.6463909070743830E-01
X_1494434_SNP C A 0.4863 71 75 0.9809 9.8078020761231421E-01
X_1494437_INS T TGCGACACTTCGCTGCGACT 0.483 71 76 0.7161 7.1162629165851721E-01
X_1494451_SNP T C 0.2308 36 120 0.4143 4.0334995969777865E-01
X_1495791_SNP C A 0.4777 75 82 0.5685 5.6244947798620770E-01
X_1495792_SNP C A 0.4713 74 83 0.7142 7.0768141976392274E-01
X_1496756_SNP T G 0.0566 9 150 0.4773 4.7486262207654029E-01
X_1496820_SNP A G 0.2949 46 110 0.5663 5.5489553084001042E-01
X_1497068_SNP C G 0.3086 50 112 0.4984 4.9224619498173805E-01
X_1497192_INS ACCCATGG A 0.06329 10 148 0.5535 5.4408482174758444E-01
X_1497195_SNP T C 0.06494 10 144 0.5521 5.3773542926340800E-01
X_1497872_SNP A G 0.2927 48 116 0.3548 3.6121303864075938E-01
X_1498199_SNP C T 0.4615 72 84 0.3138 3.0237384470974293E-01
X_1498505_SNP C T 0.08696 14 147 0.2044 1.9866414911753749E-01
X_1498798_SNP C T 0.2963 48 114 0.468 4.6122155076597482E-01
X_1499023_SNP G A 0.3168 51 110 0.4596 4.5632000600084199E-01
X_1499155_SNP C T 0.4451 73 91 0.9251 9.2460477463837010E-01
X_1499189_SNP C T 0.329 51 104 0.3126 3.1372040272230473E-01
X_1499799_SNP A G 0.1104 18 145 0.5612 5.5654921804360202E-01
X_1500124_SNP T A 0.09938 16 145 0.308 3.0094712590567441E-01
X_1500224_SNP T C 0.2822 46 117 0.5619 5.5655030635880864E-01
X_1500500_SNP T C 0.118 19 142 0.1569 1.5451310564369158E-01
X_1500956_SNP T C 0.1043 17 146 0.965 9.6457687757830024E-01
X_1501525_SNP A G 0.1056 17 144 0.878 8.7584111230699302E-01
X_1501560_SNP T A 0.4534 73 88 0.9248 9.2488318000132053E-01
X_1501978_SNP T C 0.1296 21 141 0.2537 2.4811668757180461E-01
X_1502116_SNP C A 0.1049 17 145 0.4555 4.4825598715052994E-01
X_1502217_SNP G T 0.4557 72 86 0.3678 3.6068563684004340E-01
X_1502393_SNP C G 0.1043 17 146 0.4904 4.8486141158578355E-01
X_1502394_SNP A T 0.1104 18 145 0.4356 4.2961492573656290E-01
X_1504711_SNP A G 0.4383 71 91 0.8202 8.2211514723920087E-01
X_1504718_SNP T G 0.2375 38 122 0.3211 3.1238951102521606E-01
X_1505398_DEL T GG 0.1274 20 137 0.02085 1.9119119235785076E-02
X_1505606_SNP C A 0.1329 21 137 0.03037 2.9646916569186225E-02
X_1505841_INS A AA 0.3103 45 100 0.782 7.7149287735155070E-01
X_1505986_SNP G T 0.1375 22 138 0.06585 6.0866498217755097E-02
X_1506784_SNP T C 0.1132 18 141 0.493 4.8480126626314302E-01
X_1506952_SNP T C 0.142 23 139 0.03253 3.0030254921979908E-02
X_1507463_SNP A G 0.2785 44 114 0.2462 2.3430270457290159E-01
X_1507773_SNP A G 0.1437 23 137 0.009439 8.5912455393973818E-03
X_1507830_SNP C T 0.142 23 139 0.03481 3.3065110004966647E-02
X_1508260_SNP A G 0.1852 30 132 0.4243 4.1666486735278419E-01
X_1508451_SNP C G 0.1358 22 140 0.0374 3.6814184642160797E-02
X_1508856_INS CAGTGTC C 0.1611 24 125 0.04373 3.5988689382311270E-02
X_1509106_SNP T G 0.1572 25 134 0.06084 5.8193766846734579E-02
X_1509814_DEL T TTTCTTC 0.1187 19 141 0.9556 9.5495441611620302E-01
X_1510575_SNP C G 0.15 24 136 0.02547 2.5088871915205351E-02
X_1510605_SNP T C 0.05455 9 156 0.5556 5.5253923039998454E-01
X_1511113_SNP T C 0.08537 14 150 0.3326 3.2801040999486453E-01
X_1511481_SNP G A 0.07273 12 153 0.9719 9.7170251980479561E-01
X_1511718_INS TT T 0.1111 17 136 0.0844 8.2488191484753712E-02
X_1512575_SNP A C 0.1543 25 137 0.1343 1.3277969406209766E-01
X_1512607_INS AA A 0.1074 16 133 0.04794 4.2853351350623022E-02
X_1513225_SNP T A 0.1524 25 139 0.07954 7.8274708043888558E-02
X_1513226_SNP G C 0.1576 26 139 0.1456 1.4255992934357586E-01
X_1513850_SNP C G 0.1491 24 137 0.0519 4.9358786422234492E-02
X_1514385_SNP T G 0.1515 25 140 0.1432 1.4011468355174905E-01
X_1514992_SNP G A 0.1472 24 139 0.08275 8.0569081212164009E-02
X_1515011_SNP T G 0.1698 27 132 0.3841 3.7383654493297469E-01
X_1515838_SNP A C 0.2313 37 123 0.5706 5.8669118722137448E-01
X_1516162_SNP A G 0.283 45 114 0.3485 3.3712099305615739E-01
X_1516181_SNP A T 0.2981 48 113 0.4132 4.0651821369217689E-01
X_1516452_SNP C T 0.2919 47 114 0.3138 3.0695003882132255E-01
X_1516583_SNP A C 0.2901 47 115 0.2709 2.6387290232319294E-01
X_1516793_SNP G T 0.2812 45 115 0.4014 3.9365691481735188E-01
X_1516799_SNP T A 0.1118 18 143 0.506 4.9902300359759577E-01
X_1516910_SNP A T 0.2393 39 124 0.431 4.2481494184754298E-01
X_1517193_SNP T A 0.2515 41 122 0.2786 2.7314924333060342E-01
X_1517378_SNP A G 0.2454 40 123 0.3728 3.6733257235360695E-01
X_1517385_SNP T A 0.2278 36 122 0.3998 3.9117747050859597E-01
X_1517559_SNP C T 0.3057 48 109 0.381 3.7091736057125080E-01
X_1517609_DEL T TT 0.1931 28 117 0.6251 6.4059618057906920E-01
X_1518198_SNP T C 0.2375 38 122 0.3042 2.9402204483565431E-01
X_1518289_SNP T C 0.1887 30 129 0.942 9.4134552025932039E-01
X_1519174_SNP G T 0.2901 47 115 0.3842 3.7685043402485430E-01
X_1519561_SNP T A 0.07975 13 150 0.7999 7.9717627001712388E-01
X_1519580_DEL A AAGGAAGGA 0.1241 18 127 0.7108 7.0097093465429572E-01
X_1519619_SNP G A 0.2025 32 126 0.6157 6.0945267597547315E-01
X_1520244_SNP A G 0.2638 43 120 0.5629 5.5764363343475609E-01
X_1520846_DEL A AGGCAACG 0.08696 14 147 0.5345 5.3501326153326811E-01
X_1520978_SNP A G 0.3106 50 111 0.9143 9.1509865154789383E-01
X_1521105_SNP T C 0.2805 46 118 0.5473 5.4300208801595029E-01
X_1521136_SNP A C 0.2911 46 112 0.9797 9.7926127625856696E-01
X_1521336_INS GAG G 0.359 56 100 0.4294 4.2078240859100857E-01
X_1521549_SNP T C 0.2941 45 108 0.6906 6.8131444470459634E-01
X_1521592_SNP C T 0.4012 65 97 0.203 1.9632485145370193E-01
X_1521601_DEL T TCACCATCT 0.1324 18 118 0.717 6.9421705995311234E-01
X_1529651_SNP A G 0.2857 46 115 0.5563 5.4896276550490974E-01
X_1529853_SNP T C 0.1515 25 140 0.9702 9.6997794092735934E-01
X_1530790_SNP T G 0.06211 10 151 0.4206 4.1215390503673921E-01
X_1531066_SNP A C 0.1056 17 144 0.646 6.3950493645549322E-01
X_1531219_INS GTTAATAA G 0.2051 32 124 0.7828 7.9149611678424103E-01
X_1531255_SNP G C 0.25 40 120 0.05165 5.2343868358276049E-02
X_1531462_DEL A AAATGCA 0.06993 10 133 0.5858 5.9132731105291625E-01
X_1532094_SNP T G 0.439 72 92 0.6515 6.4803698033719981E-01
X_1532189_SNP C T 0.1227 20 143 0.7337 7.3030511891105654E-01
X_1532236_SNP A C 0.09272 14 137 0.5588 5.4917025948823883E-01
X_1532237_SNP A C 0.2282 34 115 0.5445 5.2579392234413935E-01
X_1532768_SNP A G 0.2422 39 122 0.4976 4.9061000737173988E-01
X_1532816_SNP C G 0.463 75 87 0.9151 9.1419666383180387E-01
X_1532912_SNP C T 0.2515 41 122 0.4228 4.1676148434408433E-01
X_1532940_SNP C T 0.4785 78 85 0.8059 8.0416087778758405E-01
X_1533000_SNP A C 0.06211 10 151 0.09732 9.5557097472094288E-02
X_1533122_INS AAA A 0.2357 37 120 0.6407 6.3607008217057470E-01
X_1533168_SNP A T 0.2561 42 122 0.3369 3.3226256377356755E-01
X_1533178_SNP A C 0.2469 40 122 0.5459 5.4017586154067121E-01
X_1533197_INS TCC T 0.2143 33 121 0.7657 7.7450736830935729E-01
X_1533915_INS TT T 0.1218 19 137 0.1685 1.6132493175383356E-01
X_1534078_SNP A G 0.05488 9 155 0.4558 4.5105506997035427E-01
X_1534137_SNP T C 0.1111 18 144 0.02783 2.6401992593819635E-02
X_1534138_SNP A T 0.3374 55 108 0.509 5.0443119908594336E-01
X_1534168_SNP A T 0.1154 18 138 0.4298 4.2208782037820802E-01
X_1534390_DEL C CC 0.09032 14 141 0.01521 1.9757589441054400E-02
X_1534620_SNP G A 0.1049 17 145 0.3003 2.9253203323201837E-01
X_1534693_SNP C A 0.06135 10 153 0.967 9.6664951117157893E-01
X_1535134_SNP C T 0.06098 10 154 0.9088 9.0793468058849802E-01
X_1535215_SNP A G 0.1282 20 136 0.6346 6.2458331982232196E-01
X_1535232_SNP A G 0.1329 21 137 0.6741 6.6796417531462904E-01
X_1535355_SNP A G 0.08176 13 146 0.3966 3.8703987860743516E-01
X_1535434_SNP A C 0.06098 10 154 0.5286 5.2844418255948966E-01
X_1535435_SNP A C 0.06135 10 153 0.5128 5.1317208630693134E-01
X_1535605_SNP T A 0.103 17 148 0.8644 8.6337264852457285E-01
X_1535645_SNP A C 0.06135 10 153 0.8472 8.4567002296844762E-01
X_1535746_INS ACA A 0.07097 11 144 0.9813 9.8240821773831333E-01
X_1535839_SNP C A 0.3148 51 111 0.7625 7.6376352914384538E-01
X_1535940_SNP G C 0.1975 32 130 0.8347 8.3248407149286408E-01
X_1536238_SNP A T 0.2628 41 115 0.62 6.1275626975582531E-01
X_1536329_SNP C T 0.2531 41 121 0.3135 3.0792614887994973E-01
X_1536744_SNP C T 0.1049 17 145 0.9164 9.1524718153786166E-01
X_1537249_SNP A G 0.2125 34 126 0.6973 6.9142472291551460E-01
X_1537780_SNP C T 0.2342 37 121 0.4349 4.2455358474835958E-01
X_1537792_SNP C T 0.2407 39 123 0.5133 5.0785576988516357E-01
X_1537854_SNP C T 0.4359 68 88 0.964 9.6304431278901703E-01
X_1537890_SNP T C 0.1358 22 140 0.7056 7.0150091597522402E-01
X_1537989_DEL A ACT 0.2 32 128 0.4222 4.1600960257376207E-01
X_1538072_SNP A G 0.2875 46 114 0.3323 3.2527129844965985E-01
X_1538241_SNP A C 0.3032 47 108 0.2678 2.5523489027624358E-01
X_1539274_DEL G GCATGTG 0.07362 12 151 0.3164 3.0986213432014509E-01
X_1539303_DEL C AAA 0.2792 43 111 0.7856 7.9308102845445483E-01
X_1539515_SNP A G 0.2013 32 127 0.3056 2.9637062620946875E-01
X_1539595_SNP T G 0.1824 29 130 0.4147 4.0286752514859092E-01
X_1539744_SNP T C 0.1104 18 145 0.7223 7.1899556113424246E-01
X_1539834_SNP T C 0.05031 8 151 0.9458 9.4475513885601581E-01
X_1539850_SNP T C 0.09494 15 143 0.8726 8.6992884831370454E-01
X_1539857_SNP T A 0.1013 16 142 0.7375 7.3015009142837284E-01
X_1539883_SNP A G 0.09434 15 144 0.6742 6.6670699735759831E-01
X_1539885_SNP A C 0.1975 31 126 0.3931 3.8038116866306926E-01
X_1539886_SNP T C 0.1962 31 127 0.2193 2.0768008662365411E-01
X_1540367_SNP A T 0.2687 43 117 0.2167 2.0992019731829026E-01
X_1540483_SNP A G 0.06098 10 154 0.9969 9.9683135348276686E-01
X_1540617_SNP T C 0.06061 10 155 0.5259 5.2270216679648085E-01
X_1540988_SNP T C 0.3519 57 105 0.2223 2.1549929811139434E-01
X_1540998_SNP G A 0.05488 9 155 0.3706 3.6619671874561477E-01
X_1541137_SNP T A 0.3313 54 109 0.3038 2.9750136825134210E-01
X_1541238_SNP C A 0.135 22 141 0.8276 8.2526588812060298E-01
X_1541239_DEL C CTAC 0.1076 17 141 0.8155 8.1145922479520061E-01
X_1541241_SNP C A 0.2302 32 107 0.3411 3.0840255364588887E-01
X_1541271_DEL A AACCCA 0.1006 16 143 0.8341 8.3233916292417776E-01
X_1541609_SNP G A 0.3416 55 106 0.3413 3.3206572941150680E-01
X_1541657_SNP T C 0.2405 38 120 0.2613 2.5553846899249588E-01
X_1541785_DEL G GGGAGCGCGAGCG 0.08209 11 123 0.3842 3.8855197950187870E-01
X_1541972_SNP T C 0.2238 32 111 0.3169 2.9148687115209626E-01
X_1541987_SNP G T 0.2621 38 107 0.3109 2.9131019100871958E-01
X_1542155_SNP T C 0.09929 14 127 0.5519 5.5628446826875622E-01
X_1542167_SNP G A 0.1176 18 135 0.9136 9.1626471245213303E-01
X_1542234_SNP A C 0.1911 30 127 0.27 2.5587819669015899E-01
X_1542258_SNP C T 0.0566 9 150 0.8234 8.1956806852070474E-01
X_1542425_SNP T C 0.2468 38 116 0.5097 5.2455902665943277E-01
X_1542437_SNP T G 0.2953 44 105 0.8893 9.0301028250276849E-01
X_1542771_SNP T C 0.1437 23 137 0.5128 5.3205895374982870E-01
X_1542843_SNP A T 0.1429 20 120 0.4389 4.4022304659936995E-01
X_1542845_SNP A G 0.1748 25 118 0.4038 4.0722701290062857E-01
X_1542896_SNP T C 0.05031 8 151 0.9848 9.8485776022453464E-01
X_1542966_SNP T G 0.3617 51 90 0.2757 2.4714532036134174E-01
X_1542986_SNP T C 0.06897 10 135 0.9937 9.9347894859442742E-01
X_1543082_SNP T C 0.2704 43 116 0.4087 4.0092707225151836E-01
X_1543146_SNP T C 0.2 32 128 0.3602 3.4986152852241137E-01
X_1543187_SNP T C 0.3043 49 112 0.3045 2.9559421805950636E-01
X_1543224_INS ACA A 0.2 29 116 0.3812 3.5684031093608415E-01
X_1543245_SNP T G 0.2025 33 130 0.3197 3.1351604706643232E-01
X_1543394_SNP T A 0.06707 11 153 0.7968 7.9469194075531868E-01
X_1543395_SNP T A 0.2037 33 129 0.3018 2.9489190008503274E-01
X_1543481_SNP A T 0.275 44 116 0.269 2.6859696231480035E-01
X_1543765_SNP A T 0.2112 34 127 0.2931 2.8382306531729184E-01
X_1543777_SNP T G 0.2134 35 129 0.291 2.8594876027023208E-01
X_1543810_SNP T A 0.2073 34 130 0.3866 3.8164552096186877E-01
X_1543926_SNP T A 0.1951 32 132 0.6685 6.6526465185868433E-01
X_1543928_DEL T CCATC 0.2 33 132 0.7104 7.0828368868493619E-01
X_1543936_DEL A ACCCCG 0.1852 30 132 0.6038 5.9948380629253606E-01
X_1544072_SNP C A 0.354 57 104 0.3595 3.5117843889921718E-01
X_1544127_SNP C G 0.1187 19 141 0.7687 7.6588628514508916E-01
X_1544166_SNP G A 0.2065 32 123 0.1345 1.2989438317910251E-01
X_1544189_DEL T TT 0.07453 12 149 0.9888 9.8887860735850919E-01
X_1544204_SNP A G 0.08075 13 148 0.7023 7.0011238710191981E-01
X_1544489_SNP C A 0.2256 37 127 0.3806 3.7548619765423885E-01
X_1544633_INS TT T 0.3377 51 100 0.9173 9.1977268414697244E-01
X_1544817_SNP T C 0.3742 61 102 0.4967 4.9556082071085661E-01
X_1545092_SNP T A 0.118 19 142 0.9792 9.7895058434990057E-01
X_1545137_SNP G A 0.1159 19 145 0.8751 8.7455101949688729E-01
X_1545508_INS GCATCCGTATCCG G 0.1013 16 142 0.5248 5.2133074144698033E-01
X_1545853_SNP A G 0.4568 74 88 0.1943 1.9067429148309645E-01
X_1545854_SNP G T 0.4506 73 89 0.2095 2.0565326984064614E-01
X_1545857_INS AA A 0.443 70 88 0.2001 1.9120783967153521E-01
X_1546035_SNP T C 0.1152 19 146 0.4075 4.0395779731355508E-01
X_1546256_SNP A G 0.09317 15 146 0.4313 4.2301415435472656E-01
X_1546771_SNP C T 0.4161 67 94 0.2564 2.4906501257512270E-01
X_1547117_SNP G A 0.2327 37 122 0.3385 3.2705263550247099E-01
X_1547130_SNP G A 0.2532 40 118 0.4248 4.3094663882811479E-01
X_1547544_SNP G A 0.1296 21 141 0.6337 6.3489854010778846E-01
X_1547580_SNP G C 0.2609 42 119 0.4128 4.0757422173635949E-01
X_1547689_SNP A T 0.441 71 90 0.3595 3.5399671388291021E-01
X_1547805_SNP A C 0.2671 43 118 0.4603 4.5260678520903308E-01
X_1547874_SNP T C 0.05488 9 155 0.9118 9.1089251136540517E-01
X_1547881_SNP T C 0.05488 9 155 0.9118 9.1089251136540517E-01
X_1548906_SNP T C 0.2454 40 123 0.3833 3.7707995292348673E-01
X_1549124_SNP A C 0.07975 13 150 0.469 4.6463439294017461E-01
X_1549194_SNP T C 0.25 40 120 0.7835 7.7984491082917673E-01
X_1549653_DEL A ATA 0.1366 22 139 0.2007 1.9938354428874494E-01
X_1549657_SNP C A 0.179 29 133 0.1427 1.3612717778871042E-01
X_1549666_SNP G A 0.189 31 133 0.1375 1.3342672782348408E-01
X_1549829_SNP C T 0.1481 24 138 0.8451 8.4491851648418970E-01
X_1549978_SNP T C 0.1595 26 137 0.97 9.6959640440775485E-01
X_1550485_SNP T A 0.297 49 116 0.9951 9.9505244398584680E-01
X_1550678_SNP C A 0.3086 50 112 0.9699 9.6949470650089231E-01
X_1550826_SNP T C 0.2422 39 122 0.227 2.3010726253833669E-01
X_1550957_SNP G C 0.411 67 96 0.7666 7.6417307340641139E-01
X_1551083_SNP C T 0.4121 68 97 0.7484 7.4649209172658948E-01
X_1551485_SNP C T 0.3148 51 111 0.4035 3.9674974858173151E-01
X_1551500_SNP G A 0.3208 51 108 0.5523 5.4701967023607034E-01
X_1551806_SNP C T 0.362 59 104 0.7082 7.0489058831276863E-01
X_1552208_SNP T C 0.4348 70 91 0.636 6.3630909604301311E-01
X_1552327_SNP A G 0.454 74 89 0.6091 6.0864724932407266E-01
X_1552346_SNP T C 0.4479 73 90 0.4741 4.6846666904783596E-01
X_1552564_SNP A G 0.2875 46 114 0.6868 6.8098553228765746E-01
X_1552705_DEL C CCAATAC 0.07576 10 122 0.7129 7.1272382086652408E-01
X_1553101_SNP C T 0.3226 50 105 0.4914 4.7800363372022836E-01
X_1553152_SNP T C 0.2179 34 122 0.3817 3.6547832891360377E-01
X_1553203_SNP G A 0.366 56 97 0.837 8.3096033770657063E-01
X_1553221_SNP A G 0.3882 59 93 0.4752 4.5815835224439938E-01
X_1553789_SNP T C 0.07927 13 151 0.7189 7.1602491273239588E-01
X_1553806_SNP T A 0.07407 12 150 0.9922 9.9214122363142498E-01
X_1553823_SNP A G 0.362 59 104 0.6296 6.2678804939306887E-01
X_1553824_INS GCAAATGAAC G 0.358 58 104 0.7099 7.0552658276054248E-01
X_1553827_DEL G GG 0.131 19 126 0.1734 1.5769232942049216E-01
X_1553847_SNP C A 0.2722 43 115 0.6341 6.2636154563254931E-01
X_1553986_SNP C T 0.1098 18 146 0.5071 5.0438320939350201E-01
X_1554206_SNP G C 0.1605 26 136 0.6246 6.2280415049389704E-01
X_1554706_SNP A T 0.09877 16 146 0.9289 9.2774341565171614E-01
X_1555484_SNP C A 0.3375 54 106 0.2595 2.5948846814172877E-01
X_1555848_INS ATAA A 0.05224 7 127 0.949 9.4950061152977117E-01
X_1556172_SNP T G 0.2099 34 128 0.4076 4.0481679511426361E-01
X_1556181_SNP C T 0.3774 60 99 0.1776 1.7115584383517268E-01
X_1556197_DEL T TT 0.2857 42 105 0.6561 6.6961948370269075E-01
X_1556407_SNP A G 0.1988 32 129 0.7051 7.0020081532642608E-01
X_1556505_SNP T G 0.3671 58 100 0.3725 3.6499198066533722E-01
X_1556649_SNP C T 0.3506 54 100 0.7963 7.9338433896093774E-01
X_1556990_SNP T C 0.1938 31 129 0.3921 3.8219258528764188E-01
X_1557007_SNP T C 0.0679 11 151 0.7594 7.5560277898932582E-01
X_1557057_DEL T TTCGACACC 0.2148 32 117 0.9876 9.8800188652788412E-01
X_1557355_SNP C G 0.2099 34 128 0.418 4.1075982469947225E-01
X_1557360_SNP A T 0.4161 67 94 0.5471 5.4442978728291513E-01
X_1557472_SNP C G 0.4601 75 88 0.7649 7.6352076097499133E-01
X_1557499_SNP G A 0.441 71 90 0.7699 7.6744141455534165E-01
X_1557609_INS TTTGAAT T 0.08148 11 124 0.7237 7.2885342734808578E-01
X_1557814_SNP A C 0.1973 29 118 0.4658 4.4692804262768615E-01
X_1557841_DEL A ACATT 0.1611 24 125 0.8076 8.1300380464175792E-01
X_1557863_SNP A G 0.1883 29 125 0.4383 4.2535679412543503E-01
X_1557965_SNP A T 0.08553 13 139 0.2102 2.0448067705512285E-01
X_1557967_DEL A AAAATTAT 0.07742 12 143 0.2341 2.3214050804022979E-01
X_1558287_SNP G A 0.06748 11 152 0.7616 7.5844413855972270E-01
X_1558725_SNP A G 0.06098 10 154 0.6791 6.7584073261729105E-01
X_1558800_DEL A AC 0.1887 30 129 0.9187 9.2243741171193450E-01
X_1558971_SNP T G 0.2317 38 126 0.4467 4.4213949233780403E-01
X_1559030_SNP C A 0.2531 41 121 0.3449 3.3719113313989568E-01
X_1559032_SNP T C 0.2099 34 128 0.4187 4.1121610452028645E-01
X_1559296_SNP A G 0.3681 60 103 0.9032 9.0192327338763623E-01
X_1559637_SNP T C 0.3822 60 97 0.5 4.8861266781445734E-01
X_1559778_SNP T C 0.2372 37 119 0.6927 6.9368288867519667E-01
X_1559862_SNP T G 0.0566 9 150 0.6043 5.9551303654645937E-01
X_1559886_SNP A C 0.2278 36 122 0.4737 4.6586649317244766E-01
X_1560105_SNP G C 0.4295 67 89 0.3265 3.1834355646356327E-01
X_1560144_SNP C T 0.4834 73 78 0.3147 3.0132410494677853E-01
X_1560645_SNP A G 0.1975 32 130 0.3541 3.4662363985655431E-01
X_1560729_SNP T C 0.2393 39 124 0.3288 3.2269954127469069E-01
X_1560800_SNP T C 0.06707 11 153 0.7646 7.6215487063378295E-01
X_1561149_SNP A G 0.2256 37 127 0.4709 4.6628961313767658E-01
X_1561369_SNP T C 0.2484 39 118 0.9451 9.4424162589276661E-01
X_1561455_SNP T C 0.236 38 123 0.4855 4.8099680688143209E-01
X_1561461_SNP A C 0.2331 38 125 0.433 4.2787727147449828E-01
X_1561515_SNP T C 0.2099 34 128 0.8274 8.2670904524046862E-01
X_1561542_SNP T C 0.2256 37 127 0.459 4.5434833064038527E-01
X_1561689_SNP G A 0.1625 26 134 0.5456 5.6232378266087946E-01
X_1562218_SNP A G 0.2812 45 115 0.7836 7.8042519259939969E-01
X_1562220_SNP A G 0.07362 12 151 0.7864 7.8375143543351755E-01
X_1562580_SNP G A 0.2722 43 115 0.8593 8.6628714697778630E-01
X_1562587_SNP C G 0.2174 35 126 0.9772 9.7839578134082805E-01
X_1562917_SNP G A 0.1745 26 123 0.1844 1.6881779490943849E-01
X_1562944_SNP A T 0.2037 33 129 0.2462 2.4043122659999205E-01
X_1562992_SNP A G 0.1847 29 128 0.3706 3.5983007408222734E-01
X_1563067_SNP C G 0.2025 33 130 0.3325 3.2603101574820570E-01
X_1563164_SNP G C 0.2 32 128 0.3311 3.2473411522966655E-01
X_1563179_SNP A C 0.1925 31 130 0.29 2.8114197851718192E-01
X_1563313_SNP A G 0.1801 29 132 0.3178 3.0858911433743508E-01
X_1563442_SNP A G 0.2025 33 130 0.3024 2.9768059174579753E-01
X_1563515_SNP T G 0.2112 34 127 0.1842 1.8734890391316050E-01
X_1563586_SNP C T 0.2073 34 130 0.3336 3.2885932971002618E-01
X_1563632_SNP C T 0.1988 32 129 0.3121 3.0346522441417711E-01
X_1563902_SNP A G 0.06135 10 153 0.8915 8.9024871216986712E-01
X_1563960_SNP A C 0.2378 39 125 0.4915 4.8686647816788819E-01
X_1564004_SNP G A 0.3187 51 109 0.6246 6.1747337859410933E-01
X_1564007_SNP A G 0.2593 42 120 0.3835 3.7594125326786176E-01
X_1564053_SNP C G 0.1739 28 133 0.1922 1.8511542743549780E-01
X_1564139_SNP T C 0.4753 77 85 0.5053 5.1267192049993304E-01
X_1564197_SNP A T 0.4601 75 88 0.7901 7.8807286828658429E-01
X_1564226_SNP C T 0.06748 11 152 0.6285 6.2383627650789641E-01
X_1564227_SNP C T 0.4528 72 87 0.6342 6.3065958083034890E-01
X_1564239_SNP G C 0.06748 11 152 0.6285 6.2383627650789641E-01
X_1564280_SNP C A 0.2393 39 124 0.4206 4.1433435742144153E-01
X_1564285_SNP T A 0.2439 40 124 0.4414 4.3658839914263148E-01
X_1564291_SNP G A 0.2393 39 124 0.3923 3.8631658655245538E-01
X_1564292_SNP T A 0.2439 40 124 0.4414 4.3658839914263148E-01
X_1564363_SNP A G 0.05521 9 154 0.7665 7.6348444752537770E-01
X_1564522_SNP A G 0.1761 28 131 0.2253 2.1500481159720541E-01
X_1564600_SNP A G 0.4813 77 83 0.6097 6.0335811291355479E-01
X_1564603_SNP A G 0.4935 76 78 0.4453 4.4450744774788498E-01
X_1564794_SNP A C 0.4367 69 89 0.795 7.9116651025318319E-01
X_1564886_SNP A G 0.4472 72 89 0.996 9.9598241718487290E-01
X_1564986_SNP G T 0.1975 32 130 0.4153 4.0756540632740257E-01
X_1565070_SNP A G 0.2112 34 127 0.3825 3.7891982119431111E-01
X_1565326_SNP G A 0.2595 41 117 0.6659 6.5865844577405452E-01
X_1565337_SNP G A 0.2562 41 119 0.6856 6.7960219416532075E-01
X_1565538_SNP G C 0.4562 73 87 0.4544 4.5170414989224528E-01
X_1565607_SNP C T 0.1963 32 131 0.4614 4.5525269978086302E-01
X_1565814_SNP A T 0.4691 76 86 0.4087 4.0220902319967755E-01
X_1565859_SNP C A 0.2012 33 131 0.4837 4.7922740188911306E-01
X_1565874_SNP C T 0.2073 34 130 0.4296 4.2542781581255484E-01
X_1566081_SNP T C 0.05488 9 155 0.6804 6.7723243555278456E-01
X_1566105_SNP A C 0.1902 31 132 0.3133 3.0734527344310381E-01
X_1566373_SNP C G 0.2716 44 118 0.4528 4.4835654155116900E-01
X_1566552_SNP A G 0.3875 62 98 0.6983 6.9439686398467881E-01
X_1566813_SNP C T 0.293 46 111 0.462 4.5133909301236808E-01
X_1566965_SNP G C 0.2577 42 121 0.4761 4.7239026096958792E-01
X_1567110_SNP C G 0.1159 19 145 0.5166 5.1242328182855312E-01
X_1567121_SNP T G 0.07317 12 152 0.831 8.2921594025600665E-01
X_1567283_SNP C G 0.25 40 120 0.3165 3.1781033217497490E-01
X_1567326_DEL C CGTGATC 0.2308 36 120 0.5686 5.6035917990673001E-01
X_1567368_DEL T TATGTGT 0.4364 72 93 0.7136 7.1147625535542658E-01
X_1567388_SNP T G 0.284 46 116 0.729 7.3051672738563855E-01
X_1567397_SNP G T 0.441 71 90 0.6677 6.6312265124591030E-01
X_1567526_SNP C T 0.06707 11 153 0.624 6.2030115642578976E-01
X_1567553_SNP A G 0.3963 65 99 0.7039 7.0093748423132518E-01
X_1567740_SNP C T 0.2174 35 126 0.7467 7.4196053106427962E-01
X_1567759_DEL C CATAC 0.2083 30 114 0.4303 4.5436962240440415E-01
X_1567769_SNP A T 0.4294 70 93 0.6864 6.8242397144518097E-01
X_1567786_SNP C T 0.216 35 127 0.7126 7.0801597517756942E-01
X_1567827_SNP A G 0.4294 70 93 0.7174 7.1368716601389437E-01
X_1567844_SNP G A 0.2761 45 118 0.3456 3.4089636657591915E-01
X_1567894_SNP A G 0.5 78 78 0.877 8.8244741604355237E-01
X_1568039_INS GTTAG G 0.36 54 96 0.4353 4.2047989010221209E-01
X_1568097_SNP G A 0.4277 68 91 0.7222 7.1697580721359688E-01
X_1568125_SNP G T 0.05521 9 154 0.6841 6.8004468390531425E-01
X_1568188_SNP T C 0.2577 42 121 0.976 9.7570646390617088E-01
X_1568333_SNP G T 0.4747 75 83 0.196 1.8445581330934513E-01
X_1568355_SNP C A 0.4061 67 98 0.3117 3.0800280157958393E-01
X_1568419_SNP G A 0.4188 67 93 0.2586 2.5900117283629176E-01
X_1568421_INS GG G 0.3951 64 98 0.3353 3.2829499297621245E-01
X_1568423_SNP A G 0.4 64 96 0.288 2.8210520557602059E-01
X_1568431_SNP C T 0.411 67 96 0.3492 3.4294327802764391E-01
X_1568456_SNP C A 0.441 71 90 0.5642 5.5930048772890772E-01
X_1568590_DEL G CA 0.09146 15 149 0.8044 8.0233360013597377E-01
X_1568778_SNP A T 0.4146 68 96 0.309 3.0387629730340948E-01
X_1569140_DEL A ATG 0.05 8 152 0.8975 8.9657913238670617E-01
X_1570172_SNP G A 0.3092 47 105 0.4595 4.4316553274450043E-01
X_1570229_SNP T C 0.07362 12 151 0.8669 8.6567848687083282E-01
X_1570877_SNP C T 0.2125 34 126 0.2994 2.9286909458712340E-01
X_1571189_SNP G C 0.1258 20 139 0.2036 1.9985987902763092E-01
X_1571485_SNP A G 0.06962 11 147 0.6355 6.2781021081119459E-01
X_1571516_SNP A G 0.09938 16 145 0.8145 8.1154291982977811E-01
X_1571819_SNP A G 0.1472 24 139 0.1517 1.5595516936013065E-01
X_1571836_INS CTA C 0.4621 67 78 0.7714 7.6305417771438588E-01
X_1571844_SNP T C 0.2515 41 122 0.5684 5.9912038761561537E-01
X_1572034_SNP A G 0.2317 38 126 0.1805 1.7622098591783131E-01
X_1572164_INS CGAGGACAAAGTGTC C 0.3007 46 107 0.8401 8.4686738108653836E-01
X_1572167_SNP T C 0.3228 51 107 0.7604 7.7078840990848685E-01
X_1572221_SNP C G 0.2303 38 127 0.2322 2.2868418854954875E-01
X_1572263_SNP A T 0.2331 38 125 0.1698 1.6471550683873126E-01
X_1572334_SNP G T 0.08485 14 151 0.05763 5.5741186042129624E-02
X_1572484_SNP C T 0.05521 9 154 0.1259 1.2575353106639986E-01
X_1572729_SNP G C 0.378 62 102 0.4901 4.8545770627357343E-01
X_1572794_SNP A T 0.2577 42 121 0.4611 4.5603699377338691E-01
X_1573116_SNP A C 0.1625 26 134 0.2359 2.2831491660121728E-01
X_1573237_SNP A G 0.3457 56 106 0.4377 4.3036980965119798E-01
X_1573282_DEL T TT 0.2986 43 101 0.3309 3.0647800676280457E-01
X_1573294_SNP A C 0.3121 49 108 0.8438 8.3956134839022467E-01
X_1573311_SNP T C 0.3063 49 111 0.9714 9.7093058480506478E-01
X_1573450_SNP T G 0.3519 57 105 0.4542 4.4689802054914907E-01
X_1573546_DEL G GTAGGAG 0.2961 45 107 0.9929 9.9316160937949471E-01
X_1573568_SNP G A 0.3988 65 98 0.2618 2.5584410047247919E-01
X_1573570_SNP A T 0.05488 9 155 0.3896 3.8463277969498866E-01
X_1573717_SNP A G 0.3147 45 98 0.5344 5.0731778530345806E-01
X_1573718_SNP A G 0.3197 47 100 0.7077 6.9235187779626850E-01
X_1573925_SNP T G 0.3774 60 99 0.5809 5.7195545593902231E-01
X_1573959_SNP A C 0.3673 54 93 0.4009 3.8520176848436927E-01
X_1573979_SNP A T 0.2985 40 94 0.2157 2.0090653562272209E-01
X_1573996_SNP T A 0.4058 56 82 0.5774 5.4788307068483844E-01
X_1574033_SNP A T 0.223 33 115 0.2522 2.4123298662452608E-01
X_1574535_SNP C A 0.3889 63 99 0.5379 5.3128812176446905E-01
X_1574643_SNP T G 0.3851 62 99 0.5848 5.8078471406649168E-01
X_1574669_INS AT A 0.4054 60 88 0.7979 8.0793204130020968E-01
X_1574931_SNP T A 0.25 41 123 0.4838 4.7920181946377760E-01
X_1575170_SNP T C 0.3818 63 102 0.6934 6.9116509046467745E-01
X_1575396_SNP A G 0.25 41 123 0.51 5.0543564552624431E-01
X_1575463_SNP A T 0.3711 59 100 0.6523 6.4478469772260705E-01
X_1575594_SNP T C 0.3354 53 105 0.9921 9.9186498591440908E-01
X_1575665_SNP G A 0.3688 59 101 0.6057 5.9881055166053820E-01
X_1575722_SNP G A 0.3602 58 103 0.4999 4.9510580760486966E-01
X_1575802_SNP C T 0.3681 60 103 0.7344 7.3237346630034605E-01
X_1575837_SNP C T 0.3688 59 101 0.5901 5.8301874619917504E-01
X_1575999_SNP G C 0.358 58 104 0.8709 8.7007718804408163E-01
X_1576521_SNP G A 0.3043 49 112 0.6295 6.2297808012220235E-01
X_1576568_SNP T C 0.2901 47 115 0.4782 4.7114138920689042E-01
X_1576597_SNP G T 0.2739 43 114 0.2133 2.1101563648214605E-01
X_1576866_SNP T G 0.08333 13 143 0.2032 1.9040068878177130E-01
X_1576976_SNP G A 0.3758 59 98 0.5631 5.5438401964096928E-01
X_1577032_SNP T C 0.4012 65 97 0.9663 9.6601537506051904E-01
X_1577051_SNP T G 0.4037 65 96 0.9355 9.3455298719546853E-01
X_1577490_SNP C T 0.3 48 112 0.769 7.7120424525004316E-01
X_1577571_SNP A G 0.3841 63 101 0.2334 2.2852429157491960E-01
X_1577577_SNP C T 0.3889 63 99 0.2473 2.3960429951308571E-01
X_1577677_SNP A G 0.3082 49 110 0.3028 2.9226682090641509E-01
X_1578022_SNP G A 0.3292 53 108 0.3481 3.3862616914671884E-01
X_1578063_SNP T C 0.323 52 109 0.4053 3.9863290216236302E-01
X_1578091_SNP T G 0.2393 39 124 0.5079 5.0433071877055624E-01
X_1578094_SNP G T 0.3312 53 107 0.4995 5.2234723049346543E-01
X_1578186_SNP G A 0.07927 13 151 0.7611 7.5862883679900750E-01
X_1578309_SNP T C 0.0679 11 151 0.6365 6.3456173022583973E-01
X_1578312_SNP C T 0.07453 12 149 0.4595 4.5635257388262607E-01
X_1578330_SNP C G 0.09202 15 148 0.2358 2.2967349156941341E-01
X_1578417_SNP G A 0.0559 9 152 0.2513 2.4591893207321069E-01
X_1578420_SNP T C 0.05556 9 153 0.435 4.2763919902221237E-01
X_1578548_SNP T G 0.08537 14 150 0.8918 8.9107623051616236E-01
X_1578689_SNP T C 0.07407 12 150 0.06288 5.9088761332049572E-02
X_1578808_SNP G T 0.2331 38 125 0.9217 9.2072558457551290E-01
X_1578899_SNP A G 0.319 52 111 0.9781 9.7776681081756422E-01
X_1578900_SNP A G 0.319 52 111 0.9329 9.3197774224960706E-01
X_1579158_SNP A G 0.2303 38 127 0.3815 3.7783010838422737E-01
X_1579669_SNP A G 0.3252 53 110 0.848 8.4600390851319562E-01
X_1579720_SNP T C 0.3252 53 110 0.9274 9.2646927555242020E-01
X_1580027_SNP T A 0.2911 46 112 0.2662 2.8877982171749661E-01
X_1580029_DEL T TAT 0.2727 42 112 0.3645 3.8610962122655856E-01
X_1580049_SNP C T 0.3086 50 112 0.5504 5.4583627508652333E-01
X_1580496_SNP A T 0.3865 63 100 0.6779 6.7394723959779412E-01
X_1580806_SNP G C 0.1296 21 141 0.754 7.5187255904021444E-01
X_1581103_SNP T C 0.3935 61 94 0.2322 2.1758463598790467E-01
X_1581634_SNP G A 0.3988 65 98 0.8903 8.8890471619979805E-01
X_1581707_SNP C T 0.1118 18 143 0.9398 9.3896793188623340E-01
X_1581755_INS GTTGCTGCTG G 0.2483 36 109 0.6145 6.3143288018187382E-01
X_1581782_SNP C T 0.3563 57 103 0.4943 4.8488976642572024E-01
X_1582067_SNP C T 0.3962 63 96 0.542 5.3791842339375606E-01
X_1582134_SNP G C 0.1118 18 143 0.5902 5.8675250810170121E-01
X_1582211_SNP T C 0.1118 18 143 0.5011 4.9609534187831639E-01
X_1582256_SNP T C 0.2407 39 123 0.5363 5.3106257448202077E-01
X_1582306_SNP T C 0.1043 17 146 0.6981 6.9429976166003282E-01
X_1582314_DEL G GG 0.2065 32 123 0.9865 9.8707256915658048E-01
X_1582325_SNP A G 0.2437 39 121 0.7511 7.4749638817238240E-01
X_1582346_SNP G C 0.2407 39 123 0.775 7.7324852735743344E-01
X_1582408_SNP T C 0.3681 60 103 0.4415 4.3677760339910410E-01
X_1582875_SNP A G 0.3171 52 112 0.7326 7.3004451632612088E-01
X_1582961_SNP C T 0.3836 61 98 0.7019 7.0041982082024123E-01
X_1582967_SNP A G 0.06707 11 153 0.9178 9.1696127773133507E-01
X_1583030_SNP A G 0.3694 58 99 0.8858 8.8342356652037446E-01
X_1583201_SNP T A 0.3947 60 92 0.9065 9.0847886509708808E-01
X_1583209_SNP A T 0.4051 64 94 0.8652 8.6221926985304709E-01
X_1583374_SNP T C 0.4013 61 91 0.9469 9.4945740151108438E-01
X_1583578_SNP G T 0.4076 64 93 0.6116 6.0188521505863091E-01
X_1583650_SNP A G 0.3734 59 99 0.5709 5.6036094195329533E-01
X_1583964_SNP A T 0.06135 10 153 0.6601 6.5622468229747077E-01
X_1584003_DEL T TT 0.1481 20 115 0.9781 9.7834767587367788E-01
X_1584371_SNP T C 0.2092 32 121 0.6135 6.0164634676390616E-01
X_1584897_SNP A G 0.2393 39 124 0.5336 5.2929165023077696E-01
X_1585063_SNP T C 0.2298 37 124 0.5982 5.9352285832680751E-01
X_1585195_DEL C CA 0.2062 33 127 0.5873 5.8565528962496416E-01
X_1585271_SNP G C 0.0679 11 151 0.5598 5.5430608644241841E-01
X_1585436_SNP T G 0.4085 67 97 0.5286 5.2428035101252668E-01
X_1585755_SNP C A 0.05556 9 153 0.7899 7.8664463501811743E-01
X_1585763_SNP C G 0.1963 32 131 0.8336 8.3142044762192169E-01
X_1585776_SNP T A 0.06135 10 153 0.9554 9.5486335796988364E-01
X_1585812_SNP T C 0.06707 11 153 0.8368 8.3514702263977991E-01
X_1585818_SNP T G 0.0559 9 152 0.6637 6.6015496173453603E-01
X_1585847_SNP T C 0.07362 12 151 0.7676 7.6612096516318828E-01
X_1585875_SNP G T 0.07273 12 153 0.7603 7.5855876104178621E-01
X_1585954_SNP G C 0.4939 81 83 0.4306 4.2585347569931531E-01
X_1586038_SNP G T 0.4907 79 82 0.4663 4.6032384252726899E-01
X_1586088_SNP C T 0.06832 11 150 0.9318 9.3066645572862938E-01
X_1586209_SNP A G 0.09146 15 149 0.4155 4.1053299590371162E-01
X_1586309_SNP T G 0.06707 11 153 0.8487 8.4711091944132555E-01
X_1586433_SNP T A 0.09146 15 149 0.836 8.3510974248511349E-01
X_1586451_SNP T C 0.06135 10 153 0.6832 6.7954950755396737E-01
X_1586487_SNP T C 0.3436 56 107 0.2891 2.8276176089108895E-01
X_1586666_SNP A C 0.09756 16 148 0.4402 4.3530148377917333E-01
X_1586725_SNP T C 0.2342 37 121 0.3459 3.3833701512082981E-01
X_1586807_SNP G T 0.323 52 109 0.198 1.9026123613221468E-01
X_1586810_SNP C T 0.3063 49 111 0.1866 1.7770337882620291E-01
X_1586885_SNP C A 0.09091 15 150 0.6393 6.3670925057004801E-01
X_1586934_DEL T TT 0.0625 10 150 0.9084 9.0755606362059071E-01
X_1587101_SNP A T 0.07927 13 151 0.5723 5.6815249790712474E-01
X_1587116_SNP T A 0.08537 14 150 0.595 5.9131311946062026E-01
X_1587140_DEL T TATATATA 0.06211 10 151 0.9008 9.0017927439229040E-01
X_1587169_SNP C T 0.07975 13 150 0.5626 5.5733644476193789E-01
X_1587198_INS AATTCACA A 0.06329 10 148 0.3981 3.8658848530174150E-01
X_1587297_SNP C G 0.09697 16 149 0.4541 4.5064706043459912E-01
X_1587349_SNP G A 0.09756 16 148 0.4585 4.5371903548916559E-01
X_1587389_SNP C T 0.08642 14 148 0.7374 7.3751825441446583E-01
X_1587486_SNP G A 0.07362 12 151 0.7822 7.8150193340093632E-01
X_1587487_SNP A C 0.06707 11 153 0.8252 8.2333696152357783E-01
X_1587562_SNP A G 0.1159 19 145 0.9423 9.4174245225690278E-01
X_1588193_SNP A T 0.1273 21 144 0.5071 5.0383061538009621E-01
X_1588523_SNP G A 0.09259 15 147 0.6411 6.3595404563367353E-01
X_1588585_SNP C G 0.07975 13 150 0.7113 7.0901876829649024E-01
X_1588614_SNP T G 0.08589 14 149 0.4235 4.1863634675092554E-01
X_1588717_SNP G A 0.08025 13 149 0.5322 5.2584367951362898E-01
X_1588903_SNP G C 0.075 12 148 0.6345 6.2728112661253776E-01
X_1589287_SNP G C 0.2484 39 118 0.3962 3.8197144465647137E-01
X_1589568_SNP C T 0.09868 15 137 0.7239 7.2298755666084125E-01
X_1589609_SNP A C 0.05806 9 146 0.5205 5.1235245140965502E-01
X_1589740_SNP C G 0.2013 30 119 0.5113 4.9159603221859249E-01
X_1589943_SNP G A 0.08589 14 149 0.5108 5.0559417929516837E-01
X_1590246_SNP T C 0.08176 13 146 0.4365 4.3101485248519689E-01
X_1590719_SNP A G 0.09091 15 150 0.6393 6.3670925057004801E-01
X_1590745_SNP C A 0.1227 20 143 0.9813 9.8108481673979786E-01
X_1590968_SNP T C 0.3161 49 106 0.4696 4.6395016603928818E-01
X_1591142_SNP A G 0.06211 10 151 0.9537 9.5339483232266042E-01
X_1591246_SNP T C 0.06748 11 152 0.8589 8.5717589995397592E-01
X_1591357_INS GGGCAGG G 0.06918 11 148 0.3371 3.5978474775005032E-01
X_1591413_SNP C T 0.1801 29 132 0.5443 5.3870528635918413E-01
X_1591593_SNP G A 0.09202 15 148 0.8234 8.2146768595700581E-01
X_1591595_SNP C T 0.4417 72 91 0.8271 8.2520455650275271E-01
X_1591802_SNP A G 0.0559 9 152 0.7138 7.1152112715403881E-01
X_1591998_SNP A G 0.2375 38 122 0.2402 2.4258618025199341E-01
X_1592020_SNP T G 0.07975 13 150 0.3411 3.6499794916050710E-01
X_1592021_SNP G A 0.06918 11 148 0.4477 4.3901304674967256E-01
X_1592143_SNP A G 0.2407 39 123 0.359 3.5125671251600143E-01
X_1592153_DEL T TA 0.08696 14 147 0.4586 4.5372207603151726E-01
X_1592261_SNP G A 0.07879 13 152 0.5534 5.5030746026204391E-01
X_1592338_SNP A T 0.07975 13 150 0.73 7.2712681560979175E-01
X_1592405_SNP C T 0.1829 30 134 0.4691 4.6540548225018752E-01
X_1592458_DEL G GGG 0.443 66 83 0.8429 8.5213099367380296E-01
X_1592466_SNP C G 0.07273 12 153 0.7787 7.7702664809188160E-01
X_1592525_SNP A G 0.06832 11 150 0.7998 7.9896197672972724E-01
X_1592598_SNP A G 0.1227 20 143 0.9691 9.6868801788935555E-01
X_1593135_SNP A G 0.05455 9 156 0.2164 2.1293970545991836E-01
X_1593186_SNP G C 0.1341 22 142 0.4054 4.0039024428400316E-01
X_1593299_SNP G C 0.135 22 141 0.7511 7.4837037571304454E-01
X_1593352_DEL T TTT 0.1125 18 142 0.992 9.9198991216324506E-01
X_1593360_SNP C T 0.1235 20 142 0.5318 5.2864362969185930E-01
X_1593797_SNP T G 0.07273 12 153 0.9061 9.0543769109759498E-01
X_1594024_SNP A G 0.2188 35 125 0.3618 3.9764912133438146E-01
X_1594037_SNP C T 0.1104 18 145 0.621 6.4883940363798409E-01
X_1594171_SNP T C 0.118 19 142 0.2884 2.8125958110104488E-01
X_1594213_SNP T G 0.05625 9 151 0.7619 7.6089917879451963E-01
X_1594215_DEL T TC 0.0559 9 152 0.4132 4.1079409553814994E-01
X_1594369_SNP A G 0.05128 8 148 0.9307 9.2854046262115253E-01
X_1595205_SNP A T 0.08125 13 147 0.4832 4.7618447837217193E-01
X_1595652_INS TT T 0.183 28 125 0.9965 9.9663146716793760E-01
X_1595732_SNP C A 0.07362 12 151 0.5042 4.9994744381200706E-01
X_1596014_SNP G A 0.2687 43 117 0.1423 1.3654236292209532E-01
X_1596032_SNP C A 0.4151 66 93 0.2243 2.1748744525493080E-01
X_1596033_SNP C A 0.4062 65 95 0.3457 3.3689918445179290E-01
X_1596040_SNP A G 0.4038 63 93 0.2127 2.0941485630967149E-01
X_1596043_SNP G A 0.3558 58 105 0.3027 2.9661661447222420E-01
X_1596084_SNP C T 0.3636 56 98 0.2824 2.8021216296191820E-01
X_1596814_SNP A G 0.08485 14 151 0.4566 4.5316867450860310E-01
X_1596815_SNP A G 0.07927 13 151 0.6474 6.4524588634038671E-01
X_1596896_SNP T G 0.225 36 124 0.248 2.4248288007143770E-01
X_1597323_DEL GAAATAG CT 0.2805 46 118 0.1883 1.8366725613897239E-01
X_1597356_SNP T C 0.2284 37 125 0.3674 3.5970697531768059E-01
X_1597369_SNP G A 0.2968 46 109 0.1665 1.5418140464889907E-01
X_1597375_SNP C T 0.2795 45 116 0.2079 1.9972974754709016E-01
X_1597376_SNP T C 0.411 67 96 0.2799 2.7378306752313486E-01
X_1597379_SNP G A 0.284 46 116 0.1939 1.8650232892171414E-01
X_1597387_SNP G A 0.2805 46 118 0.1883 1.8366725613897239E-01
X_1597408_SNP C G 0.2812 45 115 0.255 2.5042057280830132E-01
X_1597438_SNP G A 0.2166 34 123 0.4775 4.6627093247051887E-01
X_1598922_SNP T C 0.3043 49 112 0.2822 2.7796038379817722E-01
X_1598930_SNP A G 0.2152 34 124 0.3743 3.6614117834228288E-01
X_1598947_SNP C T 0.2767 44 115 0.437 4.6506101070004369E-01
X_1599106_SNP C A 0.08537 14 150 0.4387 4.3381419568284996E-01
X_1599204_SNP G A 0.2911 46 112 0.6617 6.5488085704558019E-01
X_1599298_SNP G A 0.3106 50 111 0.5591 5.5296769656971700E-01
X_1599462_SNP C T 0.08537 14 150 0.4746 4.7225734907990058E-01
X_1599595_SNP T G 0.09259 15 147 0.9704 9.7007160659339553E-01
X_1599625_SNP C A 0.3208 51 108 0.1977 1.9172078380928503E-01
X_1599628_SNP G T 0.2174 35 126 0.4638 4.5808556492604613E-01
X_1599713_SNP A C 0.2138 34 125 0.3761 3.6491596264734172E-01
X_1599825_INS ATACTCATACTCATACTCTATAATTT A 0.216 35 127 0.7196 7.3398311625597312E-01
X_1600064_SNP G A 0.3025 49 113 0.1076 1.0186834042961102E-01
X_1600097_SNP G A 0.07927 13 151 0.7551 7.5400332680810767E-01
X_1600176_SNP A T 0.07362 12 151 0.5022 4.9915130688849130E-01
X_1600197_SNP A T 0.07927 13 151 0.3455 3.4168482336101169E-01
X_1600204_SNP A T 0.3252 53 110 0.08748 8.3484519467035834E-02
X_1600211_SNP T A 0.325 52 108 0.119 1.3951725192709397E-01
X_1600215_SNP C T 0.4088 65 94 0.1667 1.6108315448842392E-01
X_1600216_SNP C T 0.321 52 110 0.08874 8.4001272909511870E-02
X_1600221_SNP C T 0.325 52 108 0.08768 8.3220720806398349E-02
X_1600238_SNP G A 0.4012 65 97 0.2072 2.0010457705712581E-01
X_1600299_SNP T C 0.3961 61 93 0.1897 1.8316826446012879E-01
X_1600370_SNP C T 0.3101 49 109 0.2947 2.8641674297474273E-01
X_1600405_SNP T C 0.275 44 116 0.3347 3.2641712474906048E-01
X_1600679_SNP T A 0.3148 51 111 0.4828 4.7696749087154511E-01
X_1600709_SNP T G 0.2484 40 121 0.8446 8.4176155597508462E-01
X_1600788_SNP C T 0.07317 12 152 0.5558 5.5167891101710320E-01
X_1600894_SNP A G 0.1242 20 141 0.3194 3.1559320471518926E-01
X_1600951_INS C CG 0.4685 67 76 0.9753 9.7619280955322651E-01
X_1600954_SNP A G 0.4969 79 80 0.7615 7.7247883396778583E-01
X_1601040_SNP A G 0.2327 37 122 0.7588 7.6821291318304485E-01
X_1601052_SNP G A 0.3038 48 110 0.7165 7.1027647891895129E-01
X_1601085_SNP A G 0.06173 10 152 0.6175 6.1481252096403516E-01
X_1601112_SNP G C 0.4813 77 83 0.8493 8.4827303561004597E-01
X_1601135_SNP T C 0.06667 11 154 0.3065 3.0283253061187132E-01
X_1601140_SNP G T 0.06707 11 153 0.3058 3.0071116372987461E-01
X_1601234_INS TCCT T 0.05556 9 153 0.9221 9.2177369505212936E-01
X_1601327_SNP C G 0.1242 20 141 0.1695 1.6198744604141480E-01
X_1601339_SNP A G 0.125 20 140 0.2174 2.0757190932103109E-01
X_1601389_SNP G T 0.1296 21 141 0.2443 2.3653277845924281E-01
X_1601390_SNP T G 0.1132 18 141 0.3005 2.9567228782974586E-01
X_1601506_SNP C T 0.2134 35 129 0.7194 7.1687253071153945E-01
X_1601512_SNP C T 0.2134 35 129 0.7194 7.1687253071153945E-01
X_1601834_SNP C T 0.1366 22 139 0.3238 3.1950198678496466E-01
X_1601908_SNP A G 0.1779 29 134 0.7647 7.6394116936199774E-01
X_1601920_SNP C G 0.4625 74 86 0.7218 7.1855238450253689E-01
X_1601924_INS GGGTATGGGTGTG G 0.4805 74 80 0.8272 8.2549342964207861E-01
X_1601925_SNP G A 0.1203 19 139 0.5045 4.9791911256375865E-01
X_1602061_SNP G A 0.5 80 80 0.8755 8.7297007051322695E-01
X_1602118_SNP T A 0.07317 12 152 0.7815 7.7934172900220500E-01
X_1602336_SNP G A 0.4625 74 86 0.6191 6.1889478898923023E-01
X_1602346_SNP C T 0.465 73 84 0.8866 8.8446152625980690E-01
X_1602355_SNP T C 0.4528 72 87 0.8032 7.9991290366349876E-01
X_1602368_SNP G T 0.4534 73 88 0.7764 7.7295295569450340E-01
X_1602380_INS TAGCTCCT T 0.08025 13 149 0.8945 8.9405751423093072E-01
X_1602431_SNP T C 0.4417 72 91 0.757 7.5391572100218873E-01
X_1602692_SNP G T 0.2642 42 117 0.8568 8.5480883260019347E-01
X_1602696_SNP T A 0.08176 13 146 0.5142 5.0442499624429737E-01
X_1602722_SNP G C 0.2883 47 116 0.5975 5.9260216537065968E-01
X_1602753_SNP A G 0.103 17 148 0.6979 6.9574785386769511E-01
X_1602880_SNP C G 0.4675 72 82 0.5566 5.4503679457200338E-01
X_1602925_SNP G A 0.4688 75 85 0.4366 4.2808336993879026E-01
X_1602964_SNP G T 0.07362 12 151 0.6786 6.7556764742536624E-01
X_1602973_DEL A ATGGATGA 0.05625 9 151 0.7293 7.2417742727068091E-01
X_1602983_DEL G GGTCATG 0.05 8 152 0.6484 6.4180654892595257E-01
X_1603100_SNP T C 0.08025 13 149 0.7496 7.4595222881483303E-01
X_1603109_SNP A G 0.0566 9 150 0.2554 2.4489097266756532E-01
X_1603652_SNP G A 0.1455 24 141 0.621 6.1837287988926626E-01
X_1603757_SNP C T 0.2061 34 131 0.9863 9.8618393052422282E-01
X_1604011_SNP A G 0.3924 62 96 0.994 9.9394806244410416E-01
X_1604038_SNP G A 0.414 65 92 0.9778 9.7755203068958907E-01
X_1604161_SNP G C 0.2086 34 129 0.443 4.3709809247188380E-01
X_1604221_SNP T C 0.205 33 128 0.5002 4.9293587075981649E-01
X_1604268_SNP G A 0.1911 30 127 0.6752 6.6948143873634192E-01
X_1604271_SNP A G 0.1111 18 144 0.1943 1.8774017478975480E-01
X_1604301_SNP A G 0.08589 14 149 0.4789 4.7363192551237954E-01
X_1604319_SNP G C 0.2086 34 129 0.08906 8.7547182839920468E-02
X_1604420_SNP G C 0.2086 34 129 0.5261 5.2060592243003945E-01
X_1604596_SNP C G 0.1863 30 131 0.4642 4.5580817401529039E-01
X_1604763_SNP G T 0.09816 16 147 0.3886 3.8268658316199677E-01
X_1604799_SNP T C 0.09091 15 150 0.539 5.3588005035667008E-01
X_1604809_SNP A G 0.1341 22 142 0.4947 4.9010484708380353E-01
X_1604838_SNP T A 0.08537 14 150 0.5705 5.6640844558540038E-01
X_1604849_SNP T A 0.07317 12 152 0.5344 5.3003597070016717E-01
X_1604864_SNP C A 0.07879 13 152 0.718 7.1592928270965994E-01
X_1605040_SNP A C 0.3975 64 97 0.6845 6.7921358744480775E-01
X_1605041_SNP G A 0.3924 62 96 0.8312 8.2866662734326169E-01
X_1605153_SNP T C 0.07317 12 152 0.6134 6.1199478161303833E-01
X_1605172_SNP A G 0.15 24 136 0.2694 2.6071085034208685E-01
X_1605198_SNP C G 0.08589 14 149 0.8677 8.6588122508163423E-01
X_1605490_SNP T C 0.07879 13 152 0.718 7.1592928270965994E-01
X_1605496_SNP A G 0.2452 38 117 0.07392 7.3672275315779079E-02
X_1605597_SNP T C 0.07879 13 152 0.718 7.1592928270965994E-01
X_1605602_SNP G T 0.07317 12 152 0.7596 7.5713890163014685E-01
X_1605762_SNP A C 0.08125 13 147 0.4551 4.8124664976259801E-01
X_1605797_SNP T C 0.2405 38 120 0.1827 1.7541149471022122E-01
X_1605928_SNP A G 0.2075 33 126 0.3633 3.5670333991987158E-01
X_1605933_SNP G A 0.3885 61 96 0.3713 3.5990771907868291E-01
X_1605934_SNP G C 0.375 60 100 0.3588 3.4939304318518349E-01
X_1606201_SNP C T 0.1098 18 146 0.8842 8.8323001750856101E-01
X_1606747_SNP G A 0.4321 70 92 0.5569 5.5086402264421253E-01
X_1606759_SNP C G 0.4321 70 92 0.6683 6.7011497692641542E-01
X_1606762_SNP G A 0.4403 70 89 0.5082 4.9833475422003060E-01
X_1606782_SNP C T 0.236 38 123 0.8256 8.2263336486159144E-01
X_1606960_SNP C T 0.4304 68 90 0.9906 9.9037968745974647E-01
X_1606961_INS GAG G 0.3974 60 91 0.8846 8.8102895299350870E-01
X_1606963_SNP A C 0.3699 54 92 0.8916 8.8582742615825816E-01
X_1606967_DEL GG TCT 0.3933 59 91 0.8101 8.0071428241778586E-01
X_1607026_SNP T C 0.463 75 87 0.1771 1.7057789640682874E-01
X_1607086_SNP A C 0.3333 53 106 0.4436 4.3320405023414366E-01
X_1607103_SNP G C 0.3438 55 105 0.3983 3.8901098409675627E-01
X_1607420_SNP T A 0.1534 25 138 0.03967 3.7380132987349789E-02
X_1607705_SNP G A 0.3571 55 99 0.466 4.5315379347525009E-01
X_1607708_SNP A C 0.329 51 104 0.4423 4.3623463928615125E-01
X_1607716_SNP C G 0.3333 52 104 0.5751 5.9045370178244450E-01
X_1607761_SNP C T 0.2129 33 122 0.3958 3.8411449794308594E-01
X_1607894_INS GTGG G 0.07051 11 145 0.5312 5.2502083062391769E-01
X_1608421_INS GC G 0.2179 34 122 0.3327 3.1775691380058690E-01
X_1608450_SNP G C 0.2671 43 118 0.7111 7.0868776385230003E-01
X_1608499_SNP T G 0.3548 55 100 0.1952 1.9296674754627618E-01
X_1608612_SNP T C 0.3688 59 101 0.2548 2.4849340247226737E-01
X_1608702_SNP C T 0.3665 59 102 0.2626 2.5643147234592778E-01
X_1608738_SNP T G 0.2264 36 123 0.5125 5.0219534538666644E-01
X_1608758_SNP A G 0.2102 33 124 0.5669 5.5609139533749552E-01
X_1609141_SNP G T 0.05063 8 150 0.3565 3.7547383251105981E-01
X_1609168_SNP A T 0.3836 61 98 0.3792 3.6981218648340086E-01
X_1609363_SNP G C 0.06667 11 154 0.9825 9.8237882322448000E-01
X_1609628_SNP A T 0.293 46 111 0.4282 4.2154801950361942E-01
X_1609634_SNP A G 0.3654 57 99 0.2586 2.5048814044313983E-01
X_1609779_DEL A ACGCACCAGGACACCA 0.06329 10 148 0.02483 2.2086893245396401E-02
X_1609970_SNP T G 0.3292 53 108 0.3071 3.0134828811619430E-01
X_1610397_SNP G C 0.06173 10 152 0.6207 6.1662010596208894E-01
X_1610444_SNP T C 0.2642 42 117 0.3084 3.0110262363410745E-01
X_1610485_SNP G A 0.2532 40 118 0.4296 4.3130231493047411E-01
X_1610541_SNP G T 0.0679 11 151 0.509 5.0212617812132332E-01
X_1610654_SNP G A 0.2516 40 119 0.6022 5.9319908292703927E-01
X_1610985_INS CAGCTCATCGC C 0.4015 53 79 0.7481 7.7661533365555491E-01
X_1610994_SNP A G 0.2201 35 124 0.5153 5.0525332022977987E-01
X_1611231_SNP A G 0.2215 35 123 0.5858 5.7627988378732065E-01
X_1611242_SNP T C 0.118 19 142 0.7401 7.3693950210611059E-01
X_1611244_SNP G A 0.109 17 139 0.625 6.1631196395470078E-01
X_1611791_SNP C G 0.07975 13 150 0.3133 3.0920884296679962E-01
X_1611792_SNP T C 0.2687 43 117 0.5431 5.3933822701706591E-01
X_1611793_MNP CCG TGT 0.06211 10 151 0.6484 6.4419320626051524E-01
X_1611797_SNP A G 0.07927 13 151 0.3253 3.2111708889792023E-01
X_1611798_INS AT A 0.07362 12 151 0.4506 4.4651704546280169E-01
X_1611800_SNP C A 0.08025 13 149 0.313 3.0736678347475421E-01
X_1611801_SNP T C 0.2687 43 117 0.6761 6.7221627800607076E-01
X_1611805_INS CACCGAATCCGAAT A 0.0679 11 151 0.5114 5.0647491784460663E-01
X_1611807_SNP C T 0.3567 56 101 0.1824 1.7384040963037273E-01
X_1611891_SNP C A 0.3631 57 100 0.1877 1.7437092940207854E-01
X_1611948_SNP A G 0.2346 38 124 0.4881 4.8142345147720378E-01
X_1611953_SNP A C 0.07927 13 151 0.3262 3.2180670283114088E-01
X_1611956_SNP C T 0.3585 57 102 0.2134 2.0556161214625868E-01
X_1611964_SNP A G 0.2298 37 124 0.5155 5.0788333748503534E-01
X_1612105_SNP A G 0.2437 39 121 0.3165 3.0689952367267115E-01
X_1612263_SNP T C 0.08176 13 146 0.3703 3.6321373162125548E-01
X_1612292_DEL A TCG 0.2313 37 123 0.7861 7.8174882172273241E-01
X_1612410_SNP T G 0.08125 13 147 0.9805 9.8024513877952180E-01
X_1612464_SNP A G 0.09615 15 141 0.5843 5.7950094533619767E-01
X_1612948_SNP G C 0.3438 55 105 0.1283 1.2022528030283564E-01
X_1612966_SNP A T 0.08025 13 149 0.1764 1.7087813589356338E-01
X_1613065_SNP A G 0.2436 38 118 0.3973 3.9478958740085446E-01
X_1613102_SNP T C 0.07407 12 150 0.3302 3.2233564530923187E-01
X_1613234_SNP C G 0.3312 53 107 0.3072 3.0193127827394661E-01
X_1613296_SNP C T 0.07927 13 151 0.5115 5.0799676072261324E-01
X_1613342_SNP G T 0.3395 55 107 0.2537 2.4774650353870220E-01
X_1613403_SNP T C 0.3598 59 105 0.1482 1.4394471784689367E-01
X_1613729_SNP C T 0.08025 13 149 0.4698 4.6885291154649156E-01
X_1613945_SNP T A 0.3057 48 109 0.1146 1.0549216255338978E-01
X_1614389_SNP G C 0.128 21 143 0.6541 6.5129702494868225E-01
X_1614560_SNP A C 0.2062 33 127 0.6353 6.3102730170568977E-01
X_1614565_SNP T C 0.205 33 128 0.6483 6.4402228731925137E-01
X_1614597_SNP A T 0.2025 33 130 0.3122 3.0568683304722888E-01
X_1614771_INS TT T 0.09938 16 145 0.2496 2.4726540925880347E-01
X_1614788_DEL C CC 0.09375 15 145 0.6518 6.4900047835433672E-01
X_1615270_SNP A C 0.1 16 144 0.6121 6.0469413810544892E-01
X_1615410_SNP C T 0.1304 21 140 0.4931 4.8645603775880808E-01
X_1615500_SNP A G 0.1313 21 139 0.6095 6.0151150413179666E-01
X_1615546_SNP G A 0.1166 19 144 0.2565 2.5144621014359458E-01
X_1615553_INS TGGAT T 0.07643 12 145 0.3117 3.1037925443344339E-01
X_1615781_SNP T C 0.135 22 141 0.3639 3.6912967621742410E-01
X_1615978_SNP T G 0.3057 48 109 0.301 2.9662549114840431E-01
X_1616118_SNP G T 0.205 33 128 0.5034 4.9774154404019011E-01
X_1616140_DEL C CCGGATGGCTGGC 0.1234 19 135 0.6412 6.5453637150103505E-01
X_1616364_SNP G C 0.1296 21 141 0.5877 5.9075071538678769E-01
X_1616575_SNP A G 0.1411 23 140 0.3746 3.7257311531080539E-01
X_1616582_DEL C CCATGGCTC 0.05769 9 147 0.4227 4.1868642811331014E-01
X_1616629_SNP G T 0.4114 65 93 0.6947 6.9291566015806461E-01
X_1616708_SNP T G 0.1296 21 141 0.5136 5.3377070633526369E-01
X_1617096_SNP T C 0.05521 9 154 0.1052 1.0124842324571470E-01
X_1617183_SNP A C 0.2562 41 119 0.4783 4.7605397780491077E-01
X_1617297_SNP T A 0.09816 16 147 0.7754 7.7466954872940030E-01
X_1617348_SNP T C 0.05455 9 156 0.8899 8.8908587270861128E-01
X_1617413_INS CAAGTGAACAAAC C 0.08696 14 147 0.268 2.6590040161633288E-01
X_1617422_SNP A G 0.1037 17 147 0.4839 4.7926866025623316E-01
X_1617539_SNP A T 0.2061 34 131 0.4411 4.3755331217497195E-01
X_1617545_SNP A T 0.2025 33 130 0.5897 5.8721581248536681E-01
X_1617556_SNP T G 0.1963 32 131 0.4751 4.6972900638802229E-01
X_1617621_SNP G T 0.08642 14 148 0.6827 6.7801725506778832E-01
X_1617659_SNP A G 0.1975 32 130 0.6242 6.2222667589399361E-01
X_1617740_SNP A G 0.08125 13 147 0.7878 7.8571094607134129E-01
X_1617925_SNP T G 0.4785 78 85 0.52 5.1748876189157222E-01
X_1618204_SNP C T 0.09317 15 146 0.9938 9.9375594618017493E-01
X_1618377_SNP G A 0.189 31 133 0.7597 7.5964586753816610E-01
X_1618410_SNP C G 0.189 31 133 0.4058 4.0375379127631816E-01
X_1618412_SNP C A 0.2012 33 131 0.6757 6.7281383879380163E-01
X_1618822_SNP A G 0.06211 10 151 0.8752 8.7348507522601537E-01
X_1618898_SNP A G 0.07547 12 147 0.7119 7.1333064039256278E-01
X_1618906_SNP T C 0.4601 75 88 0.8345 8.3226298412971844E-01
X_1618955_SNP T C 0.06707 11 153 0.9875 9.8739410994936072E-01
X_1618995_SNP T C 0.08485 14 151 0.6742 6.7183195691959474E-01
X_1619009_SNP A G 0.07975 13 150 0.7032 7.0022637114568753E-01
X_1619010_SNP T A 0.07362 12 151 0.5004 4.9594348680036837E-01
X_1619031_SNP A G 0.08485 14 151 0.6742 6.7183195691959474E-01
X_1619056_DEL T TT 0.3026 46 106 0.1627 1.9050464178047599E-01
X_1619068_SNP A G 0.3205 50 106 0.4283 4.1346995378314955E-01
X_1619074_SNP A C 0.327 52 107 0.5369 5.2899610493614801E-01
X_1619121_SNP A T 0.3937 63 97 0.8198 8.1627849363000149E-01
X_1619138_SNP G A 0.1227 20 143 0.7688 7.6806252479662662E-01
X_1619182_SNP A C 0.3602 58 103 0.5311 5.2418715513230496E-01
X_1619451_SNP G A 0.1925 31 130 0.527 5.2438578126973678E-01
X_1619460_SNP G A 0.1753 27 127 0.761 7.5563117182049933E-01
X_1619697_DEL T TAGCTGCCT 0.1286 18 122 0.7253 7.2549235861117478E-01
X_1620232_SNP G C 0.1043 17 146 0.6391 6.3799335600391927E-01
X_1620243_SNP T C 0.1043 17 146 0.3643 3.5918428608928010E-01
X_1620247_DEL C CC 0.09317 15 146 0.1529 1.5119060950859731E-01
X_1620302_SNP G T 0.09938 16 145 0.9101 9.1002774502067629E-01
X_1620377_SNP C T 0.1104 18 145 0.6115 6.1034323392130363E-01
X_1620470_SNP G T 0.09259 15 147 0.9465 9.4655959117660349E-01
X_1620746_SNP A T 0.125 20 140 0.84 8.3721759353324499E-01
X_1621065_SNP T C 0.06294 9 134 0.5641 5.4516463212959587E-01
X_1621071_SNP C T 0.09396 14 135 0.5099 4.9560455522297986E-01
X_1621132_DEL C CACTCAGCAC 0.05263 8 144 0.9965 9.9641029432541872E-01
X_1621477_SNP T G 0.09938 16 145 0.5683 5.6459195339274904E-01
X_1621482_SNP T G 0.1062 17 143 0.1596 1.5495719996946167E-01
X_1621505_SNP A T 0.2099 34 128 0.8802 8.8572988175589795E-01
X_1621529_SNP A G 0.1613 25 130 0.8298 8.2618304053874503E-01
X_1621665_SNP C A 0.07273 12 153 0.9212 9.2059760877190477E-01
X_1622326_SNP T C 0.1098 18 146 0.3349 3.2978543789830983E-01
X_1622346_DEL T TT 0.1437 23 137 0.4197 4.1469503567417509E-01
X_1622584_SNP G A 0.1595 26 137 0.3213 3.2493002935430304E-01
X_1622585_SNP A G 0.09259 15 147 0.2936 2.9721032994685948E-01
X_1622613_SNP C G 0.1543 25 137 0.7669 7.6720712730113427E-01
X_1622627_SNP A C 0.08125 13 147 0.6121 6.0759792901881160E-01
X_1622993_SNP G T 0.08075 13 148 0.6621 6.5962241005334199E-01
X_1623043_SNP T A 0.1159 19 145 0.3657 3.6388901317725253E-01
X_1623075_SNP C T 0.1585 26 138 0.2584 2.5331591214389226E-01
X_1623076_SNP A T 0.142 23 139 0.4937 4.9092367625121258E-01
X_1623079_SNP T G 0.1043 17 146 0.3924 3.8930160696218696E-01
X_1623099_SNP C T 0.1576 26 139 0.2584 2.5480382672450530E-01
X_1623184_INS A AGAAC 0.2026 31 122 0.1387 1.6152880150293969E-01
X_1623188_DEL AGTACA A 0.2051 32 124 0.08699 1.0378918905652312E-01
X_1623714_SNP A C 0.08025 13 149 0.7003 6.9847482985247433E-01
X_1623931_SNP G A 0.1875 30 130 0.7312 7.3028297859039526E-01
X_1623948_SNP G A 0.179 29 133 0.4152 4.1138198169778672E-01
X_1624468_SNP C T 0.1801 29 132 0.6486 6.4318867078911812E-01
X_1624641_INS CGC C 0.1258 19 132 0.2804 2.6749559873949691E-01
X_1624827_SNP A C 0.2405 38 120 0.848 8.4384158498635875E-01
X_1624839_SNP C T 0.4156 64 90 0.9135 9.1103707273606693E-01
X_1624982_SNP A G 0.1227 20 143 0.8899 8.8873060344393884E-01
X_1625111_SNP T C 0.2901 47 115 0.708 7.0337070853570682E-01
X_1625310_SNP T A 0.4051 64 94 0.8339 8.4248181453437143E-01
X_1625483_SNP T C 0.06748 11 152 0.6409 6.3872897575408794E-01
X_1625501_DEL C CGAT 0.2157 33 120 0.5897 5.8034293091581324E-01
X_1625509_SNP C T 0.2975 47 111 0.7988 7.9515899124770129E-01
X_1625672_SNP C A 0.3025 49 113 0.618 6.1235330986664205E-01
X_1625745_SNP T A 0.1212 20 145 0.5911 5.8820965043018081E-01
X_1625757_SNP C A 0.1091 18 147 0.3649 3.6122581331077885E-01
X_1625771_SNP G C 0.4938 80 82 0.4584 4.8322721426061499E-01
X_1625773_INS AATT TCC 0.4969 79 80 0.4724 4.9411863969054948E-01
X_1625788_SNP A C 0.3063 49 111 0.7788 7.7626329701070096E-01
X_1625862_SNP T C 0.06135 10 153 0.9973 9.9731077829209303E-01
X_1625864_SNP A T 0.321 52 110 0.8086 8.0760695062069199E-01
X_1625882_SNP G T 0.1697 28 137 0.6411 6.3857256754378167E-01
X_1625912_SNP A G 0.3067 50 113 0.6475 6.4328112663622672E-01
X_1625986_SNP A C 0.07927 13 151 0.7886 7.8641809070915369E-01
X_1626057_SNP C A 0.2857 46 115 0.9269 9.2559668387291016E-01
X_1626059_SNP A G 0.2919 47 114 0.9232 9.2233502955676172E-01
X_1626060_SNP A G 0.07362 12 151 0.928 9.2708465053905886E-01
X_1626074_SNP A T 0.2945 48 115 0.984 9.8378973190249197E-01
X_1626076_SNP T A 0.07927 13 151 0.879 8.7785668354939894E-01
X_1626161_SNP T C 0.07927 13 151 0.8082 8.0615579502462098E-01
X_1626354_SNP A G 0.09816 16 147 0.4474 4.4155104254088173E-01
X_1626445_SNP G A 0.09202 15 148 0.5838 5.7989800075288378E-01
X_1626465_SNP T G 0.1007 15 134 0.7797 7.7302429683699514E-01
X_1626576_SNP T C 0.08025 13 149 0.9013 9.0133207050186415E-01
X_1626663_DEL C CGCGAA 0.09816 16 147 0.7 6.9609312374829391E-01
X_1626747_SNP A G 0.103 17 148 0.914 9.1336352806572341E-01
X_1626980_SNP G C 0.3148 51 111 0.3386 3.3081896536223521E-01
X_1626985_SNP T C 0.4936 77 79 0.7947 7.8907212166283847E-01
X_1627075_SNP A T 0.1938 31 129 0.1212 1.2072437062084773E-01
X_1627156_SNP A T 0.07927 13 151 0.7773 7.7507896768730244E-01
X_1627217_SNP G A 0.1925 31 130 0.443 4.3972978467978119E-01
X_1627291_SNP G C 0.1951 32 132 0.5314 5.2696874581345132E-01
X_1627304_SNP C T 0.1646 27 137 0.4462 4.4141840661809939E-01
X_1627435_SNP A C 0.05521 9 154 0.5839 5.7909271314283639E-01
X_1627493_SNP G T 0.4286 69 92 0.7136 7.0940495010678517E-01
X_1627548_SNP T G 0.07273 12 153 0.8287 8.2738421178427901E-01
X_1627576_SNP G A 0.2025 33 130 0.6411 6.3669211407939730E-01
X_1627605_SNP G A 0.09756 16 148 0.8212 8.1942702726884409E-01
X_1627620_SNP A G 0.08642 14 148 0.9724 9.7204425171579778E-01
X_1627626_INS CAACCCGTC C 0.09202 15 148 0.8855 8.8392495934744097E-01
X_1627663_SNP G A 0.179 29 133 0.8398 8.3779496829881228E-01
X_1627681_SNP A G 0.08589 14 149 0.7586 7.6028804545768613E-01
X_1627709_INS TCACT T 0.09202 15 148 0.182 1.8146480931652065E-01
X_1627715_INS ACTGA A 0.09615 15 141 0.9928 9.9265979234343116E-01
X_1627730_SNP C T 0.2945 48 115 0.6441 6.3977609554610848E-01
X_1627739_SNP A G 0.2174 35 126 0.6999 6.9422449698096522E-01
X_1627740_SNP G C 0.06707 11 153 0.883 8.8171699417604499E-01
X_1627780_SNP G A 0.4136 67 95 0.4977 4.9423000514899251E-01
X_1627784_SNP T G 0.06173 10 152 0.6309 6.2651249592842551E-01
X_1627937_SNP A G 0.2 32 128 0.4089 4.0297918373587460E-01
X_1627942_SNP T C 0.1847 29 128 0.3199 3.0832044356943811E-01
X_1627963_SNP A C 0.1159 16 122 0.2765 2.6518841473056787E-01
X_1628113_INS CACCC C 0.05882 9 144 0.8526 8.4847616795028613E-01
X_1628119_INS CC C 0.06429 9 131 0.2784 2.5855209053729433E-01
X_1628192_SNP G A 0.0875 14 146 0.6169 6.1152666812347056E-01
X_1628211_SNP T A 0.4472 72 89 0.9669 9.6661534950625838E-01
X_1628355_SNP C T 0.4465 71 88 0.9175 9.1540359510648561E-01
X_1628629_INS GTGGCAAG G 0.1926 26 109 0.1984 1.7948091105252040E-01
X_1628760_SNP T G 0.08696 14 147 0.9494 9.4918885000548592E-01
X_1628912_INS CGC C 0.4662 69 79 0.6281 6.1267026807831693E-01
X_1628933_SNP T A 0.07453 12 149 0.3166 3.0825067450395549E-01
X_1628939_SNP T G 0.09146 15 149 0.499 4.9453515846714957E-01
X_1628940_SNP C T 0.09697 16 149 0.5703 5.6738147127140415E-01
X_1628942_DEL T TACGGCATAT 0.09146 15 149 0.499 4.9453515846714957E-01
X_1628990_SNP C A 0.1963 32 131 0.8408 8.3882251835238186E-01
X_1629000_SNP G C 0.184 30 133 0.9425 9.4216012630776547E-01
X_1629010_SNP C T 0.1698 27 132 0.8305 8.2858202651494972E-01
X_1629060_SNP C G 0.3851 62 99 0.4563 4.4769423437185785E-01
X_1629093_SNP C T 0.4938 80 82 0.6608 6.5553844954958040E-01
X_1629235_DEL C TAACT 0.1812 29 131 0.8166 8.1419972111592476E-01
X_1629339_DEL G GATGGGCTGGG 0.07097 11 144 0.8759 8.7329210473994490E-01
X_1629611_SNP A G 0.2195 36 128 0.7042 7.0126824920087705E-01
X_1629658_SNP C T 0.1091 18 147 0.6504 6.4784133919658582E-01
X_1629663_SNP C T 0.1159 19 145 0.1263 1.2234598005636887E-01
X_1629687_SNP T C 0.2086 34 129 0.9243 9.2338579393954601E-01
X_1629805_SNP C T 0.4126 59 84 0.6218 5.9876370846858662E-01
X_1630005_SNP C T 0.1654 22 111 0.9814 9.7971350853446681E-01
X_1630106_DEL A ATACTCA 0.1522 21 117 0.9556 9.5320545610577079E-01
X_1630143_SNP T G 0.106 16 135 0.7374 7.2698273528411561E-01
X_1630144_SNP A T 0.1208 18 131 0.1871 1.6774937644607479E-01
X_1630293_SNP T C 0.1325 20 131 0.194 1.8070466580763855E-01
X_1630441_SNP T C 0.06211 10 151 0.4667 4.5799409770281352E-01
X_1630545_DEL C TTT 0.3356 49 97 0.3475 3.3453042057413618E-01
X_1630737_SNP A C 0.2812 45 115 0.3082 2.9773703533311913E-01
X_1630799_SNP T G 0.2038 32 125 0.3452 3.3169507632409967E-01
X_1631009_INS GTG G 0.3961 61 93 0.3185 3.5141230818592306E-01
X_1631162_SNP A T 0.1091 18 147 0.3649 3.6122581331077885E-01
X_1640508_SNP C T 0.2795 45 116 0.6282 6.2164213336202301E-01
X_1640618_SNP G T 0.1043 17 146 0.2907 2.8456362706338489E-01
X_1640679_SNP C G 0.3827 62 100 0.6853 6.8206066604504312E-01
X_1640687_SNP T C 0.1938 31 129 0.2331 2.2455321284101082E-01
X_1640877_SNP G C 0.462 73 85 0.7572 7.5123536238872857E-01
X_1640886_SNP T C 0.461 71 83 0.7642 7.5903754947985858E-01
X_1640888_SNP A C 0.1585 26 138 0.08679 8.6856912686547938E-02
X_1641311_DEL T TGCCATCCAGT 0.05696 9 149 0.2398 2.3747865808818791E-01
X_1641330_SNP C G 0.08589 14 149 0.42 4.1366443380061746E-01
X_1641408_SNP A G 0.09146 15 149 0.4036 3.9863244642769180E-01
X_1641480_SNP G A 0.06135 10 153 0.5004 4.9452216189768661E-01
X_1641518_SNP G C 0.07273 12 153 0.5361 5.3301243741134907E-01
X_1641596_SNP G C 0.1646 26 132 0.1772 1.6918997217691001E-01
X_1641644_SNP T C 0.1474 23 133 0.2239 2.1133808755112060E-01
X_1641971_SNP T C 0.06707 11 153 0.5151 5.1063568415437144E-01
X_1642238_SNP G A 0.462 73 85 0.691 6.8554761894250582E-01
X_1642334_SNP A G 0.4348 70 91 0.5522 5.4478904973200293E-01
X_1642335_SNP A G 0.4321 70 92 0.532 5.2545828067553257E-01
X_1642555_SNP G T 0.08805 14 145 0.5939 5.8898919312290121E-01
X_1642654_SNP T G 0.09317 15 146 0.4044 3.9555724472420117E-01
X_1642667_SNP A G 0.08025 13 149 0.2886 2.8079691831642106E-01
X_1642684_SNP G A 0.09317 15 146 0.1871 1.8060246357111820E-01
X_1643129_SNP T C 0.1098 18 146 0.295 2.8987592497981496E-01
X_1643132_SNP G A 0.1049 17 145 0.7313 7.3158849393965131E-01
X_1643347_SNP T C 0.09259 15 147 0.6569 6.5546203161821426E-01
X_1643386_INS CTATGC C 0.05063 8 150 0.9747 9.7456779217540979E-01
X_1643388_SNP A G 0.09259 15 147 0.7652 7.6566517382457588E-01
X_1643389_SNP T A 0.08642 14 148 0.7607 7.5848314866887534E-01
X_1643390_INS GCAC G 0.08125 13 147 0.8062 8.0393724068042627E-01
X_1643487_SNP G C 0.2683 44 120 0.873 8.7163681773050117E-01
X_1643498_SNP G C 0.2562 41 119 0.6611 6.5551048581198401E-01
X_1643500_SNP A T 0.2577 42 121 0.6429 6.3837509368493117E-01
X_1643521_SNP G T 0.1779 29 134 0.6715 6.8649728164956347E-01
X_1643553_SNP G A 0.462 73 85 0.8028 7.9745911408908143E-01
X_1643588_SNP C T 0.4625 74 86 0.8014 7.9736719528394429E-01
X_1643701_SNP T C 0.2357 37 120 0.8833 8.8154371066329329E-01
X_1643867_SNP A G 0.2795 45 116 0.6469 6.4195439165072732E-01
X_1643879_SNP T G 0.2821 44 112 0.3326 3.3092989238444548E-01
X_1644036_SNP A G 0.172 27 130 0.2159 2.0727413785632898E-01
X_1644237_SNP T C 0.08228 13 145 0.06142 5.6655978996938389E-02
X_1644311_SNP C T 0.09816 16 147 0.4164 4.1242198559005216E-01
X_1644438_SNP T G 0.3727 60 101 0.5953 5.9060136759587001E-01
X_1644751_SNP G A 0.4564 68 81 0.7092 6.9991135154756712E-01
X_1644915_SNP G C 0.2704 43 116 0.5887 5.8438660666488906E-01
X_1645069_SNP A G 0.1553 25 136 0.2734 2.6629779360565897E-01
X_1645070_SNP A G 0.1447 23 136 0.2751 2.6563132707076775E-01
X_1645224_SNP G A 0.1366 22 139 0.3182 3.1794370707527830E-01
X_1645453_SNP G T 0.1646 26 132 0.4756 4.6925365642501804E-01
X_1645474_SNP A G 0.1625 26 134 0.3193 3.1464130916010025E-01
X_1645475_SNP A T 0.1562 25 135 0.2579 2.5373588565496474E-01
X_1645527_SNP C G 0.2671 43 118 0.849 8.4755969752470528E-01
X_1645608_SNP A G 0.3006 49 114 0.174 1.6839372609888026E-01
X_1645614_SNP G C 0.4506 73 89 0.7795 7.7602318204132381E-01
X_1645636_SNP C T 0.4506 73 89 0.5744 5.7751097615670199E-01
X_1645656_SNP A G 0.06707 11 153 0.3631 3.5800709522882268E-01
X_1645674_SNP G T 0.3 48 112 0.2197 2.1084857832984250E-01
X_1645675_SNP T C 0.2919 47 114 0.2725 2.6752838562220849E-01
X_1645693_SNP C T 0.1104 18 145 0.7836 7.8159680828330369E-01
X_1645694_SNP A G 0.2699 44 119 0.436 4.3209066360241355E-01
X_1645727_SNP A G 0.1242 20 141 0.4694 4.6715264331361939E-01
X_1645766_SNP C T 0.1104 18 145 0.8629 8.6116514455781035E-01
X_1646032_SNP T G 0.1091 18 147 0.2146 2.1107199621008510E-01
X_1646144_SNP A G 0.3742 61 102 0.2857 2.7948801239086318E-01
X_1646169_SNP C G 0.1646 26 132 0.717 7.2719862054632900E-01
X_1646197_SNP T C 0.2236 36 125 0.7934 7.9068036375710227E-01
X_1646294_SNP A G 0.2209 36 127 0.09759 9.3363908041006249E-02
X_1646478_DEL T TTCGGAT 0.1071 15 125 0.01879 2.2918164337154920E-02
X_1646488_DEL A GAGTGGT 0.1296 21 141 0.4138 4.1128571062174402E-01
X_1646507_SNP G A 0.1429 23 138 0.1829 1.7572354958576297E-01
X_1646531_SNP C A 0.142 23 139 0.2536 2.5388245135139453E-01
X_1646614_SNP A T 0.1491 24 137 0.1255 1.1898796373328846E-01
X_1646648_SNP T G 0.09259 15 147 0.439 4.3261961346336386E-01
X_1646752_SNP G T 0.09202 15 148 0.4437 4.3775501889074631E-01
X_1646906_SNP G T 0.3043 49 112 0.9918 9.9169937150991827E-01
X_1646907_SNP T G 0.3043 49 112 0.8979 8.9644225683736822E-01
X_1647021_SNP A G 0.1739 28 133 0.1394 1.3426111964212750E-01
X_1647080_SNP A T 0.2346 38 124 0.353 3.4734011974280155E-01
X_1647101_SNP C T 0.07975 13 150 0.9583 9.5787149450688391E-01
X_1647169_SNP G A 0.1392 22 136 0.228 2.1863119302921930E-01
X_1647692_SNP A T 0.1582 25 133 0.06372 6.3584415957090107E-02
X_1647704_SNP G A 0.1562 25 135 0.0569 5.2007130154054490E-02
X_1647716_SNP G A 0.1718 28 135 0.08674 8.2537595661535942E-02
X_1647732_SNP A G 0.1718 28 135 0.07851 7.4536631432061004E-02
X_1647759_SNP A T 0.1718 28 135 0.05057 4.8042039995945807E-02
X_1647793_SNP C A 0.275 44 116 0.2695 2.6666992621691943E-01
X_1647987_SNP A G 0.08589 14 149 0.523 5.1794147682282476E-01
X_1647996_SNP T G 0.327 52 107 0.6567 6.5278155122571069E-01
X_1648092_SNP T C 0.07595 12 146 0.6632 6.6566068105269049E-01
X_1648099_SNP T A 0.0641 10 146 0.7338 7.2748613219461900E-01
X_1648134_SNP C A 0.4 64 96 0.6212 6.1536242326519075E-01
X_1648148_SNP T G 0.3922 60 93 0.4112 4.0199540353927454E-01
X_1648182_SNP A G 0.1447 23 136 0.5779 5.7458544682194823E-01
X_1648296_SNP A T 0.05696 9 149 0.06704 6.0426401084921304E-02
X_1648333_SNP A T 0.1948 30 124 0.07826 6.9138400906114061E-02
X_1648391_SNP C T 0.06875 11 149 0.1005 9.3915997822567654E-02
X_1648485_SNP A G 0.09202 15 148 0.6031 6.0062355079093921E-01
X_1648495_SNP A G 0.118 19 142 0.1113 1.0576272484110028E-01
X_1648513_SNP T C 0.08075 13 148 0.4269 4.1850721239557387E-01
X_1648561_SNP A G 0.2222 36 126 0.7605 7.5715840194605644E-01
X_1648580_SNP G A 0.1049 17 145 0.0558 5.2376299468415592E-02
X_1648635_SNP T G 0.09756 16 148 0.3869 3.8198890967385324E-01
X_1648665_SNP C T 0.1988 32 129 0.8304 8.2798879586772500E-01
X_1648671_SNP G T 0.1173 19 143 0.7543 7.5136737155883293E-01
X_1648673_SNP T G 0.08537 14 150 0.6448 6.4251835806584356E-01
X_1648718_SNP A G 0.2075 33 126 0.6364 6.3130122708408298E-01
X_1648775_SNP G T 0.118 19 142 0.9899 9.8968865074302836E-01
X_1648905_SNP A C 0.109 17 139 0.8941 8.9117090365240137E-01
X_1649183_SNP T C 0.2 32 128 0.6069 6.0025637850065694E-01
X_1649213_INS GTATGATCTAG G 0.2938 47 113 0.7038 6.9924768768709145E-01
X_1649242_SNP C G 0.2687 43 117 0.9975 9.9750726314284788E-01
X_1649358_SNP C T 0.1187 19 141 0.774 7.7417088683166113E-01
X_1649408_SNP C T 0.09697 16 149 0.3909 3.8726445303225332E-01
X_1649460_SNP G T 0.2901 47 115 0.5368 5.3062641689999035E-01
X_1649701_SNP T A 0.09317 15 146 0.6225 6.1635191690774682E-01
X_1649822_SNP C T 0.2422 39 122 0.7332 7.3217039646911908E-01
X_1649942_SNP C A 0.3354 53 105 0.7374 7.3054290371094277E-01
X_1649948_SNP T C 0.1338 21 136 0.8547 8.5178598371921732E-01
X_1650089_SNP A G 0.07975 13 150 0.3753 3.7019071586757335E-01
X_1650092_SNP A G 0.06061 10 155 0.9697 9.6946242733577803E-01
X_1650119_SNP A G 0.06061 10 155 0.9697 9.6946242733577803E-01
X_1650148_SNP G C 0.3602 58 103 0.8616 8.5915633062229801E-01
X_1650273_SNP C A 0.09317 15 146 0.3737 3.7003349750197423E-01
X_1650678_SNP G C 0.1118 18 143 0.2027 1.9671831513521754E-01
X_1650966_SNP G A 0.4037 65 96 0.8232 8.2096012247053674E-01
X_1650985_SNP A T 0.05521 9 154 0.7329 7.3063191285053009E-01
X_1651082_SNP C G 0.09146 15 149 0.5165 5.1312375188862314E-01
X_1651131_SNP G T 0.06098 10 154 0.9666 9.6620951668174171E-01
X_1651134_SNP A T 0.05488 9 155 0.8506 8.4915109878339090E-01
X_1651135_SNP T G 0.1925 31 130 0.5346 5.3006618059792632E-01
X_1651236_SNP C T 0.08589 14 149 0.1792 1.7794340428823807E-01
X_1651238_DEL G GCACTTGC 0.1143 16 124 0.9707 9.6889848816987878E-01
X_1651282_SNP A G 0.05521 9 154 0.8943 8.9290161488452136E-01
X_1651468_SNP A G 0.08589 14 149 0.9484 9.4862386926203013E-01
X_1651598_SNP T C 0.08589 14 149 0.4066 4.0109657835795864E-01
X_1651635_SNP G A 0.1698 27 132 0.9047 9.0362122359481223E-01
X_1651656_SNP C G 0.3457 56 106 0.9856 9.8543685272859072E-01
X_1651775_SNP A C 0.09259 15 147 0.4505 4.4605848810891768E-01
X_1652110_SNP T G 0.4321 70 92 0.806 8.0290421835949211E-01
X_1652374_SNP A T 0.1615 26 135 0.8484 8.4907536207620560E-01
X_1652517_SNP C T 0.09202 15 148 0.5051 5.0237124081393703E-01
X_1652943_SNP A G 0.225 36 124 0.1333 1.2785665463541562E-01
X_1652993_DEL C CACTTAGCGC 0.06329 10 148 0.1822 1.7044856981756562E-01
X_1653060_SNP C A 0.08589 14 149 0.2094 2.0338673810374952E-01
X_1653943_SNP A C 0.2264 36 123 0.2879 2.7720344014930587E-01
X_1653960_SNP G C 0.3774 60 99 0.7943 7.9043693645726498E-01
X_1654168_SNP G A 0.2195 36 128 0.9121 9.1123159237819262E-01
X_1654265_DEL C CG 0.1806 28 127 0.4823 4.7295861013751239E-01
X_1654280_SNP A G 0.128 21 143 0.9126 9.1164842362423537E-01
X_1654303_SNP C T 0.2147 35 128 0.8773 8.7687847518948492E-01
X_1654305_SNP C G 0.09259 15 147 0.7859 7.8604535286586841E-01
X_1654696_SNP A G 0.2547 41 120 0.7405 7.3828631531716027E-01
X_1654856_SNP C A 0.05488 9 155 0.7265 7.2362657326471735E-01
X_1655033_SNP G C 0.06748 11 152 0.4581 4.5357360955555082E-01
X_1655078_SNP A G 0.07317 12 152 0.6781 6.7494972454577506E-01
X_1655087_SNP G A 0.3704 60 102 0.5823 5.7622960375824683E-01
X_1655166_SNP A C 0.05 8 152 0.5175 5.0959879827084242E-01
X_1655167_SNP A C 0.2236 36 125 0.6628 6.5777300702647168E-01
X_1655232_SNP A G 0.05556 9 153 0.7631 7.5921332200206104E-01
X_1655602_SNP G A 0.3272 53 109 0.1776 1.7071729933434820E-01
X_1655613_SNP A G 0.3025 49 113 0.1761 1.6982804534289653E-01
X_1655679_INS GG G 0.2703 40 108 0.4659 4.8688871815459844E-01
X_1655903_SNP T C 0.09202 15 148 0.3461 3.3963934421822650E-01
X_1655972_INS AG A 0.09697 16 149 0.3909 3.8726445303225332E-01
X_1655976_INS TATAGATACATGTAT GC 0.09146 15 149 0.2973 2.9277384148455299E-01
X_1655984_SNP C A 0.08589 14 149 0.6113 6.1011351112734102E-01
X_1656229_SNP C A 0.2516 40 119 0.7509 7.4551329101480346E-01
X_1656240_SNP C T 0.2516 40 119 0.6511 6.4481077138691933E-01
X_1656519_SNP A G 0.2625 42 118 0.8642 8.6160392294760013E-01
X_1656567_SNP T G 0.06173 10 152 0.4736 4.6857028436685921E-01
X_1656668_SNP G A 0.05521 9 154 0.4959 4.9150058409875219E-01
X_1656717_SNP A T 0.179 29 133 0.655 6.4969843427097473E-01
X_1656721_DEL G GCTACCCGTTACGCATTTTCATGCAAACTGCCG 0.05556 9 153 0.6313 6.2586013472801916E-01
X_1656980_SNP C T 0.0875 14 146 0.6718 6.6843935272274280E-01
X_1657094_SNP A C 0.06707 11 153 0.817 8.1514435344864922E-01
X_1657107_SNP T C 0.06707 11 153 0.817 8.1514435344864922E-01
X_1657151_DEL A AA 0.06289 10 149 0.7599 7.5416959913270554E-01
X_1657195_SNP A T 0.1875 30 130 0.6537 6.4787107994057547E-01
X_1657214_SNP T C 0.08805 14 145 0.5305 5.2242323739110330E-01
X_1657267_SNP C A 0.08228 13 145 0.7126 7.0645795415406598E-01
X_1657293_SNP G T 0.1859 29 127 0.6884 6.7915178939468590E-01
X_1657342_SNP A G 0.1562 25 135 0.9309 9.2950661611771856E-01
X_1657377_SNP C A 0.1481 24 138 0.5193 5.1423558560344707E-01
X_1657379_SNP A T 0.1481 24 138 0.6976 6.9296629985340330E-01
X_1657422_SNP G A 0.1534 25 138 0.8687 8.6825380173579980E-01
X_1657501_SNP T C 0.08589 14 149 0.4549 4.4895048612496535E-01
X_1657567_SNP G A 0.07975 13 150 0.6316 6.2704911522627371E-01
X_1657568_SNP A T 0.07407 12 150 0.5038 4.9956424569791247E-01
X_1657816_SNP C A 0.1159 19 145 0.7537 7.5113193175907866E-01
X_1657835_SNP T A 0.06061 10 155 0.7217 7.1966302209813615E-01
X_1657919_SNP A T 0.06748 11 152 0.6607 6.5646921402378933E-01
X_1657920_SNP T C 0.06098 10 154 0.9319 9.3120045928406081E-01
X_1658091_SNP G T 0.05488 9 155 0.9118 9.1150974592084844E-01
X_1658141_SNP A G 0.1402 23 141 0.8866 8.8541250287132112E-01
X_1658160_INS TAT T 0.09722 14 130 0.7895 7.8614552508264590E-01
X_1658387_SNP C G 0.07273 12 153 0.9613 9.6097601818740741E-01
X_1659174_SNP A C 0.1472 24 139 0.302 2.9550291857529909E-01
X_1662058_SNP C G 0.07407 12 150 0.8177 8.1687574706401089E-01
X_1662121_SNP G T 0.08228 13 145 0.7909 7.8544669414993851E-01
X_1662374_SNP C A 0.06707 11 153 0.4179 4.1304159243629945E-01
X_1662560_INS CGCCCAGCACC C 0.09091 14 140 0.09919 9.5619954585524081E-02
X_1662585_SNP T C 0.05455 9 156 0.4316 4.2807077578808228E-01
X_1663288_SNP C T 0.0566 9 150 0.02302 2.0988807344657353E-02
X_1663289_SNP A C 0.0679 11 151 0.0393 3.7451492346117984E-02
X_1663450_SNP G A 0.06061 10 155 0.8417 8.4049992119907180E-01
X_1664250_DEL G GGA 0.05488 9 155 0.6583 6.5537527841751553E-01
X_1664256_SNP C G 0.05488 9 155 0.6583 6.5537527841751553E-01
X_1664259_DEL A ACA 0.05488 9 155 0.6583 6.5537527841751553E-01
X_1664264_DEL G GCTACCACCCAAC 0.05455 9 156 0.6486 6.4604665786241533E-01
X_1664278_DEL G GCT 0.05521 9 154 0.6464 6.4195046139139356E-01
X_1664284_SNP C A 0.05488 9 155 0.6447 6.4125658751112491E-01
X_1664331_SNP T A 0.1049 17 145 0.7772 7.7723980827534345E-01
X_1664344_SNP A G 0.35 56 104 0.4978 4.9027880997570472E-01
X_1664682_SNP C G 0.05455 9 156 0.6486 6.4604665786241533E-01
X_1664966_SNP A G 0.06918 11 148 0.4389 4.2982665243772611E-01
X_1665052_SNP T G 0.09032 14 141 0.649 6.4147504394064425E-01
X_1665085_SNP C T 0.06135 10 153 0.4524 4.4630493174844654E-01
X_1665093_SNP G A 0.06135 10 153 0.4524 4.4630493174844654E-01
X_1665180_SNP G C 0.06667 11 154 0.4397 4.3618121016017641E-01
X_1665797_SNP A C 0.08784 13 135 0.8385 8.3663664610889277E-01
X_1665804_SNP C G 0.07914 11 128 0.89 8.8642207153100927E-01
X_1665926_SNP T C 0.4847 79 84 0.2639 2.5749479293545685E-01
X_1666374_SNP T C 0.1288 21 142 0.8238 8.2167502729058683E-01
X_1666715_SNP G A 0.1288 21 142 0.7976 7.9501569055850407E-01
X_1666759_SNP C G 0.08696 14 147 0.86 8.5787997693406504E-01
X_1666798_SNP A C 0.09202 15 148 0.7513 7.4842711059637201E-01
X_1666887_SNP T G 0.09816 16 147 0.5191 5.1339822712300331E-01
X_1666906_SNP G C 0.09816 16 147 0.6245 6.2025871923673948E-01
X_1666909_SNP A C 0.09877 16 146 0.5996 5.9600533682895129E-01
X_1666918_SNP C A 0.09317 15 146 0.574 5.6706776195697450E-01
X_1666943_SNP G A 0.09877 16 146 0.6308 6.2564912925785832E-01
X_1667184_SNP T A 0.09028 13 131 0.8481 8.3913653214200012E-01
X_1667188_SNP G A 0.08276 12 133 0.7528 7.4170616107551268E-01
X_1667297_SNP T C 0.08844 13 134 0.6989 6.8352791310047334E-01
X_1667322_SNP G C 0.07042 10 132 0.7457 7.3349836521329803E-01
X_1667324_SNP A T 0.08392 12 131 0.5074 4.8701600390259459E-01
X_1667327_SNP A G 0.08108 12 136 0.49 4.7064100839079670E-01
X_1667387_SNP G C 0.09211 14 138 0.7899 7.8370293292098470E-01
X_1667420_SNP A G 0.08784 13 135 0.6801 6.6582638503534386E-01
X_1667424_SNP G A 0.08844 13 134 0.6293 6.1941914430497813E-01
X_1667488_INS CATCTTCCAAC C 0.06711 10 139 0.9428 9.4001691947445931E-01
X_1667573_SNP A G 0.0828 13 144 0.7673 7.6265250887630043E-01
X_1667614_SNP T C 0.06918 11 148 0.7693 7.6438681184623203E-01
X_1667620_SNP T A 0.09202 15 148 0.6463 6.4182325582129263E-01
X_1667646_SNP T C 0.0875 14 146 0.4476 4.3753204309021210E-01
X_1667711_SNP T C 0.08642 14 148 0.9808 9.8072629903481834E-01
X_1668666_INS GGCTTGCGAATCGGTGGGAGAGGCGAGGAACGCG G 0.09259 15 147 0.6107 6.0528446059367202E-01
X_1668733_SNP C A 0.1049 17 145 0.5403 5.3430932752884619E-01
X_1668812_SNP A T 0.1037 17 147 0.5203 5.1591356884649198E-01
X_1668840_SNP A G 0.09816 16 147 0.5775 5.7254701851124734E-01
X_1668883_SNP T C 0.09816 16 147 0.6245 6.2025871923673948E-01
X_1669398_DEL C CATAC 0.0596 9 142 0.7388 7.3104966429730134E-01
X_1669439_SNP C A 0.08917 14 143 0.9599 9.6009459445719214E-01
X_1669539_SNP G A 0.1032 16 139 0.7301 7.2356887885947518E-01
X_1669908_SNP C G 0.08642 14 148 0.4341 4.2715705478392219E-01
X_1669914_SNP T A 0.08642 14 148 0.4341 4.2715705478392219E-01
X_1669917_SNP A G 0.08025 13 149 0.4535 4.4673229252546254E-01
X_1669943_SNP C T 0.08025 13 149 0.4451 4.3823234778582099E-01
X_1670204_SNP C G 0.1111 18 144 0.7657 7.6502277975016453E-01
X_1670215_SNP C T 0.1062 17 143 0.8864 8.8555465561664337E-01
X_1670257_SNP C T 0.1227 20 143 0.3763 3.6982327366548595E-01
X_1670324_SNP T C 0.1076 17 141 0.3651 3.5253652844308203E-01
X_1670563_SNP G C 0.07362 12 151 0.07791 7.9015578203412679E-02
X_1670652_SNP A C 0.05455 9 156 0.2356 2.3202262423341002E-01
X_1670800_SNP G T 0.1173 19 143 0.3944 3.8657812548434567E-01
X_1670855_SNP T C 0.1111 18 144 0.7299 7.2829566545094959E-01
X_1671211_SNP C G 0.08589 14 149 0.1945 1.8855748109830484E-01
X_1671665_SNP A T 0.06135 10 153 0.8364 8.3444146945692643E-01
X_1672100_SNP C T 0.1235 20 142 0.5118 5.0523778055882262E-01
X_1672111_SNP G A 0.1118 18 143 0.5487 5.4093048801224586E-01
X_1672281_SNP A T 0.118 19 142 0.4086 4.0125939554984713E-01
X_1672318_SNP T G 0.1187 19 141 0.6695 6.6302050940092694E-01
X_1672815_SNP C A 0.1242 20 141 0.5658 5.6705093788446792E-01
X_1673597_SNP C G 0.1235 20 142 0.6215 6.1659293520670266E-01
X_1673729_SNP A C 0.1146 18 139 0.5355 5.2682252255438278E-01
X_1673738_SNP A T 0.121 19 138 0.8049 8.0291452010196596E-01
X_1673745_SNP G C 0.1242 20 141 0.5147 5.0915242614954415E-01
X_1673771_SNP T C 0.1235 20 142 0.5103 5.0602527453874868E-01
X_1673884_DEL T TCA 0.1288 21 142 0.5395 5.3398300227072593E-01
X_1673923_SNP A G 0.1235 20 142 0.6075 6.0320943945499395E-01
X_1673952_INS TGT T 0.06536 10 143 0.6676 6.5888965274067979E-01
X_1674046_SNP G A 0.1242 20 141 0.6509 6.4592953215232440E-01
X_1674047_SNP A G 0.1288 21 142 0.5364 5.3095195972408926E-01
X_1674533_SNP A G 0.06211 10 151 0.8372 8.3528695406921882E-01
X_1674542_SNP G A 0.07317 12 152 0.5968 5.9293796633256712E-01
X_1674677_SNP T C 0.118 19 142 0.6902 6.8629231964355397E-01
X_1674704_SNP C T 0.1411 23 140 0.2713 2.6505993285224538E-01
X_1675130_SNP C G 0.05161 8 147 0.2565 2.4470462409465332E-01
X_1676384_SNP A C 0.118 19 142 0.1489 1.4169753589718770E-01
X_1676533_INS TT T 0.05625 9 151 0.2572 2.4796708620046581E-01
X_1676536_SNP A G 0.1125 18 142 0.2453 2.8141150627483247E-01
X_1676704_SNP C A 0.1227 20 143 0.1471 1.4178999669396741E-01
X_1676778_SNP C A 0.05556 9 153 0.03124 2.8790817611033814E-02
X_1676793_SNP T C 0.1242 20 141 0.3012 2.9275935265860431E-01
X_1677081_SNP A G 0.09697 16 149 0.5332 5.3010282282176591E-01
X_1677103_SNP G T 0.09375 15 145 0.8327 8.3100847293116709E-01
X_1677108_SNP A C 0.09317 15 146 0.8141 8.1290129276809664E-01
X_1677168_SNP T C 0.1358 22 140 0.7583 7.5715390144645778E-01
X_1677264_SNP C A 0.1296 21 141 0.4692 4.6664795030483242E-01
X_1677911_SNP A G 0.1288 21 142 0.3462 3.3976363317962788E-01
X_1678322_SNP A C 0.1321 21 138 0.3764 3.6742713612773281E-01
X_1678574_SNP T A 0.1027 15 131 0.3406 3.1374912560716128E-01
X_1678761_SNP C T 0.1266 20 138 0.4233 4.1848544857396242E-01
X_1678785_SNP C T 0.07453 12 149 0.8354 8.3297118829240890E-01
X_1678940_SNP C T 0.1304 21 140 0.5337 5.2682237070804083E-01
X_1679126_SNP G C 0.1104 18 145 0.7844 7.8269515408854495E-01
X_1679339_SNP T C 0.1411 23 140 0.3 2.9351526688386298E-01
X_1679497_SNP T A 0.1543 25 137 0.9255 9.2423811615639939E-01
X_1679506_SNP T G 0.1543 25 137 0.9118 9.1030760341475736E-01
X_1679591_SNP A T 0.07237 11 141 0.4523 4.3793104623444068E-01
X_1679593_SNP C T 0.05921 9 143 0.1827 1.7203566749935817E-01
X_1680304_SNP A C 0.06962 11 147 0.8474 8.4444951044120187E-01
X_1680370_SNP G A 0.08176 13 146 0.06174 5.7131184075180766E-02
X_1680409_SNP C T 0.1235 20 142 0.387 3.8062990338448455E-01
X_1680433_SNP C G 0.06875 11 149 0.9555 9.5511223061842154E-01
X_1680466_SNP G A 0.06211 10 151 0.564 5.5722527936466126E-01
X_1680786_SNP A C 0.06707 11 153 0.5315 5.2717574326456218E-01
X_1680970_SNP G T 0.06135 10 153 0.75 7.4834616718087621E-01
X_1681038_DEL T GA 0.07362 12 151 0.3685 3.6350345168908904E-01
X_1681095_SNP G A 0.06211 10 151 0.3231 3.1389718157933511E-01
X_1681783_SNP T G 0.129 20 135 0.4152 4.0149527971818821E-01
X_1682166_SNP C G 0.05625 9 151 0.7842 7.8088913542263783E-01
X_1682219_DEL A AAATAATGTCAGGA 0.09615 15 141 0.3566 3.4572898083839076E-01
X_1682389_SNP T C 0.05488 9 155 0.2348 2.2987386406197352E-01
X_1682468_SNP C T 0.08442 13 141 0.136 1.2235669950252470E-01
X_1682480_SNP C G 0.0915 14 139 0.1781 1.6536388674203761E-01
X_1682490_SNP G T 0.05161 8 147 0.6674 6.5821003985208382E-01
X_1682657_SNP C T 0.08589 14 149 0.1652 1.6406344323361377E-01
X_1682700_SNP G C 0.05521 9 154 0.2328 2.2673336612956374E-01
X_1682731_SNP G A 0.07879 13 152 0.0431 4.1533847465192467E-02
X_1683237_SNP G A 0.1304 21 140 0.2278 2.2124795743132541E-01
X_1683602_SNP G A 0.05488 9 155 0.7605 7.6356716812612935E-01
X_1683723_SNP C A 0.07362 12 151 0.593 5.8795670626865282E-01
X_1684130_SNP C T 0.05488 9 155 0.9152 9.1431293047257156E-01
X_1684231_SNP C T 0.1037 17 147 0.33 3.2579164390401083E-01
X_1684235_SNP T G 0.09816 16 147 0.3407 3.3502280476397162E-01
X_1684349_SNP C A 0.06098 10 154 0.1699 1.6546496444349945E-01
X_1684445_SNP C A 0.2086 34 129 0.01612 1.7679068837741646E-02
X_1684463_SNP T A 0.1104 18 145 0.2526 2.5109483260343357E-01
X_1684528_SNP G T 0.06061 10 155 0.8149 8.1349981400443083E-01
X_1684623_SNP T C 0.09938 16 145 0.3778 3.7458138374179839E-01
X_1684825_SNP T C 0.09146 15 149 0.02687 2.5303244033055727E-02
X_1685054_SNP C T 0.1447 23 136 0.374 3.6724701432310658E-01
X_1685172_SNP G A 0.08642 14 148 0.8294 8.3009392775319157E-01
X_1685561_SNP A G 0.4868 74 78 0.7821 7.7704360173541098E-01
X_1685596_SNP A G 0.07317 12 152 0.868 8.6799459797642353E-01
X_1685983_SNP C T 0.09317 15 146 0.2838 2.8143389007558017E-01
X_1686906_DEL T TGGTCGTT 0.09554 15 142 0.7858 7.8192729766920954E-01
X_1686933_DEL G GACGGCTGGTTGG 0.1056 17 144 0.3526 3.4543169970428411E-01
X_1687071_SNP T G 0.2086 34 129 0.03279 3.2383447958447276E-02
X_1687463_SNP T G 0.06098 10 154 0.8193 8.1741816094356357E-01
X_1687619_SNP C G 0.1056 17 144 0.8446 8.4469549190671489E-01
X_1687921_SNP T C 0.06061 10 155 0.7217 7.1966302209813615E-01
X_1688181_SNP T G 0.1543 25 137 0.6228 6.2061600024525665E-01
X_1688202_SNP G A 0.1572 25 134 0.382 3.7354051990147508E-01
X_1689352_SNP A T 0.1235 20 142 0.5238 5.1725874395011262E-01
X_1689759_SNP G C 0.07273 12 153 0.7244 7.2238393812076995E-01
X_1689824_SNP T A 0.05455 9 156 0.4696 4.6623792956656340E-01
X_1690341_SNP A G 0.1159 19 145 0.6092 6.0964284589257323E-01
X_1690645_SNP C A 0.07975 13 150 0.9877 9.8762807413444342E-01
X_1691190_SNP C A 0.1043 17 146 0.46 4.5491996960099523E-01
X_1691644_SNP A G 0.05488 9 155 0.7147 7.1353487423471318E-01
X_1693457_SNP G A 0.05521 9 154 0.2957 2.8906088420518716E-01
X_1693875_SNP G C 0.06173 10 152 0.757 7.5337750702846529E-01
X_1694827_SNP C T 0.2722 43 115 0.211 1.9998609555193936E-01
X_1694836_SNP A C 0.2609 42 119 0.09606 9.1385028200940743E-02
X_1695231_SNP T A 0.07317 12 152 0.431 4.2651324290849812E-01
X_1695248_SNP C T 0.128 21 143 0.2944 2.8972541517739148E-01
X_1695253_SNP C T 0.07317 12 152 0.6482 6.4505273489068071E-01
X_1695281_DEL C CGTTGGT 0.06748 11 152 0.3316 3.6028951803327391E-01
X_1695289_INS GACCAACGC G 0.06748 11 152 0.3316 3.6028951803327391E-01
X_1695351_SNP T G 0.08025 13 149 0.4233 4.1772147550274619E-01
X_1695521_SNP C A 0.0679 11 151 0.5122 5.0665141985170847E-01
X_1696252_SNP T C 0.1429 23 138 0.7726 7.7028305537782660E-01
X_1696592_SNP A C 0.1411 23 140 0.5896 5.8453004097199013E-01
X_1696637_SNP G A 0.1411 23 140 0.5939 5.8885160586811991E-01
X_1696834_SNP A C 0.1125 18 142 0.7466 7.4275403149076591E-01
X_1697012_SNP T C 0.1 16 144 0.07595 7.0728001828717565E-02
X_1697713_SNP A G 0.06748 11 152 0.3191 3.1259690062519885E-01
X_1697940_SNP G C 0.1491 24 137 0.5371 5.3187297261759769E-01
X_1698028_SNP T G 0.06667 11 154 0.851 8.4989399452462866E-01
X_1698170_INS GGAAGGGTCTGG G 0.1465 23 134 0.5632 5.5427111785544292E-01
X_1698186_SNP T A 0.1484 23 132 0.7057 7.0021193738051379E-01
X_1698187_SNP C A 0.1656 26 131 0.4239 4.1803085731321454E-01
X_1698190_SNP A G 0.129 20 135 0.2575 2.5230343083482465E-01
X_1698276_SNP A G 0.2298 37 124 0.1692 1.9048813040454893E-01
X_1698317_SNP C G 0.1481 24 138 0.317 3.1261387193752599E-01
X_1698326_SNP T C 0.1313 21 139 0.2624 2.5611212296441010E-01
X_1698374_INS AGCTCGCA A 0.1053 16 136 0.7061 7.0088067007898891E-01
X_1698788_SNP A G 0.1203 19 139 0.2533 2.4609732701501796E-01
X_1698818_SNP T C 0.1304 21 140 0.2645 2.5852584316897820E-01
X_1698840_SNP A T 0.1366 22 139 0.5617 5.5699152258671869E-01
X_1698984_SNP T G 0.09868 15 137 0.3844 3.7024050935525743E-01
X_1699195_SNP A G 0.08125 13 147 0.2447 2.4829810524456708E-01
X_1699199_INS A AGGAGCA 0.08917 14 143 0.5342 5.3321119419114438E-01
X_1699574_SNP T G 0.07317 12 152 0.2976 2.9255917581904323E-01
X_1699640_SNP G T 0.1585 26 138 0.2498 2.4479376627185068E-01
X_1699755_SNP G A 0.08589 14 149 0.17 1.6474712000954361E-01
X_1699881_SNP C T 0.06918 11 148 0.303 2.9745174879731417E-01
X_1700031_DEL C CC 0.1503 23 130 0.0735 9.5098318104275825E-02
X_1700137_SNP T C 0.07975 13 150 0.8752 8.7432808065244372E-01
X_1700321_SNP C A 0.06135 10 153 0.3319 3.2551528094611049E-01
X_1700436_SNP A G 0.1472 24 139 0.1698 1.6505362885966801E-01
X_1700935_SNP T C 0.141 22 134 0.2562 2.4408990193754387E-01
X_1701242_SNP C A 0.2025 32 126 0.7693 7.6498669536094255E-01
X_1701456_SNP C T 0.1491 24 137 0.7332 7.3043833645136091E-01
X_1701771_SNP C G 0.07407 12 150 0.785 7.8170827183440772E-01
X_1701821_SNP G C 0.09816 16 147 0.6717 6.6752927358734704E-01
X_1701940_SNP C A 0.15 24 136 0.1358 1.3497087385362005E-01
X_1702381_SNP A G 0.1562 25 135 0.7824 7.7889034185096917E-01
X_1702402_DEL T TCCTGCT 0.07857 11 129 0.6432 6.2527721485669097E-01
X_1702913_SNP T G 0.1718 28 135 0.6504 6.4931764559123817E-01
X_1703433_SNP A G 0.1951 32 132 0.4948 4.9026843697371947E-01
X_1703451_SNP T G 0.1852 30 132 0.5844 5.8137351809224125E-01
X_1703702_SNP T G 0.06061 10 155 0.8354 8.3417226023891378E-01
X_1703874_SNP T G 0.08537 14 150 0.4653 4.6055415192104299E-01
X_1704005_SNP G A 0.205 33 128 0.7001 6.9756790110943068E-01
X_1704192_SNP A G 0.09756 16 148 0.6855 6.8228044591217163E-01
X_1704232_SNP A C 0.08589 14 149 0.4641 4.5807374917115118E-01
X_1704299_SNP T C 0.09816 16 147 0.3367 3.3017382850204002E-01
X_1704397_INS CCCACC C 0.06944 10 134 0.9489 9.5244608085733362E-01
X_1704566_SNP C T 0.1739 28 133 0.5704 5.6369978258262432E-01
X_1704716_SNP G A 0.1677 27 134 0.6083 6.0156544793155331E-01
X_1705080_SNP A G 0.1847 29 128 0.5291 5.1764870633577142E-01
X_1705104_SNP T C 0.1795 28 128 0.8591 8.5798836485965724E-01
X_1705445_SNP T C 0.1274 20 137 0.153 1.4277305200008017E-01
X_1705753_SNP A G 0.1166 19 144 0.3384 3.3278176786089941E-01
X_1705911_SNP C G 0.1562 25 135 0.5085 5.0200751990318904E-01
X_1705912_SNP T C 0.1677 27 134 0.6483 6.4446060369095559E-01
X_1705929_SNP G T 0.07927 13 151 0.3671 3.6268356736181984E-01
X_1705995_SNP C T 0.175 28 132 0.6716 6.7386606550882366E-01
X_1706008_SNP G A 0.1688 27 133 0.8333 8.3010228818912057E-01
X_1706168_SNP T A 0.05921 9 143 0.9368 9.3434561996132492E-01
X_1706171_SNP T C 0.09333 14 136 0.6084 6.2817956117630080E-01
X_1706207_SNP A G 0.1558 24 130 0.9896 9.8943687151704574E-01
X_1706240_SNP G C 0.1635 26 133 0.7321 7.2648601968213333E-01
X_1706364_SNP A G 0.06832 11 150 0.415 4.0684283222228368E-01
X_1706377_SNP G A 0.075 12 148 0.4786 4.6973040789240406E-01
X_1706435_SNP A G 0.1688 27 133 0.7208 7.1487493080563302E-01
X_1706515_SNP A C 0.1529 24 133 0.4807 4.7221446731038474E-01
X_1706542_INS CTAC C 0.05096 8 149 0.6722 6.9367467367187252E-01
X_1706555_DEL A AA 0.1429 22 132 0.7577 7.7108582618823507E-01
X_1706578_SNP A T 0.1633 24 123 0.3673 3.5043859018471202E-01
X_1706707_SNP T C 0.1529 24 133 0.6963 6.8863908105973692E-01
X_1707198_INS ATGC A 0.05521 9 154 0.4431 4.3702443972727045E-01
X_1707645_SNP C G 0.184 30 133 0.7916 7.8930114182455291E-01
X_1707989_SNP A T 0.205 33 128 0.5284 5.2365438226586969E-01
X_1708067_SNP C T 0.08642 14 148 0.7654 7.6335971906386013E-01
X_1708327_SNP G C 0.1875 30 130 0.4252 4.1911878418791337E-01
X_1708825_SNP A G 0.1296 21 141 0.8975 8.9820543137126985E-01
X_1709124_SNP A G 0.1824 29 130 0.4749 4.7016130280469515E-01
X_1709178_SNP A G 0.1728 28 134 0.447 4.4288629037122895E-01
X_1709376_SNP T C 0.1718 28 135 0.2428 2.3730204818583223E-01
X_1709446_SNP G A 0.1801 29 132 0.3188 3.1050873874057372E-01
X_1709512_SNP C T 0.1625 26 134 0.1361 1.3049928654313914E-01
X_1709546_SNP C G 0.1667 27 135 0.2956 2.8755023262338186E-01
X_1709584_SNP T C 0.15 24 136 0.2779 2.6770243913462866E-01
X_1709764_SNP A C 0.08025 13 149 0.9969 9.9691069939329457E-01
X_1709910_SNP T G 0.1739 28 133 0.19 1.8253958223056488E-01
X_1710692_SNP C G 0.0679 11 151 0.2811 2.7501943673068052E-01
X_1711072_SNP C A 0.07895 12 140 0.495 4.9211438164172583E-01
X_1711525_SNP T C 0.1447 23 136 0.9366 9.4157917993037743E-01
X_1711898_SNP T A 0.4717 75 84 0.805 8.0129701795656316E-01
X_1712226_SNP G A 0.4375 70 90 0.2851 2.7830466362854800E-01
X_1712373_DEL A AGTTACTA 0.4681 66 75 0.4265 4.5024995259751277E-01
X_1712707_SNP T C 0.1519 24 134 0.1577 1.4868976407414569E-01
X_1712761_SNP T C 0.2901 47 115 0.77 7.8165329514817095E-01
X_1712762_SNP T G 0.2919 47 114 0.4282 4.2252707200782058E-01
X_1713082_DEL A ATGGTATAGACCTAACTAAGCTAAGCACAACA 0.2039 31 121 0.07287 6.4072199829911747E-02
X_1713133_SNP G A 0.3758 59 98 0.09181 8.5049872145686489E-02
X_1713210_SNP T C 0.1227 20 143 0.4962 4.9063030834922705E-01
X_1713415_SNP C T 0.08589 14 149 0.2974 2.9077860225647290E-01
X_1713845_SNP A G 0.08589 14 149 0.1817 1.7762550453074877E-01
X_1713965_SNP T C 0.327 52 107 0.3853 3.7856762976264990E-01
X_1713967_SNP G A 0.3987 63 95 0.1278 1.1865316869610631E-01
X_1714032_SNP T C 0.4658 75 86 0.2662 2.5758632817382809E-01
X_1714198_SNP A T 0.09816 16 147 0.3869 3.8160736049052246E-01
X_1714271_SNP A G 0.4873 77 81 0.338 3.2846977282725542E-01
X_1714291_SNP C G 0.4841 76 81 0.3702 3.5702337746712964E-01
X_1714306_SNP A T 0.3101 49 109 0.9309 9.2982798166112335E-01
X_1714308_SNP T C 0.3082 49 110 0.8964 8.9685840245706649E-01
X_1714489_SNP C T 0.4452 69 86 0.4117 4.0020556351162817E-01
X_1714579_SNP G T 0.3625 58 102 0.9074 9.1167722473295776E-01
X_1714619_SNP A G 0.4717 75 84 0.3539 3.4521145542798559E-01
X_1714663_SNP A G 0.09877 16 146 0.3389 3.3113492809342038E-01
X_1714900_SNP C T 0.3688 59 101 0.7689 7.6492402694657302E-01
X_1715478_SNP C G 0.3292 53 108 0.7153 7.1084956133071187E-01
X_1715521_SNP T G 0.4688 75 85 0.1937 1.9067888135242295E-01
X_1715522_DEL T TCACAGC 0.4305 65 86 0.1973 2.1776053652585625E-01
X_1715531_DEL T TTCTAGA 0.4691 76 86 0.2052 2.0121418873340358E-01
X_1715591_SNP T G 0.4625 74 86 0.1581 1.4986700982735757E-01
X_1715731_SNP C G 0.4581 71 84 0.1362 1.2929206504929514E-01
X_1715959_SNP T A 0.08642 14 148 0.5185 5.1475219691404084E-01
X_1715992_SNP A G 0.4562 73 87 0.2142 2.1476522521755015E-01
X_1716009_SNP C G 0.4562 73 87 0.1641 1.5618093914718822E-01
X_1716286_SNP T G 0.4472 72 89 0.4602 4.5314735565271058E-01
X_1716696_SNP C A 0.4444 72 90 0.3743 3.7227875149028500E-01
X_1716836_SNP T A 0.4459 70 87 0.5425 5.3144666482763459E-01
X_1716876_SNP A G 0.4586 72 85 0.2353 2.2188311402813421E-01
X_1716916_SNP T C 0.08025 13 149 0.3435 3.3574952293178451E-01
X_1717224_SNP A T 0.4815 78 84 0.31 3.0201724892623227E-01
X_1717255_SNP A C 0.4744 74 82 0.4846 4.7308708974968494E-01
X_1717354_SNP T C 0.07547 12 147 0.2832 2.7322994179018067E-01
X_1717393_SNP T A 0.09259 15 147 0.3224 3.1545849130515013E-01
X_1717493_SNP T C 0.08589 14 149 0.2974 2.9077860225647290E-01
X_1717563_SNP T A 0.359 56 100 0.6148 6.0852046159414819E-01
X_1717566_INS A AA 0.3704 50 85 0.9925 9.9267312312587830E-01
X_1717680_SNP A T 0.3841 63 101 0.5032 4.9993270091452902E-01
X_1717718_SNP G A 0.4313 69 91 0.3577 3.5205064356238935E-01
X_1717963_SNP T A 0.07453 12 149 0.4678 5.0564373093524106E-01
X_1718138_SNP A G 0.135 22 141 0.3855 3.7921784384300516E-01
X_1718697_SNP T A 0.4356 71 92 0.7286 7.2699382931262557E-01
X_1718741_SNP T A 0.4437 71 89 0.7982 7.9427761054948021E-01
X_1718768_DEL C CGATTC 0.3882 59 93 0.9064 9.0334823820418320E-01
X_1719406_SNP A T 0.1104 18 145 0.2726 2.6610273631648362E-01
X_1719414_SNP T A 0.1118 18 143 0.2805 2.7286670771872912E-01
X_1719803_SNP G A 0.08025 13 149 0.5033 4.9936589531888220E-01
X_1719820_SNP T G 0.08589 14 149 0.5213 5.1878288847792509E-01
X_1721054_SNP G C 0.08025 13 149 0.5033 4.9936589531888220E-01
X_1721068_SNP G C 0.08025 13 149 0.2755 2.6745355367894830E-01
X_1721083_DEL T TTATTTAATAAGAAT 0.05696 9 149 0.3431 3.3382886847737614E-01
X_1721209_SNP G A 0.2667 44 121 0.7976 7.9603675616940517E-01
X_1721280_SNP G A 0.1739 28 133 0.1253 1.2300699931852255E-01
X_1722141_SNP A T 0.4717 75 84 0.2807 2.7076533042613526E-01
X_1722223_SNP T C 0.08025 13 149 0.4229 4.1667894995020915E-01
X_1722733_SNP T C 0.06918 11 148 0.2926 2.8683086614452036E-01
X_1723464_SNP T C 0.1509 24 135 0.1751 1.6722620818484979E-01
X_1723653_SNP A C 0.08589 14 149 0.3633 3.5706833848083430E-01
X_1723704_SNP C T 0.06707 11 153 0.3484 3.4371336231211003E-01
X_1723737_SNP G A 0.06667 11 154 0.8301 8.2884440712491869E-01
X_1723976_SNP G A 0.05455 9 156 0.7276 7.2561574271797780E-01
X_1724122_SNP T C 0.05455 9 156 0.7276 7.2561574271797780E-01
X_1724188_DEL G GGGCG 0.075 12 148 0.4386 4.3157432558790443E-01
X_1724191_SNP G C 0.1042 15 129 0.2377 2.5994459488856358E-01
X_1724811_SNP G A 0.3228 51 107 0.9214 9.2148174566673546E-01
X_1724853_SNP G A 0.4968 77 78 0.2267 2.1669908623922496E-01
X_1725130_SNP T G 0.3665 59 102 0.6326 6.3121857785056990E-01
X_1725158_SNP T C 0.3642 59 103 0.869 8.6993667480004544E-01
X_1725358_SNP G T 0.05488 9 155 0.408 4.0317802413639714E-01
X_1725820_SNP G A 0.06667 11 154 0.4699 4.6645312241427017E-01
X_1725821_SNP A T 0.06667 11 154 0.4699 4.6645312241427017E-01
X_1725903_SNP T C 0.1375 22 138 0.1993 1.9355961301161084E-01
X_1726936_SNP C G 0.1049 17 145 0.2402 2.3467058279168729E-01
X_1727275_SNP C T 0.4233 69 94 0.6691 6.6883479346893449E-01
X_1727328_INS ACGCTATA A 0.07692 11 132 0.2164 2.3875913374480240E-01
X_1727639_SNP G A 0.09317 15 146 0.1923 1.8734787922841178E-01
X_1727804_SNP A G 0.07927 13 151 0.3001 2.9709356520764374E-01
X_1728023_SNP A T 0.3439 54 103 0.6156 6.0799925795000243E-01
X_1728052_INS CCTGTGC C 0.05556 8 136 0.677 6.6902950657907345E-01
X_1728302_SNP C A 0.3949 62 95 0.7421 7.3788846004189990E-01
X_1728418_SNP A G 0.09259 15 147 0.4695 4.6317392614767894E-01
X_1728551_SNP A G 0.121 19 138 0.3452 3.3511788814271914E-01
X_1728734_DEL A ATTTCGGAA 0.05844 9 145 0.9834 9.8278887791322278E-01
X_1729001_SNP G A 0.1118 18 143 0.4342 4.2695882478190594E-01
X_1729581_SNP A G 0.1772 28 130 0.2237 2.1412746177355624E-01
X_1729896_INS CC C 0.0566 9 150 0.5336 5.2925137136956257E-01
X_1730088_SNP T G 0.1543 25 137 0.413 4.0549249981237301E-01
X_1730172_SNP A C 0.1677 27 134 0.2294 2.2266950395907115E-01
X_1730257_SNP T C 0.184 30 133 0.3876 3.8209444941712445E-01
X_1731088_SNP C A 0.09375 15 145 0.473 4.6459155044233424E-01
X_1731573_SNP T A 0.06135 10 153 0.9222 9.2156598653535737E-01
X_1731704_SNP T C 0.08642 14 148 0.6946 6.9005183635649692E-01
X_1731882_SNP T G 0.05455 9 156 0.4527 4.4921270936239266E-01
X_1731917_SNP T C 0.05556 9 153 0.4572 4.5312616933534056E-01
X_1732067_SNP C T 0.08861 14 144 0.3437 3.7694879776908152E-01
X_1732593_SNP A T 0.1688 27 133 0.9334 9.3234130036779128E-01
X_1732950_SNP G A 0.08589 14 149 0.632 6.2732598147848462E-01
X_1733074_INS AA A 0.06918 11 148 0.675 6.6825141271751187E-01
X_1733077_SNP A G 0.08075 13 148 0.6453 6.3935037352367219E-01
X_1733519_SNP T C 0.142 23 139 0.5054 4.9905849815488268E-01
X_1733559_SNP A G 0.1227 20 143 0.8061 8.0347210305747252E-01
X_1734636_SNP C A 0.4037 65 96 0.9032 9.0146318809983605E-01
X_1735057_SNP C T 0.1595 26 137 0.517 5.1150896851597838E-01
X_1735075_SNP T G 0.1605 26 136 0.5755 5.7333697541906292E-01
X_1735519_SNP T A 0.08642 14 148 0.6475 6.4273894457820280E-01
X_1736195_SNP G C 0.08696 14 147 0.7479 7.4369861221835465E-01
X_1736215_SNP C T 0.0875 14 146 0.6943 6.8954125123465082E-01
X_1736259_SNP A G 0.09756 16 148 0.8039 8.0191636074472550E-01
X_1736315_SNP G A 0.09317 15 146 0.8835 8.8131407560204689E-01
X_1737116_SNP A G 0.1411 23 140 0.2916 2.8634161913927636E-01
X_1737205_SNP A G 0.09756 16 148 0.927 9.2672837235614913E-01
X_1737206_SNP T A 0.09756 16 148 0.927 9.2672837235614913E-01
X_1738192_SNP T A 0.1739 28 133 0.5698 5.6522988115857697E-01
X_1738207_SNP A G 0.1728 28 134 0.7773 7.7369670624506148E-01
X_1738295_SNP A C 0.2188 35 125 0.7807 7.7650407969906976E-01
X_1739347_SNP A G 0.0559 9 152 0.3372 3.3145357667082931E-01
X_1739565_SNP C T 0.05488 9 155 0.9674 9.6708082586296362E-01
X_1739566_DEL T TAGTTCCTAGT 0.0559 9 152 0.3382 3.3250412305628785E-01
X_1739812_SNP A G 0.06707 11 153 0.1858 1.8144823434382140E-01
X_1739813_SNP C A 0.06707 11 153 0.1858 1.8144823434382140E-01
X_1739819_SNP A T 0.07362 12 151 0.1578 1.5239811562026651E-01
X_1739820_SNP C T 0.07362 12 151 0.1578 1.5239811562026651E-01
X_1740452_SNP T A 0.1049 17 145 0.9264 9.2515443251653151E-01
X_1740711_DEL C CCAATACGACAC 0.0828 13 144 0.6963 6.8982735975265552E-01
X_1740899_SNP G C 0.1118 18 143 0.7909 7.8715530645333498E-01
X_1741247_SNP T A 0.1166 19 144 0.7495 7.4791504588068702E-01
X_1741359_SNP T C 0.2323 36 119 0.6662 6.6130430364854775E-01
X_1741769_SNP A G 0.2638 43 120 0.8406 8.3852131835865018E-01
X_1741823_SNP G A 0.1656 27 136 0.7718 7.6949262263591245E-01
X_1741937_SNP C G 0.2484 39 118 0.8963 8.9467143270434402E-01
X_1742012_SNP A G 0.4904 77 80 0.1405 1.4203347000363797E-01
X_1742593_SNP G C 0.2761 45 118 0.8618 8.6006619068823620E-01
X_1742707_SNP T G 0.2075 33 126 0.7138 7.0731228589672268E-01
X_1742843_SNP G T 0.2407 39 123 0.7681 7.6486874121668980E-01
X_1742935_SNP G A 0.2658 42 116 0.8103 8.0551173613882976E-01
X_1743127_SNP A C 0.1366 22 139 0.8509 8.4838676896975185E-01
X_1743181_SNP G A 0.2875 46 114 0.4084 4.0249718250865008E-01
X_1743283_SNP C T 0.283 45 114 0.4138 4.0567952578809019E-01
X_1743367_SNP G C 0.2857 46 115 0.4561 4.5146943453821831E-01
X_1743384_SNP G A 0.2938 47 113 0.312 3.0269837432901903E-01
X_1743417_SNP T C 0.2795 45 116 0.7285 7.2402454201873845E-01
X_1743561_DEL G CCA 0.2857 46 115 0.8619 8.6053224834071729E-01
X_1743593_SNP T G 0.2857 46 115 0.9917 9.9149174536130380E-01
X_1743772_SNP G A 0.2961 45 107 0.4341 4.1374981917791609E-01
X_1744071_SNP G A 0.2561 42 122 0.9909 9.9079840312598710E-01
X_1744334_INS AAAATTG A 0.1132 18 141 0.7262 7.2212889635117472E-01
X_1744885_SNP A C 0.1484 23 132 0.9582 9.5725149879150839E-01
X_1744895_SNP A G 0.1677 27 134 0.8023 8.0028812365384394E-01
X_1744896_SNP A G 0.1688 27 133 0.8261 8.2380988744912109E-01
X_1744963_SNP A G 0.227 37 126 0.9127 9.1216092513553593E-01
X_1745053_SNP G A 0.1465 23 134 0.7886 7.8615713729128089E-01
X_1746430_SNP C T 0.1911 30 127 0.9615 9.6094274687808912E-01
X_1746737_DEL T TACATAT 0.1765 24 112 0.9255 9.2206981307384028E-01
X_1746822_SNP A C 0.2174 35 126 0.8536 8.5217093899456720E-01
X_1747012_SNP A G 0.2 30 120 0.8663 8.6292755236723173E-01
X_1747069_DEL A ATGCCCGCGCA 0.1818 26 117 0.8531 8.4616998699117296E-01
X_1747235_INS TT T 0.06767 9 124 0.7275 7.1683464865289326E-01
X_1747750_DEL G GG 0.06757 10 138 0.8266 8.2078552171245533E-01
X_1747936_SNP A G 0.07362 12 151 0.978 9.7777928222735566E-01
X_1748013_SNP A G 0.1341 22 142 0.6772 6.7610006474865436E-01
X_1748167_SNP G A 0.2733 44 117 0.3572 3.5033217375838488E-01
X_1748448_SNP C T 0.2037 33 129 0.6707 6.6555888310256295E-01
X_1749293_DEL GTT CACGG 0.1173 19 143 0.5201 5.1422480282611915E-01
X_1749301_SNP C G 0.128 21 143 0.451 4.4621453544498035E-01
X_1749302_SNP C G 0.1173 19 143 0.734 7.3238491669966610E-01
X_1749676_SNP T C 0.07927 13 151 0.9138 9.1288753835145509E-01
X_1749921_SNP C A 0.1132 18 141 0.5085 4.9909588056588772E-01
X_1749981_SNP A C 0.07407 12 150 0.4873 4.8277726624450024E-01
X_1750474_SNP G C 0.1384 22 137 0.8496 8.4651228203588547E-01
X_1750854_SNP T G 0.06135 10 153 0.3632 3.6416274560213835E-01
X_1751616_SNP C A 0.1159 19 145 0.5437 5.3974796906483014E-01
X_1751723_SNP A G 0.2099 34 128 0.5525 5.5167270665349111E-01
X_1752406_SNP C T 0.2298 37 124 0.9422 9.4124221575198241E-01
X_1752617_SNP A C 0.06098 10 154 0.9533 9.5378492982066310E-01
X_1752630_DEL G GTGG 0.06211 10 151 0.7728 7.7007156959751133E-01
X_1752727_SNP A G 0.2284 37 125 0.9544 9.5370353289739174E-01
X_1753603_SNP C G 0.06135 10 153 0.5169 5.1158285417041149E-01
X_1753867_SNP A G 0.1582 25 133 0.7314 7.3419454936886930E-01
X_1754470_SNP A G 0.06667 11 154 0.488 4.8470783120713967E-01
X_1754994_SNP T C 0.06667 11 154 0.488 4.8470783120713967E-01
X_1755864_SNP T G 0.05488 9 155 0.3099 3.0477052869351406E-01
X_1756011_SNP T G 0.07927 13 151 0.5442 5.4245564817912262E-01
X_1757326_DEL GCGCGC TGGAATCTGCTT 0.1481 24 138 0.6264 6.2162977296507715E-01
X_1758369_SNP A G 0.06173 10 152 0.4101 4.1202443173614434E-01
X_1758758_SNP C T 0.2209 36 127 0.9783 9.7796189311782677E-01
X_1759353_SNP A G 0.1104 18 145 0.9217 9.2067571181502461E-01
X_1760130_SNP A G 0.07362 12 151 0.8325 8.3238900616539213E-01
X_1761091_SNP G A 0.2174 35 126 0.982 9.8169804958566620E-01
X_1761934_SNP C A 0.2075 33 126 0.6977 6.9351809544967424E-01
X_1762634_SNP A G 0.07317 12 152 0.1666 1.6246908418247707E-01
X_1763089_SNP G A 0.07407 12 150 0.9477 9.4679788172033907E-01
X_1763183_SNP A G 0.1615 26 135 0.9456 9.4479359376477834E-01
X_1763234_SNP G A 0.2222 36 126 0.987 9.8677990035254337E-01
X_1763376_SNP A C 0.2075 33 126 0.9306 9.2877862295621849E-01
X_1763430_SNP A G 0.1375 22 138 0.3681 3.5942043373814103E-01
X_1764099_SNP A G 0.07362 12 151 0.8112 8.0995112403184200E-01
X_1764173_SNP C G 0.06707 11 153 0.4371 4.3248671251783599E-01
X_1764446_SNP G A 0.2125 34 126 0.6479 6.4732614505806851E-01
X_1765262_SNP T C 0.0679 11 151 0.82 8.1834662881514331E-01
X_1765325_SNP C T 0.2013 32 127 0.9901 9.8990082017480607E-01
X_1765370_SNP T C 0.075 12 148 0.6794 6.7304473815125498E-01
X_1765646_SNP G A 0.1871 29 126 0.8675 8.6568264938210726E-01
X_1766568_SNP G A 0.2515 41 122 0.9095 9.0829666738482040E-01
X_1766605_SNP C T 0.05455 9 156 0.7205 7.1848936263310048E-01
X_1767138_SNP T G 0.1274 20 137 0.5825 5.7613962391973006E-01
X_1767396_SNP C T 0.08025 13 149 0.165 1.6013527522541837E-01
X_1767465_SNP A C 0.06211 10 151 0.5575 5.5141497207413714E-01
X_1767552_SNP T C 0.08025 13 149 0.8297 8.2895757706160889E-01
X_1767587_SNP A T 0.0875 14 146 0.7291 7.2391509216109973E-01
X_1767715_SNP T A 0.1366 22 139 0.4679 4.6214574715385570E-01
X_1767988_SNP A T 0.08075 13 148 0.8424 8.4107401165108031E-01
X_1768086_SNP C T 0.09091 15 150 0.7871 7.8547297752433232E-01
X_1768160_SNP T G 0.09259 15 147 0.6058 6.0060510976339998E-01
X_1768648_SNP T C 0.07317 12 152 0.4477 4.4292448956266739E-01
X_1768741_SNP A G 0.07273 12 153 0.5368 5.3372950901468985E-01
X_1769368_SNP T C 0.06707 11 153 0.6441 6.4096099617987101E-01
X_1769515_SNP T C 0.3793 55 90 0.6913 6.8529802227773229E-01
X_1769521_SNP A G 0.09494 15 143 0.6974 6.9331128313801571E-01
X_1769902_SNP T A 0.06061 10 155 0.5656 5.6266960437358315E-01
X_1769936_SNP G A 0.4172 63 88 0.8182 8.1078105821779733E-01
X_1770027_SNP T A 0.07975 13 150 0.8726 8.7181231553045324E-01
X_1770266_SNP A G 0.05488 9 155 0.5494 5.4511121551664665E-01
X_1770277_SNP A C 0.06098 10 154 0.5695 5.6534811864103007E-01
X_1770471_SNP A G 0.1543 25 137 0.6662 6.6157371115801333E-01
X_1770964_SNP T C 0.05 8 152 0.5466 5.4373995707795730E-01
X_1771023_SNP A G 0.06707 11 153 0.5605 5.5630071385471758E-01
X_1771031_SNP G A 0.2468 39 119 0.8642 8.6069911681074240E-01
X_1771060_SNP T C 0.3457 56 106 0.3124 3.1074390765183968E-01
X_1771161_SNP A C 0.05488 9 155 0.5508 5.4647570079662589E-01
X_1772294_SNP T C 0.1111 18 144 0.9543 9.5367188958391680E-01
X_1772337_SNP G A 0.06748 11 152 0.5918 5.8715136861487593E-01
X_1772796_SNP C A 0.3688 59 101 0.4244 4.1724654250960391E-01
X_1773109_INS AA A 0.06832 11 150 0.8789 8.7667080473996684E-01
X_1773569_SNP A T 0.06061 10 155 0.3676 3.6389863974155001E-01
X_1773591_SNP T G 0.07975 13 150 0.9243 9.2340235608374777E-01
X_1775691_SNP C T 0.07362 12 151 0.8639 8.6211594166347494E-01
X_1776231_SNP T C 0.06135 10 153 0.4297 4.2353570649176531E-01
X_1776249_SNP A G 0.06748 11 152 0.4831 4.7859144246908236E-01
X_1776718_SNP C T 0.09202 15 148 0.914 9.1289063269902804E-01
X_1776754_SNP T G 0.05521 9 154 0.9671 9.6669198146897950E-01
X_1777044_SNP A G 0.1043 17 146 0.9382 9.3735329442473669E-01
X_1777152_SNP T G 0.1152 19 146 0.9695 9.6922473369754114E-01
X_1777384_SNP G A 0.09259 15 147 0.8027 8.0004380280577891E-01
X_1778385_SNP T G 0.06211 10 151 0.4963 4.9085856838581565E-01
X_1779744_SNP T C 0.1472 24 139 0.6105 6.0566372558094894E-01
X_1780291_SNP G T 0.1227 20 143 0.9285 9.2801183482001182E-01
X_1780368_SNP A G 0.05455 9 156 0.7481 7.4623019248466027E-01
X_1780516_SNP T G 0.07879 13 152 0.9585 9.5817367853074664E-01
X_1781679_SNP C T 0.07362 12 151 0.6591 6.5906280600866363E-01
X_1781706_SNP T C 0.06667 11 154 0.4216 4.1809515517240936E-01
X_1782309_SNP A T 0.08642 14 148 0.7915 7.8818502129524493E-01
X_1782531_SNP C T 0.1056 17 144 0.5029 4.9731906206378540E-01
X_1782957_SNP T C 0.07407 12 150 0.903 9.0245554855631194E-01
X_1783119_SNP G T 0.08696 14 147 0.9073 9.0543835461144129E-01
X_1783154_SNP A C 0.2407 39 123 0.02673 2.4631274568524607E-02
X_1783819_SNP G C 0.1173 19 143 0.6693 6.6408302870678981E-01
X_1784063_SNP A C 0.09816 16 147 0.4507 4.4453681034334380E-01
X_1784515_SNP T C 0.05521 9 154 0.186 1.8028489197291975E-01
X_1784785_SNP C T 0.08025 13 149 0.2569 2.5397160743185254E-01
X_1784908_SNP T C 0.1266 20 138 0.5711 5.6220660742582695E-01
X_1785014_SNP A G 0.0875 14 146 0.569 5.7040177749246801E-01
X_1785022_SNP C A 0.07317 12 152 0.9351 9.3444667720793595E-01
X_1785626_SNP T G 0.05521 9 154 0.4176 4.1142686423403441E-01
X_1785827_DEL A AATGGA 0.05696 9 149 0.1404 1.3334380392467360E-01
X_1786388_SNP T C 0.1481 24 138 0.7362 7.3218270158097631E-01
X_1786425_SNP G T 0.09202 15 148 0.1944 1.8864099264687684E-01
X_1786448_SNP A G 0.08537 14 150 0.329 3.2393376048747835E-01
X_1786574_SNP T G 0.07927 13 151 0.2853 2.8026335479244002E-01
X_1786644_SNP C T 0.07362 12 151 0.9154 9.1422629119657495E-01
X_1786839_DEL T TGT 0.05517 8 137 0.3738 3.5457987394143076E-01
X_1787024_SNP C T 0.05488 9 155 0.2578 2.5321294268146799E-01
X_1787057_SNP G A 0.2086 34 129 0.9228 9.2207512031447192E-01
X_1787153_SNP G A 0.1585 26 138 0.41 4.0502013229117517E-01
X_1787212_SNP C T 0.1553 25 136 0.5888 5.8452412511330354E-01
X_1787464_SNP C T 0.4812 77 83 0.9641 9.6370951838559693E-01
X_1787831_SNP C G 0.06832 11 150 0.8241 8.2083705706143573E-01
X_1787866_SNP A G 0.07879 13 152 0.9585 9.5817367853074664E-01
X_1788946_SNP A C 0.0559 9 152 0.4371 4.3009541292900910E-01
X_1789179_SNP A G 0.08537 14 150 0.9251 9.2425671984640168E-01
X_1789335_SNP G A 0.1739 28 133 0.3727 3.6432418216999751E-01
X_1789336_SNP A G 0.1728 28 134 0.4302 4.2351105692979973E-01
X_1789786_SNP T A 0.1688 27 133 0.5076 5.0242392045336082E-01
X_1790236_SNP G A 0.08485 14 151 0.9245 9.2396728390793803E-01
X_1790352_SNP A G 0.07317 12 152 0.9404 9.3978903087652332E-01
X_1790842_SNP T C 0.07362 12 151 0.3276 3.2132895863843347E-01
X_1790870_SNP A G 0.06061 10 155 0.3676 3.6395539391700960E-01
X_1790945_SNP C T 0.08537 14 150 0.9287 9.2793179130790859E-01
X_1791005_SNP C T 0.1938 31 129 0.681 6.7625000935125579E-01
X_1792536_SNP T C 0.07927 13 151 0.987 9.8684917148401963E-01
X_1792778_SNP C T 0.2469 40 122 0.515 5.0863430649069663E-01
X_1793089_SNP A G 0.2073 34 130 0.5559 5.5167129006022320E-01
X_1793229_SNP C T 0.06098 10 154 0.265 2.5993515382966148E-01
X_1794002_SNP C A 0.2469 40 122 0.2936 2.8934628073668556E-01
X_1794262_SNP C T 0.2037 33 129 0.2651 2.5861062186815853E-01
X_1794280_SNP C T 0.08485 14 151 0.9245 9.2396728390793803E-01
X_1794928_SNP G A 0.07879 13 152 0.91 9.0927095297937910E-01
X_1794940_SNP G A 0.2313 37 123 0.2523 2.4524206591448916E-01
X_1795189_SNP G A 0.2722 43 115 0.3687 3.5565631930355168E-01
X_1795216_SNP T C 0.2422 39 122 0.6301 6.2614865313493784E-01
X_1795518_SNP G T 0.1605 26 136 0.8675 8.6540422733852540E-01
X_1795697_SNP T G 0.05556 9 153 0.5956 5.8968196816896046E-01
X_1795812_SNP A T 0.08485 14 151 0.9245 9.2396728390793803E-01
X_1795872_SNP A G 0.2278 36 122 0.7936 7.8995367125753801E-01
X_1795994_SNP C G 0.2671 43 118 0.4248 4.1597661143551123E-01
X_1796834_SNP C T 0.05556 9 153 0.7506 7.4780872343201898E-01
X_1796940_SNP C T 0.239 38 121 0.5323 5.2336812405225142E-01
X_1796984_SNP A G 0.2102 33 124 0.3367 3.2655597315212970E-01
X_1797075_SNP C G 0.08125 13 147 0.9737 9.7323358125339721E-01
X_1797415_SNP G A 0.05521 9 154 0.5022 4.9956731965978951E-01
X_1797431_DEL T TATACCTTCGCATCACTGCTTCCAGCA 0.09317 15 146 0.8543 8.5501650857511013E-01
X_1797459_DEL C CCAA 0.09877 16 146 0.9944 9.9442133305244174E-01
X_1797588_SNP T C 0.08537 14 150 0.9918 9.9226698797388746E-01
X_1798177_SNP A T 0.07362 12 151 0.8135 8.1118084222431563E-01
X_1798301_SNP T G 0.08075 13 148 0.5565 5.5065841193672849E-01
X_1798372_SNP C T 0.09877 16 146 0.9986 9.9863952444615334E-01
X_1798875_SNP A T 0.1474 23 133 0.5374 5.2438767234899797E-01
X_1799527_SNP C T 0.08589 14 149 0.8745 8.7414887137275599E-01
X_1799757_SNP T C 0.06748 11 152 0.5809 5.7584016397851157E-01
X_1799900_SNP A G 0.1043 17 146 0.7572 7.5527152084278804E-01
X_1801269_SNP T C 0.1104 18 145 0.5226 5.2227537242730659E-01
X_1801804_SNP T C 0.09756 16 148 0.9016 9.0067228337835037E-01
X_1801942_SNP A C 0.07362 12 151 0.3523 3.4629952193798985E-01
X_1801987_SNP G A 0.09697 16 149 0.9131 9.1247050306771504E-01
X_1802196_SNP C A 0.4845 78 83 0.618 6.1320861693548956E-01
X_1802981_DEL G GTG 0.0559 9 152 0.9915 9.9136526121166113E-01
X_1803820_SNP T C 0.06832 11 150 0.9062 9.0443372380975107E-01
X_1804176_SNP T C 0.05488 9 155 0.2578 2.5321294268146799E-01
X_1804561_SNP T C 0.1111 18 144 0.6197 6.1467443641569375E-01
X_1804656_SNP T C 0.09697 16 149 0.8715 8.7051684662015760E-01
X_1805299_SNP C T 0.05556 9 153 0.2198 2.2374377034879367E-01
X_1805383_SNP A G 0.06135 10 153 0.3084 3.0540384017207112E-01
X_1806700_SNP A G 0.06135 10 153 0.2669 2.6045831597554647E-01
X_1807057_SNP A G 0.06098 10 154 0.2675 2.6242794642951861E-01
X_1808587_SNP C T 0.08075 13 148 0.6019 5.9488174362430768E-01
X_1808588_SNP C T 0.07317 12 152 0.653 6.4954384987090918E-01
X_1809187_SNP G C 0.08537 14 150 0.6364 6.3288007768053856E-01
X_1809908_SNP T C 0.08553 13 139 0.6359 6.2115645661726604E-01
X_1810299_SNP T C 0.05521 9 154 0.1376 1.3244237072104270E-01
X_1810517_SNP C G 0.1173 19 143 0.8652 8.6341748420486808E-01
X_1810816_SNP A T 0.1152 19 146 0.7495 7.4759518463748242E-01
X_1811274_SNP A G 0.06832 11 150 0.7394 7.4068453038815751E-01
X_1811319_SNP T C 0.1321 21 138 0.3495 3.3766493821286114E-01
X_1811450_SNP C T 0.1835 29 129 0.3803 3.6994536195204586E-01
X_1811564_SNP C T 0.195 31 128 0.4891 4.7899179167842676E-01
X_1811689_SNP T C 0.07006 11 146 0.5966 5.8627039745077447E-01
X_1811735_SNP A T 0.1883 29 125 0.277 2.6460972548424422E-01
X_1811804_SNP G A 0.1818 26 117 0.377 3.5887450616703576E-01
X_1812002_SNP G A 0.2393 39 124 0.993 9.9286035707912812E-01
X_1812188_SNP G T 0.3519 57 105 0.5021 4.9545546345635005E-01
X_1812582_SNP T C 0.3354 54 107 0.3805 3.7264117857234325E-01
X_1812583_SNP A T 0.3097 48 107 0.3662 3.5009403762233438E-01
X_1812695_SNP A G 0.06667 11 154 0.7426 7.4067698446340202E-01
X_1812704_SNP C T 0.09259 15 147 0.1597 1.8071713384665777E-01
X_1813154_SNP A G 0.06098 10 154 0.4672 4.6243657282850581E-01
X_1813450_SNP T C 0.05488 9 155 0.4061 4.0110043965482267E-01
X_1813495_SNP C T 0.175 28 132 0.6066 5.9892174760757155E-01
X_1814018_SNP A G 0.4625 74 86 0.8719 8.7033917621376355E-01
X_1814170_INS A AAA 0.2867 41 102 0.998 9.9793367469511751E-01
X_1814777_SNP T C 0.3272 53 109 0.7204 7.1644735142781935E-01
X_1815504_SNP G T 0.4188 67 93 0.4309 4.2256796898499194E-01
X_1815656_SNP C T 0.122 20 144 0.7356 7.3285508038036806E-01
X_1815662_SNP A G 0.4151 66 93 0.4097 4.0724886084359802E-01
X_1815845_SNP A T 0.4161 67 94 0.4323 4.2478295871285598E-01
X_1815887_SNP A C 0.391 61 95 0.3364 3.2427469375335805E-01
X_1815890_SNP G A 0.3962 63 96 0.2452 2.4670635523735773E-01
X_1815905_SNP T G 0.4088 65 94 0.5172 5.1001437961019702E-01
X_1815980_SNP C T 0.4198 68 94 0.4877 4.8084271023431202E-01
X_1816082_SNP T C 0.4188 67 93 0.4891 4.8269653659969902E-01
X_1816133_SNP G A 0.4099 66 95 0.5938 5.8850117140895364E-01
X_1816193_SNP T C 0.1235 20 142 0.7399 7.3703174873008792E-01
X_1816515_SNP A C 0.3481 55 103 0.08742 8.3850966889540635E-02
X_1816536_SNP G A 0.35 56 104 0.0846 8.0716425666863739E-02
X_1816561_SNP T C 0.358 58 104 0.1661 1.6234829951942653E-01
X_1816617_SNP T C 0.2125 34 126 0.2818 2.7419140929386543E-01
X_1816650_SNP A C 0.4487 70 86 0.0854 7.7380755212614422E-02
X_1816698_SNP T G 0.1761 28 131 0.7857 7.8313748667551097E-01
X_1816719_SNP G T 0.1902 31 132 0.9038 9.0294270664602627E-01
X_1816733_SNP C A 0.1863 30 131 0.7598 7.5556754827005002E-01
X_1816830_SNP C A 0.4375 70 90 0.3099 3.0481560972075461E-01
X_1816906_INS TTGCT T 0.3725 57 96 0.1473 1.3611665738907819E-01
X_1817150_SNP T C 0.4099 66 95 0.3479 3.4066964771491914E-01
X_1817155_SNP C A 0.4038 63 93 0.3771 3.6217825046740859E-01
X_1817164_SNP C T 0.4091 63 91 0.6423 6.5165571269379541E-01
X_1817173_SNP G C 0.3987 63 95 0.472 4.6591102165701281E-01
X_1817191_SNP C T 0.3962 63 96 0.4623 4.5244493788362061E-01
X_1817194_SNP C T 0.4062 65 95 0.5334 5.2603971742937627E-01
X_1817232_SNP A G 0.4 64 96 0.3886 3.8021787211606983E-01
X_1817644_SNP A G 0.07362 12 151 0.2788 2.7392248319714785E-01
X_1817780_SNP C T 0.05488 9 155 0.8352 8.3340353398217570E-01
X_1817787_SNP G A 0.05488 9 155 0.8371 8.3534274601773340E-01
X_1817802_SNP A G 0.3125 50 110 0.2032 1.9454806008118497E-01
X_1817868_SNP A G 0.1358 22 140 0.3687 3.6214728170209498E-01
X_1817994_SNP T A 0.05455 9 156 0.8377 8.3643932171183533E-01
X_1818073_DEL A AC 0.4321 70 92 0.9296 9.2984319142231042E-01
X_1818102_SNP T G 0.06098 10 154 0.2425 2.3797133556869854E-01
X_1818179_SNP G T 0.2577 42 121 0.9151 9.1393656539160850E-01
X_1818257_SNP T C 0.09091 15 150 0.972 9.7179134201504913E-01
X_1818425_SNP A T 0.1818 30 135 0.454 4.5058112192087807E-01
X_1818569_SNP T A 0.07273 12 153 0.5272 5.2404401836956427E-01
X_1818598_SNP T G 0.09756 16 148 0.6918 6.8879289783846875E-01
X_1818877_SNP A C 0.1212 20 145 0.9275 9.2689914558568043E-01
X_1819490_SNP G T 0.3272 53 109 0.3159 3.1146315531553270E-01
X_1819500_SNP C T 0.3476 57 107 0.3252 3.2055230553295666E-01
X_1819533_SNP C T 0.2099 34 128 0.4711 4.6851000162041057E-01
X_1819623_SNP A C 0.5 80 80 0.7521 7.4757004944032301E-01
X_1819668_SNP G A 0.5 79 79 0.5844 5.7795163652836612E-01
X_1819782_SNP T C 0.2092 32 121 0.3795 3.6301113045064382E-01
X_1820232_SNP A T 0.4671 71 81 0.6711 6.6327851298882412E-01
X_1820377_SNP T C 0.4494 71 87 0.3102 3.0796750982612620E-01
X_1820471_SNP T C 0.06135 10 153 0.5013 4.9863632467889618E-01
X_1821122_SNP A G 0.1049 17 145 0.7339 7.2977149234899485E-01
X_1821866_SNP T C 0.1056 17 144 0.5048 4.9676900242707911E-01
X_1822115_SNP A G 0.1963 32 131 0.2905 2.8676269462511861E-01
X_1822282_SNP T C 0.2222 36 126 0.7205 7.1647279538847308E-01
X_1822336_INS TGAT T 0.1579 24 128 0.959 9.5759421352992213E-01
X_1822604_SNP T C 0.0679 11 151 0.2832 2.7608916484124713E-01
X_1822706_SNP T A 0.4568 74 88 0.4685 4.6223518988396994E-01
X_1823998_SNP G A 0.1472 24 139 0.6749 6.7710523457097604E-01
X_1824354_SNP A C 0.06707 11 153 0.2733 2.6823979152434008E-01
X_1824406_SNP T A 0.1463 24 140 0.7873 7.8525083589215106E-01
X_1832293_SNP C T 0.06748 11 152 0.2772 2.7076971568538555E-01
X_1832444_SNP C T 0.06135 10 153 0.2023 1.9641282814806937E-01
X_1832695_SNP A G 0.07407 12 150 0.8683 8.6720145740612586E-01
X_1833076_SNP G A 0.06667 11 154 0.7284 7.2636722168482104E-01
X_1833593_SNP A G 0.4904 77 80 0.1764 1.6413842058739225E-01
X_1833745_SNP G C 0.1472 24 139 0.07938 7.5434835803429343E-02
X_1833775_SNP T C 0.5 76 76 0.2796 2.7089172151387741E-01
X_1834170_SNP C A 0.06098 10 154 0.05861 6.2111338181514729E-02
X_1834381_SNP A G 0.4938 79 81 0.5356 5.2694394841149306E-01
X_1834494_SNP T C 0.1447 23 136 0.5782 5.7271873835978182E-01
X_1834518_SNP C T 0.1481 24 138 0.6813 6.7960295492071943E-01
X_1834729_SNP G A 0.1585 26 138 0.7366 7.3388197282285772E-01
X_1834884_SNP C G 0.1481 24 138 0.5181 5.1401380394419482E-01
X_1834906_SNP A G 0.07362 12 151 0.6528 6.4860842894733262E-01
X_1835128_SNP T C 0.3478 56 105 0.4268 4.1964100922951819E-01
X_1835772_DEL T TT 0.2105 32 120 0.2087 1.9262508429307956E-01
X_1835883_SNP A G 0.1098 18 146 0.7677 7.6591561214650739E-01
X_1836254_SNP A T 0.08075 13 148 0.7054 7.0417999411607535E-01
X_1836392_SNP T G 0.0679 11 151 0.4945 4.8767680785405521E-01
X_1836571_SNP C G 0.08075 13 148 0.5842 5.7768932624048008E-01
X_1837530_SNP G A 0.3025 49 113 0.9204 9.1914736975855194E-01
X_1837633_SNP T C 0.2469 40 122 0.4134 4.0746875265691618E-01
X_1837714_SNP C A 0.07407 12 150 0.486 4.7983030914880220E-01
X_1837730_SNP A G 0.07317 12 152 0.9759 9.7561117086969307E-01
X_1837765_SNP T G 0.06748 11 152 0.8139 8.1273072518804423E-01
X_1837829_SNP A T 0.07362 12 151 0.754 7.5237518954455829E-01
X_1837983_SNP C G 0.07453 12 149 0.7793 7.8005373409118295E-01
X_1838379_SNP C A 0.07362 12 151 0.3413 3.3731260610787772E-01
X_1838450_SNP C A 0.06918 11 148 0.5614 5.5680759184192175E-01
X_1838634_SNP G C 0.06098 10 154 0.06055 5.9759984291076880E-02
X_1838818_SNP T A 0.0566 9 150 0.5087 5.0249140311964058E-01
X_1838833_INS A ATTTGGGAGGCAA 0.09028 13 131 0.9571 9.5491867898727267E-01
X_1838937_SNP A C 0.09259 15 147 0.3074 3.0251359702179903E-01
X_1839105_SNP T G 0.1394 23 142 0.6556 6.5309060752036441E-01
X_1839315_SNP C T 0.06135 10 153 0.8852 8.8449291672985852E-01
X_1839316_SNP G A 0.06748 11 152 0.5646 5.5979306164561771E-01
X_1839358_SNP T A 0.06707 11 153 0.5543 5.5007021265389944E-01
X_1839825_DEL C GGAAAAT 0.05488 9 155 0.3724 3.6729746823832088E-01
X_1839834_SNP C A 0.05488 9 155 0.05898 6.2491370592685426E-02
X_1839897_SNP C T 0.05031 8 151 0.7079 7.0376899679024119E-01
X_1841309_SNP T C 0.1166 19 144 0.05405 5.0932535829636513E-02
X_1841400_SNP A G 0.1887 30 129 0.7742 7.6923953793612454E-01
X_1842099_SNP G A 0.1688 27 133 0.5929 5.8465058686514948E-01
X_1842535_INS GACA G 0.05556 9 153 0.7555 7.5347088861361977E-01
X_1842872_SNP G A 0.1595 26 137 0.6984 6.9571472334728446E-01
X_1843378_SNP A C 0.09375 15 145 0.1208 1.1636277645546400E-01
X_1843795_SNP C G 0.3354 53 105 0.6113 6.0606352613246672E-01
X_1843908_DEL G GG 0.05161 8 147 0.8513 8.4706374505235238E-01
X_1843915_SNP G T 0.2025 32 126 0.9836 9.8322276133456465E-01
X_1843916_SNP G T 0.1925 31 130 0.8442 8.4138147690709553E-01
X_1844101_SNP A G 0.1288 21 142 0.837 8.3475076500663858E-01
X_1844893_SNP T C 0.09146 15 149 0.5353 5.3376854580582300E-01
X_1845079_SNP T C 0.1333 22 143 0.8217 8.2034943046241648E-01
X_1845551_SNP T C 0.1069 17 142 0.0762 7.1089456940726228E-02
X_1845662_SNP A G 0.05521 9 154 0.3782 3.7201934172608764E-01
X_1846068_SNP G A 0.3125 50 110 0.6218 6.1774884823759757E-01
X_1846358_SNP A G 0.2767 44 115 0.8824 8.7984490137933680E-01
X_1846610_SNP G T 0.05521 9 154 0.3979 3.9162069083274620E-01
X_1846984_SNP A T 0.2422 39 122 0.8045 8.0162419313009314E-01
X_1847015_SNP T A 0.08025 13 149 0.9809 9.8063571533826754E-01
X_1847105_SNP T G 0.09259 15 147 0.08405 8.0991698236945200E-02
X_1847106_SNP A G 0.1768 29 135 0.6755 6.7224522393345798E-01
X_1847138_DEL TG ACCA 0.2975 47 111 0.8118 8.0847370393568951E-01
X_1847542_SNP T C 0.09816 16 147 0.3061 2.9964567645155615E-01
X_1847699_SNP C T 0.09756 16 148 0.8524 8.5089935371503289E-01
X_1847733_SNP A G 0.1341 22 142 0.9648 9.6439541793426564E-01
X_1848043_INS AGTTA G 0.08589 14 149 0.7181 7.1636601701006597E-01
X_1848048_MNP TCC AGA 0.06289 10 149 0.708 7.0340727489864563E-01
X_1848051_INS ACGTGGGCGTGTACTTCTT A 0.06875 11 149 0.6269 6.2166208386760613E-01
X_1848066_SNP G T 0.08589 14 149 0.7058 7.0394262578247391E-01
X_1848210_SNP T C 0.09202 15 148 0.7855 7.8406578775133051E-01
X_1857037_SNP A T 0.2313 37 123 0.7717 7.6794985664511317E-01
X_1857054_INS GA G 0.1235 20 142 0.7327 7.2992148482611796E-01
X_1857341_SNP G C 0.1333 22 143 0.8544 8.5332522328687033E-01
X_1857767_SNP C T 0.09697 16 149 0.9305 9.2999384510903127E-01
X_1858601_INS AA A 0.14 21 129 0.3346 3.1875271779688474E-01
X_1858658_SNP G A 0.1062 17 143 0.8829 8.8071040863468064E-01
X_1858991_SNP T A 0.07317 12 152 0.4655 4.6147286652815900E-01
X_1859784_SNP G A 0.09375 15 145 0.7056 7.0081593407948517E-01
X_1859786_SNP A G 0.1043 17 146 0.9717 9.7139976033858033E-01
X_1860055_SNP G A 0.1288 21 142 0.6726 6.6913998544837283E-01
X_1860056_SNP C G 0.1341 22 142 0.8954 8.9425635849692864E-01
X_1860199_SNP T C 0.118 19 142 0.9735 9.7314423496945457E-01
X_1861562_SNP C T 0.2795 45 116 0.9877 9.8750661493918301E-01
X_1861811_SNP C G 0.1235 20 142 0.6456 6.4236560236476925E-01
X_1861898_SNP A T 0.1111 18 144 0.808 8.0509078013750313E-01
X_1862300_SNP T C 0.1125 18 142 0.7881 7.8426533742718818E-01
X_1862404_SNP G A 0.1333 18 117 0.819 8.0707504889738657E-01
X_1863242_SNP C T 0.2893 46 113 0.7037 6.9893130663493852E-01
X_1863385_DEL T TCCT 0.06494 10 144 0.9572 9.5645594969333247E-01
X_1863519_SNP A T 0.1166 19 144 0.9064 9.0514299435398982E-01
X_1863722_SNP G A 0.2956 47 112 0.6464 6.4344404216999507E-01
X_1863833_SNP A C 0.2883 47 116 0.9508 9.5013201977318595E-01
X_1863847_INS GG G 0.2109 31 116 0.7658 7.5644322813483789E-01
X_1863942_SNP A T 0.1166 19 144 0.9037 9.0270565852116535E-01
X_1864403_SNP C T 0.3292 53 108 0.8313 8.2809637819167636E-01
X_1864946_DEL G GTTTCGGCTTCTG 0.1125 18 142 0.6286 6.2326967779910181E-01
X_1865013_SNP T G 0.1341 22 142 0.9225 9.2182881658154436E-01
X_1865199_SNP A T 0.3043 49 112 0.9748 9.7451233062272657E-01
X_1865373_INS TGGT T 0.2533 38 112 0.7717 7.6425565531728479E-01
X_1865511_SNP C A 0.3063 49 111 0.9694 9.6882086285622981E-01
X_1866107_SNP T C 0.1553 25 136 0.6231 6.1906993026384027E-01
X_1866116_MNP TGC CAA 0.1543 25 137 0.7075 7.0375617913862487E-01
X_1866123_SNP C T 0.1509 24 135 0.725 7.1897302023880116E-01
X_1866129_SNP G A 0.1338 21 136 0.7628 7.5647032201471953E-01
X_1866327_SNP A G 0.2756 43 113 0.6466 6.3872292320963919E-01
X_1866328_SNP A C 0.2293 36 121 0.5702 5.6149111327143397E-01
X_1866337_SNP G T 0.1562 25 135 0.834 8.3150312917309388E-01
X_1866529_SNP G A 0.1491 24 137 0.6891 6.8420744962059488E-01
X_1867009_SNP T G 0.1768 29 135 0.2543 2.4971281998074313E-01
X_1867593_SNP G C 0.3049 50 114 0.712 7.0910624231715769E-01
X_1867637_SNP A T 0.07927 13 151 0.9025 9.0162535974232438E-01
X_1867723_SNP A G 0.07362 12 151 0.9866 9.8645778862379230E-01
X_1867893_INS TTGT T 0.3667 55 95 0.795 7.8980939073076717E-01
X_1867939_SNP A C 0.1006 16 143 0.6361 6.6665554093574797E-01
X_1868231_SNP A G 0.2927 48 116 0.7623 7.6003757875674460E-01
X_1868417_SNP A G 0.2422 39 122 0.5698 5.6391379312513989E-01
X_1868587_SNP T G 0.07317 12 152 0.8302 8.2844562623981155E-01
X_1868785_SNP T C 0.2284 37 125 0.4814 4.7497910148342393E-01
X_1869019_SNP T G 0.2179 34 122 0.5249 5.1243449070580227E-01
X_1869437_SNP C T 0.4562 73 87 0.315 3.0602944435712098E-01
X_1869484_SNP T C 0.07927 13 151 0.2166 2.1213189277984934E-01
X_1869782_SNP T C 0.08485 14 151 0.9475 9.4708604427000553E-01
X_1869790_SNP G A 0.07927 13 151 0.9745 9.7419972287395540E-01
X_1869822_SNP A G 0.1166 19 144 0.947 9.4627654807441819E-01
X_1869823_SNP T G 0.1111 18 144 0.6904 6.8764491833643882E-01
X_1870017_SNP T C 0.1166 19 144 0.6651 6.6170716977185784E-01
X_1870036_INS TT T 0.1146 18 139 0.5572 5.4567855573908941E-01
X_1870046_SNP C G 0.4472 72 89 0.1419 1.3528794923794862E-01
X_1870100_SNP C T 0.4395 69 88 0.2156 2.0346974739367818E-01
X_1870406_INS GTTCTCTCG G 0.1678 25 124 0.7393 7.3508195908772211E-01
X_1870501_SNP G T 0.4417 72 91 0.2375 2.3125040318756285E-01
X_1870531_INS G GG 0.4136 67 95 0.3482 3.4052442231063429E-01
X_1870535_INS G GGGG 0.4088 65 94 0.3727 3.6181256203228007E-01
X_1870969_SNP T A 0.1852 30 132 0.3884 3.8160097427761464E-01
X_1871009_SNP C G 0.3358 46 91 0.889 8.9153948124550064E-01
X_1871164_SNP G C 0.2875 46 114 0.4229 4.1791049521717394E-01
X_1871188_DEL T TCGTTT 0.1027 15 131 0.5373 5.4922246847623901E-01
X_1871254_SNP G A 0.3148 51 111 0.4784 4.7253314542914815E-01
X_1871646_DEL G GG 0.05096 8 149 0.4453 4.3740144032400496E-01
X_1871711_SNP C G 0.1491 24 137 0.4806 4.7525833242859838E-01
X_1871732_SNP C T 0.1274 20 137 0.4353 4.2303085889492065E-01
X_1871820_SNP G A 0.3395 55 107 0.5325 5.2627777157830313E-01
X_1872161_SNP T G 0.25 41 123 0.8066 8.0517079613583498E-01
X_1872174_SNP T C 0.06173 10 152 0.7411 7.3993090336079737E-01
X_1872253_SNP T C 0.07362 12 151 0.8528 8.5086833818786833E-01
X_1872309_SNP T G 0.07317 12 152 0.8509 8.4938507984152267E-01
X_1872312_SNP T C 0.2927 48 116 0.7258 7.2301048179534644E-01
X_1872330_SNP G A 0.2945 48 115 0.7201 7.1640680448246874E-01
X_1872382_SNP T C 0.2484 40 121 0.9263 9.2507568584330857E-01
X_1872466_SNP C A 0.236 38 123 0.6923 6.9306883138544295E-01
X_1872494_SNP A G 0.2561 42 122 0.8383 8.5115538628343379E-01
X_1872499_SNP T C 0.2866 47 117 0.9966 9.9662064251068305E-01
X_1872510_SNP C T 0.2407 39 123 0.6672 6.8342754915482984E-01
X_1872520_SNP G A 0.2857 46 115 0.9043 9.0298678841489155E-01
X_1872522_SNP A G 0.2822 46 117 0.9493 9.4874412273586173E-01
X_1872545_SNP T G 0.2561 42 122 0.8209 8.1900125279067426E-01
X_1872553_SNP G A 0.2561 42 122 0.8294 8.2764663929732185E-01
X_1872852_SNP T C 0.4286 60 80 0.8427 8.3358081375086712E-01
X_1872859_SNP A G 0.2278 36 122 0.1921 1.9085076770712206E-01
X_1873113_SNP A T 0.08537 14 150 0.7097 7.0862876933221641E-01
X_1873207_INS TTTGTGGC T 0.1835 29 129 0.3041 3.0340536772321225E-01
X_1873377_SNP T C 0.05488 9 155 0.4858 4.8120375116368519E-01
X_1873448_SNP G C 0.06875 11 149 0.6149 6.1006571696212275E-01
X_1873868_SNP A C 0.0679 11 151 0.8828 8.8107203206664653E-01
X_1873931_SNP A G 0.3354 54 107 0.506 5.0939663974062310E-01
X_1874130_SNP T C 0.239 38 121 0.8075 8.1476957603103106E-01
X_1874204_SNP A G 0.09146 15 149 0.493 4.8843745487579360E-01
X_1874270_SNP A G 0.3725 57 96 0.4706 4.7089452988460012E-01
X_1874294_SNP G A 0.3889 63 99 0.5058 5.0005584573074191E-01
X_1874308_DEL T TT 0.4228 63 86 0.6362 6.2142101865633159E-01
X_1874381_DEL C CTGTGCCCGTGCC 0.0875 14 146 0.8076 8.0365397356884916E-01
X_1874397_SNP G T 0.09877 16 146 0.8963 8.9511579026580690E-01
X_1874700_DEL G TCGATTCCTTTCCGCCTCTCAA 0.05488 9 155 0.4837 4.7938072838693857E-01
X_1874727_SNP T C 0.06098 10 154 0.6128 6.0905915501023489E-01
X_1874737_SNP T C 0.2667 44 121 0.2126 2.0911805135247996E-01
X_1874767_SNP G A 0.1472 24 139 0.3833 3.7727843111925430E-01
X_1875004_SNP G A 0.1455 24 141 0.4087 4.0512165371680409E-01
X_1875496_SNP T G 0.3396 54 105 0.9386 9.3761780077005763E-01
X_1875629_SNP T C 0.4074 66 96 0.6261 6.4224536658977005E-01
X_1875804_SNP A G 0.2313 37 123 0.8657 8.6294977309046139E-01
X_1875887_SNP G A 0.2756 43 113 0.9556 9.5517646741777429E-01
X_1875888_SNP A C 0.2628 41 115 0.8403 8.3876952647045422E-01
X_1875918_SNP G C 0.1543 25 137 0.6156 6.0954386965517104E-01
X_1875961_SNP G A 0.2547 41 120 0.9467 9.4565509341777731E-01
X_1876017_SNP T G 0.2733 44 117 0.9695 9.6914841275374430E-01
X_1876052_SNP G A 0.2581 40 115 0.8223 8.1824387520581499E-01
X_1876068_SNP C A 0.1437 23 137 0.1725 1.6571670350202505E-01
X_1876070_SNP G C 0.1553 25 136 0.3659 3.5664004063773036E-01
X_1876086_SNP C A 0.07586 11 134 0.4424 4.7026176250120766E-01
X_1876120_SNP C A 0.0625 10 150 0.8274 8.2502939045570023E-01
X_1876331_INS CC C 0.1429 23 138 0.5748 5.7235075750270981E-01
X_1876336_SNP A G 0.142 23 139 0.5307 5.2509295220356345E-01
X_1876647_SNP C T 0.3806 59 96 0.6996 6.9457229500726969E-01
X_1876702_SNP C G 0.4516 70 85 0.421 4.0950604420859615E-01
X_1876718_SNP G A 0.3113 47 104 0.8173 8.1145773652485653E-01
X_1876802_SNP A C 0.1296 21 141 0.4949 4.8877886913405788E-01
X_1876822_SNP A G 0.08589 14 149 0.8192 8.1862412115885019E-01
X_1876881_SNP C T 0.05455 9 156 0.5115 5.0828386144072635E-01
X_1876999_SNP G C 0.1341 22 142 0.8695 8.6859139104748151E-01
X_1877001_SNP G T 0.2744 45 119 0.5989 5.9520022459901223E-01
X_1877054_SNP A G 0.2767 44 115 0.1244 1.2034250371521449E-01
X_1877101_DEL T CTGTC 0.1986 28 113 0.2965 2.7431295026139280E-01
X_1877215_SNP C G 0.1358 22 140 0.5654 5.6178601780109227E-01
X_1877285_INS TATCT T 0.1456 23 135 0.2475 2.4614099987263638E-01
X_1877344_SNP T A 0.462 73 85 0.2554 2.4389348648802045E-01
X_1877363_SNP C T 0.4756 78 86 0.1155 1.1196162357371442E-01
X_1877594_SNP T C 0.4753 77 85 0.2942 2.8848679194189875E-01
X_1877619_SNP C T 0.4695 77 87 0.5344 5.3083523421583823E-01
X_1877655_SNP T C 0.4568 74 88 0.9799 9.8000377267368899E-01
X_1877692_SNP T G 0.3457 56 106 0.6146 6.1289931681710730E-01
X_1877763_SNP C T 0.0679 11 151 0.9023 9.0069755953864483E-01
X_1877812_SNP C T 0.06173 10 152 0.8693 8.6763775056244286E-01
X_1877820_INS GC A 0.4783 77 84 0.8505 8.4851458371066890E-01
X_1877844_INS CC C 0.1049 17 145 0.7826 7.7990744904474674E-01
X_1877860_DEL A ATGTA 0.106 16 135 0.916 9.1323358767642215E-01
X_1877875_SNP T C 0.06667 11 154 0.8908 8.8997612815821103E-01
X_1877881_SNP A T 0.06667 11 154 0.8908 8.8997612815821103E-01
X_1877904_SNP T A 0.06667 11 154 0.8908 8.8997612815821103E-01
X_1877924_SNP T C 0.205 33 128 0.3614 3.5271785192940275E-01
X_1877991_SNP C G 0.1304 21 140 0.7777 7.7582521487396616E-01
X_1878090_SNP G C 0.3648 58 101 0.992 9.9190689415300493E-01
X_1878254_SNP T C 0.06211 10 151 0.06394 6.0303780960625449E-02
X_1878266_SNP T A 0.1321 21 138 0.08522 8.1768859389360515E-02
X_1878301_SNP A C 0.05556 9 153 0.835 8.3283108688863328E-01
X_1878332_SNP C T 0.1056 17 144 0.3362 3.2713630690946494E-01
X_1878379_SNP A G 0.06211 10 151 0.7183 7.1396085576530355E-01
X_1878390_SNP C G 0.2378 39 125 0.828 8.2620101301952464E-01
X_1878394_DEL G GGCGAAGAAAA 0.05625 9 151 0.7637 7.5902020578920215E-01
X_1878409_INS GGG G 0.1235 20 142 0.3173 3.4368522138571211E-01
X_1878433_SNP A C 0.1988 32 129 0.9727 9.7222582095512011E-01
X_1878439_SNP C T 0.1402 23 141 0.9229 9.2209971403424884E-01
X_1878445_SNP A G 0.06748 11 152 0.7669 7.6429285712134976E-01
X_1878450_SNP G T 0.1929 27 113 0.8169 8.2598589481142193E-01
X_1878482_SNP G T 0.4688 75 85 0.9963 9.9622175355718290E-01
X_1878484_SNP A C 0.4114 65 93 0.5528 5.4214885397572377E-01
X_1878560_INS AGACACACACA A 0.3972 56 85 0.5338 5.8798214319244113E-01
X_1878623_SNP T A 0.05521 9 154 0.4012 3.9483967358985994E-01
X_1878686_SNP A G 0.3046 46 105 0.3022 2.8170630583079281E-01
X_1878816_SNP G T 0.1538 24 132 0.09166 8.7036338662132895E-02
X_1878928_INS AA A 0.1701 25 122 0.246 2.3777329187585372E-01
X_1879010_SNP G A 0.1373 21 132 0.1956 1.9123039412394471E-01
X_1879213_SNP A G 0.1069 17 142 0.6245 6.1672234160361983E-01
X_1879499_SNP G A 0.06173 10 152 0.4792 4.7336699876641730E-01
X_1879500_SNP G A 0.06748 11 152 0.427 4.2462045711263907E-01
X_1879542_SNP C T 0.06707 11 153 0.4462 4.4242968794910498E-01
X_1879554_SNP T C 0.06135 10 153 0.4361 4.3088376987040833E-01
X_1879594_SNP A G 0.07975 13 150 0.3857 3.8038414105592699E-01
X_1879642_SNP C G 0.05556 9 153 0.3462 3.4159742700173445E-01
X_1879714_SNP T G 0.1111 17 136 0.2118 1.9702376017315326E-01
X_1879723_SNP A G 0.1883 29 125 0.6183 6.1145657732125080E-01
X_1879724_SNP G T 0.1961 30 123 0.5947 5.8411451351732446E-01
X_1879740_SNP T G 0.121 19 138 0.3831 3.7851365926133962E-01
X_1879744_SNP A T 0.2338 36 118 0.6758 6.7458169983349703E-01
X_1879897_SNP C G 0.1203 19 139 0.1209 1.1524156165970723E-01
X_1880019_SNP T A 0.1472 24 139 0.2585 2.5239706959119168E-01
X_1880107_SNP C T 0.3354 54 107 0.8512 8.4838721402979700E-01
X_1880231_SNP T C 0.128 21 143 0.8641 8.6262583041180152E-01
X_1880244_SNP C T 0.3129 51 112 0.2787 2.7352826412525655E-01
X_1880246_SNP A G 0.1037 17 147 0.6732 6.6991907174516885E-01
X_1880248_SNP A T 0.09816 16 147 0.8782 8.7707641901071176E-01
X_1880265_SNP G A 0.3067 50 113 0.3137 3.0850659160277105E-01
X_1880279_INS TT T 0.09317 15 146 0.2994 2.9223324232623449E-01
X_1880361_SNP G A 0.05128 8 148 0.5571 5.4694865987028018E-01
X_1880362_SNP C T 0.1592 25 132 0.205 1.9388565986173245E-01
X_1880369_SNP T A 0.1576 26 139 0.2371 2.3353518546868890E-01
X_1880545_SNP C T 0.08642 14 148 0.3185 3.1282861718767285E-01
X_1880549_SNP T G 0.06135 10 153 0.1871 1.8140793225433205E-01
X_1880569_SNP G A 0.1728 28 134 0.2373 2.2997293003994379E-01
X_1880579_SNP G C 0.184 30 133 0.1936 1.8782062374248265E-01
X_1880601_SNP A C 0.1484 23 132 0.8701 8.7892013631592236E-01
X_1880624_SNP C T 0.1043 17 146 0.9177 9.1740125797889860E-01
X_1880654_SNP A G 0.3602 58 103 0.3437 3.3996619318506960E-01
X_1880879_SNP C T 0.4562 73 87 0.9278 9.2638917302059420E-01
X_1880891_SNP A G 0.06098 10 154 0.3328 3.2881838826682741E-01
X_1881141_SNP G A 0.06098 10 154 0.1831 1.7854067758390790E-01
X_1881201_SNP A C 0.06098 10 154 0.1831 1.7854067758390790E-01
X_1881563_DEL A AGTC 0.08589 14 149 0.9071 9.0648070556197147E-01
X_1881569_SNP T C 0.08589 14 149 0.9071 9.0648070556197147E-01
X_1881571_SNP T G 0.08025 13 149 0.9021 9.0110409126121116E-01
X_1881574_DEL G GTTGGAGCTGCCATTTATGGCATAATGCATCGATGGGAACACACAAGGA 0.08537 14 150 0.911 9.1069881214249981E-01
X_1881624_SNP A G 0.1718 28 135 0.469 4.6338964569239049E-01
X_1881985_SNP C G 0.08589 14 149 0.1875 1.8151476885540274E-01
X_1882009_SNP A G 0.4228 63 86 0.5609 5.8891257463510560E-01
X_1882232_SNP T C 0.08485 14 151 0.9748 9.7460099340312056E-01
X_1882308_SNP A G 0.09259 15 147 0.8813 8.8015475328451009E-01
X_1882316_SNP T G 0.1037 17 147 0.7839 7.8198922479330379E-01
X_1882436_SNP T A 0.09202 15 148 0.3895 3.8363377092027584E-01
X_1882600_SNP T A 0.06211 10 151 0.8435 8.4154557164228572E-01
X_1882603_SNP T G 0.1923 30 126 0.1171 1.0894291564193359E-01
X_1882613_SNP A G 0.06536 10 143 0.9712 9.7109875734418705E-01
X_1882635_DEL T TGTG 0.05696 9 149 0.2485 2.3882913289579955E-01
X_1882713_SNP A T 0.05696 9 149 0.9374 9.3958541553839614E-01
X_1882930_SNP A G 0.0679 11 151 0.475 4.7183909245151123E-01
X_1882931_SNP T C 0.09146 15 149 0.7003 6.9731856272554249E-01
X_1882945_SNP G A 0.09202 15 148 0.6871 6.8354393717380224E-01
X_1882981_SNP A T 0.08537 14 150 0.9002 8.9918710853350925E-01
X_1883099_SNP T C 0.07317 12 152 0.8157 8.1381257160485088E-01
X_1883279_SNP A G 0.4663 76 87 0.9347 9.3382925047607346E-01
X_1883403_SNP T C 0.07407 12 150 0.7869 7.8572904166358848E-01
X_1883545_INS T TAGAAAC 0.3851 62 99 0.979 9.7871451675548526E-01
X_1883602_SNP G C 0.2704 43 116 0.2878 2.7907045859121582E-01
X_1884059_SNP T A 0.2313 37 123 0.6304 6.3025199913019003E-01
X_1884065_DEL A AT 0.3704 60 102 0.3481 3.4332329895079317E-01
X_1884200_SNP T C 0.06289 10 149 0.4362 4.3163169915888056E-01
X_1884240_SNP A G 0.05063 8 150 0.2386 2.2648560387773897E-01
X_1884255_INS GA G 0.0641 10 146 0.8494 8.4599875831590998E-01
X_1885020_SNP T C 0.1049 17 145 0.9957 9.9565438084535740E-01
X_1886537_SNP G A 0.3057 48 109 0.8991 8.9863352814270936E-01
X_1887247_SNP A G 0.06748 11 152 0.6752 6.7101784526751040E-01
X_1887724_SNP A G 0.122 20 144 0.9516 9.5105072629912513E-01
X_1887872_SNP G T 0.1509 24 135 0.288 2.7778537500558131E-01
X_1888360_DEL C CC 0.07006 11 146 0.7249 7.1885571813075466E-01
X_1888550_DEL C CCAACCAC 0.4962 66 67 0.8766 8.8123727101031357E-01
X_1888654_SNP T C 0.07362 12 151 0.5864 5.8135413183948970E-01
X_1888777_INS A AAGCAAA 0.06081 9 139 0.7074 7.0124640631900415E-01
X_1888840_SNP G A 0.1728 28 134 0.3615 3.5398754023505652E-01
X_1888855_SNP A G 0.4875 78 82 0.8583 8.5607570597229188E-01
X_1888890_SNP T A 0.319 52 111 0.8931 8.9172512893231004E-01
X_1889190_SNP G A 0.1273 21 144 0.6598 6.5733049328530502E-01
X_1889204_SNP A C 0.3395 55 107 0.8318 8.3010127959177527E-01
X_1889205_SNP G A 0.3312 53 107 0.8256 8.2268837457423760E-01
X_1889209_DEL T TGCTCCTTGATTCAATTT 0.1146 18 139 0.505 4.9694740574903251E-01
X_1889215_SNP C T 0.3913 54 84 0.8975 8.9297735537376399E-01
X_1889221_SNP G C 0.4148 56 79 0.9867 9.8607291513621798E-01
X_1889225_SNP A T 0.3957 55 84 0.9166 9.1326302146694927E-01
X_1889273_SNP T C 0.3758 59 98 0.9017 8.9994706782088341E-01
X_1889278_SNP T A 0.1585 26 138 0.6979 6.9478298415385775E-01
X_1889290_SNP G C 0.1656 27 136 0.7099 7.0617659099622176E-01
X_1889313_SNP G A 0.4968 77 78 0.6976 7.1582485971134036E-01
X_1889406_SNP C T 0.45 72 88 0.6958 6.9036372588290673E-01
X_1889459_SNP G A 0.4847 79 84 0.6186 6.1388472034863617E-01
X_1889576_SNP G A 0.4907 79 82 0.6011 5.9539374641452936E-01
X_1889657_SNP C T 0.3913 63 98 0.4863 4.7908997924772301E-01
X_1889830_DEL G GCCCTGCCGACTG 0.07143 10 130 0.8652 8.7023914307080596E-01
X_1889917_INS GCGTGTGTG G 0.2781 42 109 0.9267 9.2430393109207498E-01
X_1890056_SNP G A 0.4586 72 85 0.3775 3.7411872474430763E-01
X_1890064_SNP A G 0.4395 69 88 0.6059 5.9893066500384962E-01
X_1890065_SNP T A 0.45 72 88 0.4854 4.7769566105946237E-01
X_1890180_SNP A G 0.3665 59 102 0.408 4.0084141207314861E-01
X_1890198_SNP C A 0.09146 15 149 0.9873 9.8714592034236548E-01
X_1890250_SNP A C 0.1899 30 128 0.4346 4.2393899523404288E-01
X_1890537_SNP A T 0.1772 28 130 0.7372 7.3193248706319147E-01
X_1890563_SNP C A 0.1049 17 145 0.7314 7.2719816133982507E-01
X_1890594_SNP G A 0.3831 59 95 0.9938 9.9360156551128942E-01
X_1890601_INS AA A 0.3258 43 89 0.7781 7.8127833572447059E-01
X_1890607_SNP A C 0.4688 75 85 0.7803 7.7558003675835285E-01
X_1890662_SNP G A 0.103 17 148 0.2442 2.4060676278012616E-01
X_1890674_SNP T C 0.103 17 148 0.2442 2.4060676278012616E-01
X_1890688_SNP G T 0.2733 44 117 0.7915 7.8762528009618094E-01
X_1890690_SNP C A 0.275 44 116 0.7735 7.6843669361265388E-01
X_1890738_SNP T C 0.463 75 87 0.7206 7.1620758963469378E-01
X_1890741_INS G GTG 0.4698 70 79 0.4177 4.0933181320233392E-01
X_1890797_SNP T C 0.4172 68 95 0.6332 6.2877911214768356E-01
X_1890810_SNP T A 0.4146 68 96 0.5828 5.7876792051643755E-01
X_1890824_SNP T G 0.4313 69 91 0.3886 3.8437227897416626E-01
X_1890872_DEL A ACATGCACATATGTA 0.08861 14 144 0.5717 5.6220665795539104E-01
X_1890895_SNP C T 0.1333 22 143 0.825 8.2365078117714485E-01
X_1890996_SNP T G 0.2778 45 117 0.7246 7.2295378017803658E-01
X_1891119_SNP C A 0.2242 37 128 0.9473 9.4687418960250658E-01
X_1891548_SNP C G 0.4717 75 84 0.7483 7.4600091766612942E-01
X_1891559_SNP A G 0.08537 14 150 0.9555 9.5502071442991832E-01
X_1891565_SNP G C 0.09146 15 149 0.9545 9.5420362701713490E-01
X_1892033_SNP C T 0.1533 23 127 0.8459 8.4179303713448095E-01
X_1892197_SNP T G 0.1346 21 135 0.9182 9.1672066483650838E-01
X_1892375_SNP T C 0.2721 37 99 0.264 2.3207792865083210E-01
X_1892423_SNP T C 0.3311 50 101 0.6564 6.4972006160302875E-01
X_1892668_SNP C T 0.325 52 108 0.668 6.6188276858513451E-01
X_1892837_SNP G A 0.3711 59 100 0.6468 6.5899019887909027E-01
X_1892957_SNP C A 0.4331 68 89 0.6777 6.7235839898363836E-01
X_1893077_SNP T C 0.4452 69 86 0.633 6.2108986484729345E-01
X_1893140_SNP G A 0.4713 74 83 0.5191 5.0898622598549281E-01
X_1893539_SNP T A 0.1533 23 127 0.7417 7.5305866232155627E-01
X_1893590_SNP T A 0.414 65 92 0.9586 9.5824898175031303E-01
X_1893661_SNP C G 0.1234 19 135 0.782 7.7624868623620391E-01
X_1894253_SNP T C 0.2785 44 114 0.1951 1.8661554087436560E-01
X_1894412_SNP T G 0.2468 39 119 0.5396 5.3379986150344405E-01
X_1894456_INS AA A 0.1529 24 133 0.5841 5.7790201273221964E-01
X_1894553_SNP T C 0.1615 26 135 0.1704 1.6710789397929549E-01
X_1895360_SNP G A 0.2357 37 120 0.8097 8.0603067115192151E-01
X_1895443_SNP C G 0.2704 43 116 0.661 6.5414576308354788E-01
X_1895639_SNP T C 0.25 40 120 0.7957 7.9150179989749347E-01
X_1895744_SNP G A 0.2795 45 116 0.8475 8.4625278120649261E-01
X_1896278_SNP A G 0.2222 36 126 0.9329 9.3252237395761595E-01
X_1896394_SNP G C 0.2883 47 116 0.8224 8.2007985884301215E-01
X_1896440_SNP G A 0.3006 49 114 0.6686 6.6482965703471120E-01
X_1896482_SNP A T 0.1074 16 133 0.3402 4.1691554306064760E-01
X_1897365_SNP G A 0.4843 77 82 0.08499 9.9068785658889880E-02
X_1897606_SNP A G 0.2372 37 119 0.4664 4.5807214157087572E-01
X_1897781_DEL CA TGAGT 0.1037 17 147 0.8829 8.8174459405394268E-01
X_1898195_DEL A AACAACA 0.1074 16 133 0.03771 5.1211500096235950E-02
X_1898231_SNP A C 0.1731 27 129 0.009176 8.4983305224870104E-03
X_1898938_SNP A G 0.07317 12 152 0.8528 8.5128469371557292E-01
X_1899159_SNP T A 0.1524 25 139 0.8627 8.6130639569486345E-01
X_1899304_SNP T G 0.3861 61 97 0.4516 4.4205169044918768E-01
X_1899500_SNP T C 0.3856 59 94 0.3227 3.1794015533093323E-01
X_1899739_DEL T TT 0.08725 13 136 0.9223 9.2014984261922783E-01
X_1899817_SNP G A 0.3987 63 95 0.3822 3.7618971650464106E-01
X_1899825_SNP T A 0.4051 64 94 0.296 2.8462320806082886E-01
X_1899830_SNP C T 0.1447 23 136 0.882 8.7955952796885561E-01
X_1900166_SNP T C 0.103 17 148 0.7894 7.8783379762241501E-01
X_1900473_SNP A C 0.1062 17 143 0.7622 7.5736099216323371E-01
X_1900706_SNP A C 0.1282 20 136 0.6376 6.2907367170506312E-01
X_1901006_SNP T A 0.05521 9 154 0.8387 8.3651034775215982E-01
X_1901620_SNP C G 0.3671 58 100 0.9943 9.9420386353557688E-01
X_1902150_SNP G A 0.07273 12 153 0.4254 4.2186181136666212E-01
X_1902922_SNP C T 0.1098 18 146 0.896 8.9492875818315876E-01
X_1903147_SNP T C 0.1595 26 137 0.9362 9.3526819067310119E-01
X_1903571_SNP T A 0.1883 29 125 0.6124 6.0042299206721450E-01
X_1903762_SNP A C 0.1321 21 138 0.429 4.2409333377299097E-01
X_1903768_SNP C T 0.1098 18 146 0.9113 9.1056273726310777E-01
X_1904122_SNP G A 0.189 31 133 0.7693 7.6691297605515674E-01
X_1906147_SNP T G 0.1329 21 137 0.317 3.0567882808485736E-01
X_1906154_SNP G A 0.1242 20 141 0.9501 9.4933838848397689E-01
X_1906302_SNP T G 0.1384 22 137 0.1124 1.1023038024579090E-01
X_1907332_SNP A C 0.1104 18 145 0.1509 1.4598472461354806E-01
X_1907556_SNP T C 0.3642 59 103 0.5377 5.3235725288399038E-01
X_1907683_SNP A C 0.07407 12 150 0.6852 6.8240924778406642E-01
X_1908658_SNP C A 0.3711 59 100 0.8408 8.3685767377455822E-01
X_1908972_SNP T C 0.1481 24 138 0.9519 9.5129230500724904E-01
X_1909263_SNP A G 0.1585 26 138 0.8529 8.5138403805858887E-01
X_1909864_DEL C CAGTCAC 0.1218 19 137 0.8221 8.1899838885808662E-01
X_1910675_SNP A G 0.122 20 144 0.9644 9.6404194097019569E-01
X_1911764_SNP A G 0.2867 43 107 0.6616 6.5335715716767462E-01
X_1912567_SNP C A 0.2256 37 127 0.5964 5.9361090913483094E-01
X_1912904_SNP T C 0.0559 9 152 0.3261 3.2011009146162084E-01
X_1913829_SNP A C 0.122 20 144 0.9325 9.3174670176433716E-01
X_1914463_SNP G C 0.4356 71 92 0.7511 7.4803311854624543E-01
X_1914517_SNP C T 0.4367 69 89 0.7702 7.6745031480562720E-01
X_1914655_SNP C A 0.473 70 78 0.9066 9.0230330257942015E-01
X_1915288_SNP C G 0.2893 46 113 0.8695 8.6771887601347308E-01
X_1915844_SNP T C 0.1098 18 146 0.7269 7.2478778186385473E-01
X_1916963_SNP G T 0.1863 30 131 0.9861 9.8581688401135925E-01
X_1918213_SNP T C 0.09259 15 147 0.9863 9.8618366137485369E-01
X_1918518_SNP T G 0.05455 9 156 0.8531 8.5194675811952270E-01
X_1918519_SNP T A 0.05455 9 156 0.8531 8.5194675811952270E-01
X_1918700_SNP A G 0.1863 30 131 0.6629 6.5951530242093082E-01
X_1918823_SNP C T 0.1098 18 146 0.9737 9.7343740241851984E-01
X_1919706_SNP G A 0.4586 72 85 0.7031 6.9511036925509906E-01
X_1919753_SNP T A 0.2333 35 115 0.8967 8.9289052229130517E-01
X_1920005_SNP G A 0.321 52 110 0.5885 5.8499070686480481E-01
X_1920165_SNP C A 0.2901 47 115 0.9857 9.8543234134486535E-01
X_1921271_SNP T G 0.08176 13 146 0.9297 9.2827763960676668E-01
X_1922263_DEL A AACTGA 0.1597 23 121 0.9394 9.3898524216800039E-01
X_1922315_SNP A G 0.1273 21 144 0.858 8.5694272955952855E-01
X_1922380_SNP C A 0.1728 28 134 0.558 5.6090886731004019E-01
X_1922438_SNP A C 0.2065 32 123 0.9389 9.3707419844842632E-01
X_1922465_SNP A C 0.1481 24 138 0.8409 8.4150002877803376E-01
X_1922493_SNP G C 0.1534 25 138 0.7388 7.3569806299249496E-01
X_1922661_SNP C T 0.354 57 104 0.6988 6.9424704937597903E-01
X_1923100_SNP G T 0.2138 34 125 0.9016 9.0095202682788300E-01
X_1923103_SNP A C 0.205 33 128 0.6732 6.6948284678937853E-01
X_1923229_SNP A T 0.1829 30 134 0.9323 9.3153198134809678E-01
X_1923295_SNP G C 0.1829 30 134 0.9323 9.3153198134809678E-01
X_1923296_SNP T C 0.179 29 133 0.9526 9.5621255310813824E-01
X_1923303_SNP A T 0.1779 29 134 0.9671 9.6668853382929321E-01
X_1923320_SNP A C 0.216 35 127 0.7439 7.4009103054709025E-01
X_1923628_SNP C T 0.1645 25 127 0.9419 9.4029645616603064E-01
X_1924154_SNP A T 0.1341 22 142 0.533 5.2946159498870116E-01
X_1924593_SNP A G 0.1728 28 134 0.7532 7.4962884441804811E-01
X_1924944_SNP T A 0.2174 35 126 0.3512 3.4560531301524788E-01
X_1925334_SNP A C 0.1111 18 144 0.8068 8.0375087164797387E-01
X_1925536_SNP G C 0.1463 24 140 0.9883 9.8819457876535943E-01
X_1925768_SNP A G 0.2037 33 129 0.9505 9.4979341190731359E-01
X_1926055_SNP G A 0.1187 19 141 0.6488 6.4512886588297769E-01
X_1926061_DEL T TT 0.1688 26 128 0.8431 8.3970419954170594E-01
X_1926162_SNP T C 0.0679 11 151 0.9711 9.7081421785998223E-01
X_1926213_SNP A C 0.1875 30 130 0.9675 9.6676062553670528E-01
X_1926313_SNP T A 0.2317 38 126 0.3574 3.5225380009305673E-01
X_1926401_SNP C G 0.1975 32 130 0.9921 9.9197561254654998E-01
X_1926431_SNP C A 0.2099 34 128 0.9424 9.4147807903787273E-01
X_1926646_SNP A G 0.1625 26 134 0.9841 9.8389994139448544E-01
X_1926704_SNP G A 0.195 31 128 0.7824 7.7785300037356664E-01
X_1926824_SNP G A 0.0679 11 151 0.6876 6.8422615037845658E-01
X_1927148_DEL C CTTCCACACCCAC 0.07362 12 151 0.4496 4.4342823782670671E-01
X_1927164_DEL A AA 0.05031 8 151 0.8056 8.0134247891066268E-01
X_1927361_SNP G A 0.1779 29 134 0.9755 9.7531833183254824E-01
X_1927421_DEL C CC 0.07643 12 145 0.8988 8.9736576706913540E-01
X_1927795_SNP C T 0.1605 26 136 0.6139 6.1067157823419471E-01
X_1928743_SNP T C 0.1152 19 146 0.8622 8.6116552467741259E-01
X_1928746_INS AG A 0.1772 28 130 0.718 7.1222786845902242E-01
X_1928774_DEL T TT 0.1772 28 130 0.9835 9.8302145682731545E-01
X_1928811_SNP A T 0.2073 34 130 0.7796 7.7726617833751455E-01
X_1928895_SNP T A 0.1718 28 135 0.8908 8.8941130672150359E-01
X_1929183_INS CGCTGCTC C 0.1139 18 140 0.8784 8.7611517896199931E-01
X_1929198_SNP A G 0.2331 38 125 0.4308 4.2529056533705667E-01
X_1929395_SNP A G 0.3963 65 99 0.4588 4.5407950436430422E-01
X_1929614_SNP C T 0.2013 32 127 0.1651 1.5648551363893604E-01
X_1929866_SNP T C 0.2038 32 125 0.2371 2.2523011062429588E-01
X_1929952_SNP A G 0.08642 14 148 0.4623 4.6022596780353564E-01
X_1930114_SNP A T 0.1437 23 137 0.6969 6.9425126378005908E-01
X_1930243_SNP A T 0.07453 12 149 0.1169 1.1037899557360920E-01
X_1930705_SNP A G 0.3125 50 110 0.6883 6.8201252667611834E-01
X_1931005_SNP C T 0.1173 19 143 0.9916 9.9152748568214000E-01
X_1931082_SNP G A 0.1402 23 141 0.4818 4.7760220000166431E-01
X_1931084_SNP T A 0.09938 16 145 0.4721 4.6477128394114575E-01
X_1931298_SNP G C 0.5 80 80 0.3281 3.1775717518112223E-01
X_1931456_SNP C T 0.1304 21 140 0.7447 7.4429224062491728E-01
X_1931598_INS GAGGA G 0.1208 18 131 0.9131 9.1226678667737604E-01
X_1932232_SNP C T 0.4444 72 90 0.1935 1.8768467232619979E-01
X_1932244_SNP C A 0.4472 72 89 0.2087 2.0015052694066604E-01
X_1932271_SNP T C 0.3459 55 104 0.384 3.7248193707703114E-01
X_1932953_SNP G A 0.1242 20 141 0.5838 5.7776615626143468E-01
X_1933401_SNP A C 0.2739 43 114 0.4583 4.5571388304981797E-01
X_1933403_SNP C A 0.08805 14 145 0.09526 1.0969893080644022E-01
X_1934921_SNP T C 0.1146 18 139 0.4467 4.3239352639652184E-01
X_1935120_SNP A T 0.4479 73 90 0.5001 4.9609439918887477E-01
X_1935172_SNP C T 0.4472 72 89 0.4947 4.8831818736049715E-01
X_1935561_SNP A T 0.454 74 89 0.4401 4.3859895295912654E-01
X_1935684_SNP C T 0.3962 63 96 0.612 6.0936548161150039E-01
X_1935737_SNP A G 0.3827 62 100 0.5745 5.6821898085146672E-01
X_1935848_SNP A C 0.2821 44 112 0.5936 5.8990365417115265E-01
X_1935859_SNP G A 0.4331 68 89 0.8588 8.5865758013673377E-01
X_1935860_SNP T C 0.4395 69 88 0.9718 9.7201318669772774E-01
X_1935969_SNP A T 0.1203 19 139 0.2607 2.4835163272173921E-01
X_1936021_SNP A G 0.1358 22 140 0.5499 5.5447623244650224E-01
X_1936060_SNP A C 0.2956 47 112 0.4847 4.7928988481980750E-01
X_1936455_SNP T C 0.1098 18 146 0.8043 8.0306880681458370E-01
X_1936575_DEL A AG 0.125 20 140 0.4063 4.0594276437904164E-01
X_1936588_SNP T C 0.07317 12 152 0.5809 5.7701705188780350E-01
X_1936590_SNP T G 0.2857 46 115 0.4009 3.9397472291573155E-01
X_1936957_SNP G C 0.4875 78 82 0.5619 5.5354255440057631E-01
X_1937110_SNP T C 0.1576 26 139 0.3593 3.5564320025846818E-01
X_1937111_SNP A G 0.1534 25 138 0.5165 5.1370941657767011E-01
X_1937326_SNP T C 0.1366 22 139 0.6906 6.8871591432126289E-01
X_1937706_SNP G C 0.1242 20 141 0.9589 9.5826785050453900E-01
X_1937963_SNP C T 0.135 22 141 0.518 5.1229285570490180E-01
X_1938303_SNP T A 0.2988 49 115 0.3766 3.7160560790738906E-01
X_1938667_SNP C T 0.4808 75 81 0.532 5.1842554434177002E-01
X_1938688_SNP A G 0.1341 22 142 0.5129 5.0841208315410547E-01
X_1938689_SNP A G 0.1394 23 142 0.4939 4.9063597538315473E-01
X_1939058_SNP G C 0.1394 23 142 0.4939 4.9063597538315473E-01
X_1939060_SNP T C 0.1472 24 139 0.9758 9.7551959705679747E-01
X_1939075_SNP G C 0.1341 22 142 0.7349 7.3484070457866868E-01
X_1939432_SNP A G 0.1447 23 136 0.9679 9.6717034408484492E-01
X_1939433_SNP A G 0.141 22 134 0.7695 7.6621241473645085E-01
X_1939606_SNP T C 0.1329 21 137 0.7849 7.8182963996597943E-01
X_1939766_SNP G T 0.375 57 95 0.9436 9.4135524368208057E-01
X_1939807_SNP G C 0.1304 21 140 0.7091 7.0647253135023247E-01
X_1940377_SNP C T 0.293 46 111 0.737 7.3339704066291256E-01
X_1940479_SNP T A 0.293 46 111 0.6542 6.6961633502360984E-01
X_1940506_SNP G C 0.1282 20 136 0.5878 5.8728393964625814E-01
X_1940536_SNP C G 0.1375 22 138 0.8975 8.9536789897175029E-01
X_1940602_SNP T G 0.1613 25 130 0.659 6.6972064983441071E-01
X_1940608_SNP T C 0.1592 25 132 0.9261 9.2423166357837383E-01
X_1941074_SNP G A 0.4395 69 88 0.4019 3.9032675619696999E-01
X_1941277_SNP G A 0.1341 22 142 0.6794 6.7811023628181788E-01
X_1941294_SNP T C 0.142 23 139 0.9611 9.6048100155035976E-01
X_1941755_INS ACCAA A 0.06711 10 139 0.005491 7.5814353440925011E-03
X_1941853_SNP C T 0.362 59 104 0.3385 3.3284320879826723E-01
X_1941877_SNP T C 0.4938 79 81 0.4903 4.9129118129305649E-01
X_1941970_SNP A T 0.1341 22 142 0.4671 4.6234248877495776E-01
X_1942020_SNP C T 0.184 30 133 0.5033 4.9818022431908426E-01
X_1942085_SNP C G 0.2484 40 121 0.2028 1.9974604783692484E-01
X_1942087_SNP A G 0.2293 36 121 0.3119 3.3702096331166564E-01
X_1942088_SNP C G 0.2437 39 121 0.21 2.0537459200889852E-01
X_1942090_DEL TA T 0.25 40 120 0.2111 2.0753549088141199E-01
X_1942094_SNP T C 0.2484 40 121 0.2102 2.0810206057779368E-01
X_1942097_SNP T A 0.25 40 120 0.2192 2.1615943152479022E-01
X_1942100_MNP CTACAT TCTTGA 0.2469 40 122 0.1953 1.9338193618304333E-01
X_1942149_INS TACTAAT T 0.3577 49 88 0.5282 5.0322024353614414E-01
X_1942287_SNP T A 0.1266 20 138 0.529 5.1902958929321730E-01
X_1942460_SNP C T 0.1274 20 137 0.8549 8.5225220940019997E-01
X_1943062_SNP A C 0.1242 20 141 0.1364 1.3406048589996256E-01
X_1943171_SNP A C 0.125 20 140 0.7056 7.0657057492445985E-01
X_1943188_SNP C G 0.128 21 143 0.4713 4.6659589772273169E-01
X_1943342_SNP C T 0.4085 67 97 0.7033 7.0027642130315071E-01
X_1943382_SNP G C 0.1481 24 138 0.9655 9.6499463178064315E-01
X_1943433_SNP T G 0.1728 28 134 0.4756 4.6901864272593841E-01
X_1943474_SNP A G 0.1615 26 135 0.7743 7.7223785130319833E-01
X_1943933_SNP A G 0.3962 63 96 0.5538 5.4603775588008163E-01
X_1943977_SNP T C 0.3899 62 97 0.7639 7.6066792121250681E-01
X_1944261_SNP A C 0.4161 67 94 0.5398 5.3238364220035739E-01
X_1944443_SNP T C 0.1226 19 136 0.5673 5.5974206868890464E-01
X_1944464_SNP A C 0.4444 64 80 0.7411 7.2921149844270827E-01
X_1944619_INS CTCC C 0.4161 62 87 0.5209 5.0987751608871656E-01
X_1944947_SNP T G 0.35 56 104 0.3833 3.8084323051721869E-01
X_1945016_SNP T G 0.06832 11 150 0.8634 8.6117238870273494E-01
X_1945107_SNP A T 0.3291 52 106 0.09534 9.3513804626328301E-02
X_1945120_DEL C CA 0.08025 13 149 0.775 7.7416917658417039E-01
X_1945130_SNP T C 0.3395 55 107 0.11 1.0478794111436873E-01
X_1945159_SNP T C 0.09202 15 148 0.6288 6.2481400324563996E-01
X_1945233_SNP G A 0.0915 14 139 0.8582 8.5280439895792781E-01
X_1945258_SNP T G 0.1472 24 139 0.3959 3.9020388790348060E-01
X_1945355_SNP A G 0.1411 23 140 0.8046 8.0198231070191051E-01
X_1945408_SNP G T 0.05455 9 156 0.4216 4.1806027556231551E-01
X_1945422_SNP T C 0.1543 25 137 0.4747 4.6733253561626487E-01
X_1945504_SNP C T 0.3397 53 103 0.1153 1.0569200092249664E-01
X_1945824_INS CAGTTGCT TC 0.4422 65 82 0.2547 2.4047776272067711E-01
X_1945856_DEL T TTATT 0.2013 31 123 0.9678 9.7001690484896042E-01
X_1945894_DEL A ACACACACAAACACA 0.131 19 126 0.7636 7.6117123864132341E-01
X_1946096_SNP C T 0.1472 24 139 0.2988 2.9583437857479900E-01
X_1946221_SNP G A 0.3395 55 107 0.6251 6.1927862500516151E-01
X_1946652_SNP A G 0.09202 15 148 0.7346 7.3145552828377647E-01
X_1946714_SNP C G 0.1472 24 139 0.3125 3.0887132546414042E-01
X_1946784_SNP A C 0.1656 27 136 0.6774 6.7456681108589356E-01
X_1946935_SNP T C 0.06707 11 153 0.8862 8.8502199322894881E-01
X_1946967_SNP T C 0.1605 26 136 0.4876 4.8057938690812663E-01
X_1947045_SNP C T 0.05455 9 156 0.04635 4.4703993126916863E-02
X_1947082_SNP T C 0.2313 37 123 0.752 7.4783258673847075E-01
X_1947402_SNP T C 0.4444 72 90 0.7222 7.1785724839070841E-01
X_1947693_SNP A T 0.06832 11 150 0.9174 9.1588934523112919E-01
X_1948300_SNP A G 0.05455 9 156 0.4216 4.1806027556231551E-01
X_1948406_SNP A G 0.05455 9 156 0.4216 4.1806027556231551E-01
X_1948425_SNP A T 0.06707 11 153 0.7559 7.5413525897832590E-01
X_1948507_SNP T A 0.2134 35 129 0.849 8.4740281659723826E-01
X_1948599_SNP T C 0.05455 9 156 0.4216 4.1806027556231551E-01
X_1949106_SNP A C 0.4658 75 86 0.7923 7.8915384534053423E-01
X_1950139_SNP C T 0.05488 9 155 0.3883 3.8351713628390116E-01
X_1950147_SNP A C 0.411 67 96 0.3788 3.7358414450203370E-01
X_1950260_SNP C T 0.3937 63 97 0.04817 4.9030290676323328E-02
X_1950434_SNP G A 0.1677 26 129 0.9236 9.2149740513543688E-01
X_1950512_INS GTGCCTGCTGCTG G 0.3268 50 103 0.7167 7.0841249020571251E-01
X_1950522_SNP C G 0.4268 67 90 0.1846 1.7321445531654867E-01
X_1951033_SNP C T 0.2532 40 118 0.3745 3.6173788922030881E-01
X_1951080_SNP A T 0.1411 23 140 0.6893 6.8574187439805812E-01
X_1951437_SNP A G 0.2452 38 117 0.1399 1.2771048622171699E-01
X_1951610_SNP T C 0.1753 27 127 0.05288 4.4507144460849510E-02
X_1951815_SNP G A 0.3377 52 102 0.3175 2.9970081117002878E-01
X_1951824_SNP A C 0.1656 27 136 0.1271 1.2267657443241287E-01
X_1951846_SNP A T 0.08333 13 143 0.9167 9.1458889649894126E-01
X_1952187_SNP G A 0.1358 22 140 0.5565 5.5202707654196570E-01
X_1952525_SNP G A 0.3758 59 98 0.4162 4.1045025286265013E-01
X_1952558_SNP T C 0.1411 23 140 0.7596 7.5737202355411781E-01
X_1953807_SNP G T 0.1779 29 134 0.4821 4.7836850907267092E-01
X_1953978_SNP T A 0.2188 35 125 0.9644 9.6448392528031535E-01
X_1954195_SNP C T 0.3975 64 97 0.04002 3.6965836540151023E-02
X_1954261_SNP A G 0.3926 64 99 0.02175 2.0649176818088002E-02
X_1954294_SNP G A 0.4049 66 97 0.04444 4.2113244524558092E-02
X_1954787_SNP T G 0.06173 10 152 0.2507 2.4321446815974967E-01
X_1954986_SNP A T 0.4099 66 95 0.1202 1.1505751900601213E-01
X_1955035_SNP T C 0.1534 25 138 0.6741 6.6997622426715653E-01
X_1955038_SNP G C 0.4313 69 91 0.1258 1.1914804877733143E-01
X_1955348_SNP T A 0.2424 40 125 0.03047 2.9220479605705129E-02
X_1955500_SNP T C 0.3988 65 98 0.1844 1.8178315298616732E-01
X_1955649_DEL A AAA 0.1456 23 135 0.7928 7.8802877191800069E-01
X_1955732_SNP G T 0.1463 24 140 0.9903 9.9021253464122050E-01
X_1955738_SNP T C 0.1118 18 143 0.285 2.7684660400651884E-01
X_1955747_SNP A G 0.142 23 139 0.8019 8.0024651007635583E-01
X_1955944_SNP T C 0.1 16 144 0.5513 5.5002979569204813E-01
X_1956285_SNP C G 0.09756 16 148 0.6076 6.0529175388337997E-01
X_1956902_SNP C T 0.1411 23 140 0.9665 9.6599997469818122E-01
X_1957213_SNP T C 0.05488 9 155 0.6427 6.3922033873096118E-01
X_1957298_SNP T G 0.09375 15 145 0.4945 4.8517568370240538E-01
X_1958398_SNP A G 0.1988 32 129 0.5051 5.0096270779541374E-01
X_1958445_SNP A G 0.3913 63 98 0.1883 1.8312397903523159E-01
X_1958482_SNP T C 0.3865 63 100 0.2077 2.0200363380868713E-01
X_1958585_SNP C T 0.1515 25 140 0.9172 9.1659203984330073E-01
X_1958749_DEL T TGTGGTGGTGATG 0.1503 23 130 0.5635 5.9149139084340874E-01
X_1959257_SNP A T 0.1104 18 145 0.6453 6.4070908967491635E-01
X_1959771_SNP A G 0.1273 21 144 0.6869 6.8464712971394004E-01
X_1959857_SNP G C 0.1091 18 147 0.391 3.8738940237838781E-01
X_1959996_SNP A G 0.1472 24 139 0.6624 6.5808011662580079E-01
X_1960011_SNP C A 0.1524 25 139 0.713 7.1097538975590235E-01
X_1960091_SNP T C 0.189 31 133 0.3508 3.4926282801988806E-01
X_1960167_SNP C T 0.1463 24 140 0.6551 6.5161483198622039E-01
X_1960169_SNP C T 0.1534 25 138 0.7448 7.4417640916515171E-01
X_1960236_SNP A C 0.1739 28 133 0.03527 3.2556688518514607E-02
X_1960276_SNP T C 0.2716 44 118 0.2022 2.0595081317680675E-01
X_1960374_SNP C T 0.2761 45 118 0.3754 3.6938180967924283E-01
X_1960794_SNP A G 0.2147 35 128 0.5122 5.1139252421831127E-01
X_1961546_SNP G C 0.1472 24 139 0.6248 6.2023499481953592E-01
X_1961981_SNP A C 0.1341 22 142 0.7082 7.0528202986009769E-01
X_1962467_SNP G C 0.1951 32 132 0.4752 4.7054884759553273E-01
X_1962646_SNP T C 0.2577 42 121 0.3686 3.6303487151054858E-01
X_1962736_SNP A C 0.1902 31 132 0.4396 4.3417366439663230E-01
X_1963111_SNP C T 0.0679 11 151 0.9963 9.9621929337422577E-01
X_1963244_SNP C T 0.06135 10 153 0.7367 7.3462145418382241E-01
X_1963344_SNP G A 0.2012 33 131 0.2812 2.7611171088706732E-01
X_1963351_SNP T C 0.1902 31 132 0.7978 7.9659398654111380E-01
X_1963456_DEL A AATCAAACACTTAAATCCATCTATCCAAAAGTTGAGCTTTGAGATTAA 0.1603 25 131 0.3234 3.0862792573516018E-01
X_1963558_SNP C G 0.1914 31 131 0.3043 2.9637152943748934E-01
X_1963643_INS TATAGTAGTTT T 0.1923 30 126 0.1311 1.2059138886789078E-01
X_1963657_SNP G A 0.2201 35 124 0.06952 7.0847617051641013E-02
X_1963908_SNP A C 0.1829 30 134 0.316 3.1228074065800326E-01
X_1964035_SNP G A 0.1227 20 143 0.6685 6.6429257350786441E-01
X_1964049_INS CT C 0.1013 16 142 0.8279 8.2564724415763691E-01
X_1964113_SNP T C 0.1707 28 136 0.6287 6.2507412005650753E-01
X_1964202_SNP G A 0.1595 26 137 0.5681 5.6567956101341377E-01
X_1964428_SNP T C 0.1411 23 140 0.9146 9.1360101413815864E-01
X_1964608_SNP C T 0.1341 22 142 0.7314 7.2876841572308582E-01
X_1964664_SNP A T 0.09816 16 147 0.7842 7.8159472232483074E-01
X_1964848_SNP G A 0.1656 27 136 0.737 7.3352078924922770E-01
X_1964945_SNP T C 0.1166 19 144 0.6294 6.2475091816558859E-01
X_1964968_SNP G T 0.4013 63 94 0.3578 3.7635538227010823E-01
X_1965018_SNP A G 0.1829 30 134 0.9954 9.9534672609061248E-01
X_1965019_SNP A G 0.2375 38 122 0.8667 8.6398729468930191E-01
X_1965039_SNP C T 0.179 29 133 0.7035 7.0481622562035484E-01
X_1965053_SNP C A 0.2484 40 121 0.8473 8.4758549333920907E-01
X_1965071_SNP A C 0.2642 42 117 0.6995 6.9307921653109894E-01
X_1965295_SNP G A 0.2317 38 126 0.8334 8.3190640350655687E-01
X_1965301_SNP C G 0.1902 31 132 0.972 9.7164307530524852E-01
X_1965347_SNP T G 0.3926 64 99 0.5693 5.6407612826152609E-01
X_1965415_SNP C A 0.3497 57 106 0.9924 9.9235443087409914E-01
X_1965570_SNP A G 0.07362 12 151 0.9667 9.6633222879467484E-01
X_1965629_SNP C G 0.2561 42 122 0.5458 5.4253686722345829E-01
X_1965744_SNP G C 0.1043 17 146 0.4372 4.3104282284041950E-01
X_1965848_SNP A C 0.1173 19 143 0.798 7.9479104776453535E-01
X_1965880_SNP T C 0.1104 18 145 0.9229 9.2214894071556475E-01
X_1965894_SNP C A 0.2099 34 128 0.8036 8.0055753553911202E-01
X_1966057_SNP A G 0.1543 25 137 0.9388 9.3820482074657319E-01
X_1966212_SNP A G 0.2147 35 128 0.9636 9.6309949075727108E-01
X_1966229_SNP A G 0.07362 12 151 0.8634 8.6150051834527508E-01
X_1966345_SNP G C 0.3374 55 108 0.9425 9.4182985117319240E-01
X_1966371_SNP A G 0.075 12 148 0.8898 8.8795100083258605E-01
X_1966439_SNP G T 0.3602 58 103 0.875 8.7414556603880877E-01
X_1966456_DEL G GCCG 0.3221 48 101 0.9456 9.4342732954374775E-01
X_1966534_SNP C G 0.06748 11 152 0.6302 6.2602854297270971E-01
X_1966535_SNP A G 0.06135 10 153 0.5786 5.7335310715425525E-01
X_1966613_SNP C G 0.3038 48 110 0.8692 8.6648872525774234E-01
X_1966723_SNP C A 0.1697 28 137 0.921 9.2037368695979416E-01
X_1966735_SNP G A 0.1707 28 136 0.9299 9.2916506830361867E-01
X_1967190_SNP A G 0.08537 14 150 0.841 8.3928653895810013E-01
X_1967194_SNP A G 0.4663 76 87 0.924 9.2299960249998958E-01
X_1967241_SNP A G 0.4783 77 84 0.999 9.9897887476088976E-01
X_1967242_SNP T A 0.4753 77 85 0.8855 8.8382801492127328E-01
X_1967265_SNP C T 0.4813 77 83 0.9356 9.3560832092388779E-01
X_1967268_SNP T A 0.4873 77 81 0.7087 7.0540811090021549E-01
X_1967289_SNP A G 0.4753 77 85 0.7867 7.8587523177250762E-01
X_1967323_SNP A G 0.4658 75 86 0.9273 9.2611565017025022E-01
X_1967353_SNP A G 0.1104 18 145 0.6506 6.4953349115276993E-01
X_1967374_SNP T C 0.06173 10 152 0.8778 8.7592422304708895E-01
X_1967385_SNP T G 0.1104 18 145 0.4093 4.0294979979474854E-01
X_1967541_SNP A C 0.07362 12 151 0.8603 8.5841021609747092E-01
X_1967564_SNP C G 0.1159 19 145 0.8969 8.9579879395964424E-01
X_1967685_SNP A G 0.2422 39 122 0.9069 9.0540857121329266E-01
X_1967723_SNP A G 0.2561 42 122 0.777 7.7475598756354436E-01
X_1967725_SNP T A 0.2437 39 121 0.5954 5.9167659278931528E-01
X_1967739_SNP A G 0.2547 41 120 0.7695 7.6610203566863166E-01
X_1967824_SNP T C 0.354 57 104 0.8975 8.9594318809032070E-01
X_1967839_SNP T C 0.4907 79 82 0.6334 6.2695653219019787E-01
X_1967857_SNP G A 0.362 59 104 0.8454 8.4325891653405460E-01
X_1967932_SNP C A 0.362 59 104 0.8884 8.8703506213871519E-01
X_1968037_SNP A C 0.2454 40 123 0.8804 8.7890794950333262E-01
X_1968192_SNP C T 0.3043 49 112 0.8389 8.3573315880909482E-01
X_1968446_SNP T C 0.2875 46 114 0.4484 4.6697494778378301E-01
X_1968640_SNP A G 0.2963 48 114 0.7974 7.9424175395312868E-01
X_1969139_SNP G A 0.3006 49 114 0.8931 8.9281818028804183E-01
X_1969152_SNP A C 0.3006 49 114 0.7878 7.8709370307520943E-01
X_1969220_SNP T C 0.07317 12 152 0.8572 8.5575387523440805E-01
X_1969520_SNP C T 0.1296 21 141 0.9812 9.8083884969654367E-01
X_1970014_INS ATTAACCAAA A 0.2102 33 124 0.8403 8.3563606025132342E-01
X_1970043_SNP G A 0.1333 22 143 0.9933 9.9323484946538787E-01
X_1970132_SNP A C 0.09259 15 147 0.6894 6.8601391609886031E-01
X_1970356_SNP C T 0.05696 9 149 0.6925 6.8501987055773061E-01
X_1970357_DEL A AA 0.2236 36 125 0.6257 6.1993106766750572E-01
X_1970364_SNP T C 0.2298 37 124 0.8317 8.2859309472249665E-01
X_1970366_SNP G A 0.2378 39 125 0.958 9.5779167707971291E-01
X_1970425_SNP T A 0.07317 12 152 0.8572 8.5575387523440805E-01
X_1970511_SNP A T 0.06707 11 153 0.9184 9.1761693924678411E-01
X_1970549_SNP G A 0.06748 11 152 0.7958 7.9311596080715763E-01
X_1970552_SNP C T 0.05488 9 155 0.8143 8.1242863286120170E-01
X_1970554_SNP A T 0.2284 37 125 0.6768 6.7198552715149296E-01
X_1970678_SNP T A 0.2188 35 125 0.9811 9.8074123672135161E-01
X_1970788_SNP G A 0.2439 40 124 0.9217 9.2099028032687591E-01
X_1970918_DEL G GG 0.1006 16 143 0.5393 5.3547276810671152E-01
X_1971109_SNP A T 0.2298 37 124 0.869 8.6669459875056254E-01
X_1971436_SNP C G 0.2393 39 124 0.9287 9.2775433517717187E-01
X_1971558_SNP A G 0.0679 11 151 0.9074 9.0593210541586444E-01
X_1971579_SNP G A 0.1728 28 134 0.6121 6.0732721468166517E-01
X_1971907_DEL T TACTTACGAT 0.0559 9 152 0.4607 4.5315255903095442E-01
X_1972008_SNP A G 0.239 38 121 0.8407 8.3705408954078275E-01
X_1972114_SNP A C 0.2469 40 122 0.9727 9.7233908783336720E-01
X_1972123_DEL T TCAGAAGATCAGA 0.2229 35 122 0.8173 8.1296824146148483E-01
X_1972138_INS GGGG G 0.2078 32 122 0.8735 8.6953753160762925E-01
X_1972284_DEL C CC 0.2264 36 123 0.9519 9.5131939991636905E-01
X_1972323_SNP G A 0.2422 39 122 0.9831 9.8295462175896098E-01
X_1972463_SNP T C 0.07362 12 151 0.5242 5.1908901228206550E-01
X_1972570_SNP G C 0.2129 33 122 0.839 8.3350192902623876E-01
X_1972600_SNP T A 0.1837 27 120 0.8496 8.5905613177049844E-01
X_1972861_SNP T A 0.1227 20 143 0.9912 9.9104001824336929E-01
X_1972867_SNP T C 0.1235 20 142 0.5754 5.7325517269887039E-01
X_1973930_SNP C A 0.1006 16 143 0.7757 7.7043454735097938E-01
X_1974183_SNP T G 0.09434 15 144 0.8277 8.2334092946396131E-01
X_1974263_SNP A G 0.06098 10 154 0.7371 7.3443722481139107E-01
X_1974513_SNP C T 0.122 20 144 0.9858 9.8562284853389870E-01
X_1974537_SNP A T 0.1111 18 144 0.7874 7.8463760472340793E-01
X_1974565_SNP C G 0.09317 15 146 0.8182 8.1622382962362194E-01
X_1974618_SNP T C 0.3291 52 106 0.994 9.9383690534353852E-01
X_1974683_DEL G GCTGG 0.09434 15 144 0.9775 9.7746014912002499E-01
X_1974698_SNP A G 0.05521 9 154 0.3805 3.7516494438423198E-01
X_1974712_SNP G C 0.3333 53 106 0.8907 8.8973464853713458E-01
X_1974756_DEL T TT 0.1056 17 144 0.6605 6.5891082000688117E-01
X_1974782_SNP T C 0.1235 20 142 0.9449 9.4401453531992197E-01
X_1974864_SNP C G 0.1509 24 135 0.5302 5.2172016983889802E-01
X_1974943_SNP A C 0.1076 17 141 0.9493 9.4816340754779627E-01
X_1975423_SNP A G 0.1173 19 143 0.7728 7.6984553643740350E-01
X_1975612_SNP T C 0.3168 51 110 0.6686 6.6946299049790170E-01
X_1975808_SNP G C 0.07927 13 151 0.7607 7.5826856042050317E-01
X_1975815_SNP C T 0.4938 80 82 0.5847 5.7854563830611982E-01
X_1976013_SNP T C 0.07927 13 151 0.7607 7.5826856042050317E-01
X_1976079_SNP T C 0.09877 16 146 0.5867 5.8310830033710725E-01
X_1976197_INS GAGGTGGG G 0.1597 23 121 0.2554 2.4884481274719350E-01
X_1976446_SNP T A 0.1288 21 142 0.8455 8.4347364027361849E-01
X_1976681_SNP A C 0.2667 40 110 0.9839 9.8337823658764767E-01
X_1976698_SNP T G 0.3208 51 108 0.8148 8.1090195230046025E-01
X_1976719_SNP A T 0.2236 36 125 0.6989 6.9383212390624127E-01
X_1976725_INS CTAA C 0.06832 11 150 0.6972 6.9406006160795419E-01
X_1976727_SNP C T 0.06211 10 151 0.8061 8.0283696302944274E-01
X_1976741_SNP G T 0.25 41 123 0.7607 7.5934319868965783E-01
X_1976801_SNP C A 0.2298 37 124 0.7755 7.7839160535940255E-01
X_1976823_SNP C A 0.2393 39 124 0.8173 8.1512677712364079E-01
X_1976855_SNP T A 0.2323 36 119 0.8292 8.2702008487620926E-01
X_1976936_SNP A G 0.07383 11 138 0.8796 8.7504625852582496E-01
X_1977010_SNP C G 0.08228 13 145 0.7496 7.4351343937238001E-01
X_1977032_SNP T A 0.2436 38 118 0.7987 7.9301769132594924E-01
X_1977206_SNP A T 0.1296 21 141 0.9849 9.8475793167390335E-01
X_1977323_INS ATTGT G 0.2454 40 123 0.7416 7.3975389148077908E-01
X_1977335_SNP T G 0.2469 40 122 0.6094 6.0977971314665746E-01
X_1977371_SNP A G 0.2439 40 124 0.7405 7.3815359983457440E-01
X_1977392_SNP C G 0.2215 35 123 0.6226 6.1406529234274188E-01
X_1977394_INS GTG G 0.2215 35 123 0.6721 6.6493795536690703E-01
X_1977457_SNP A G 0.2407 39 123 0.9559 9.5618795568737103E-01
X_1977510_SNP T G 0.2988 49 115 0.9652 9.6485152622877135E-01
X_1977513_SNP T C 0.2393 39 124 0.7621 7.5927146885929619E-01
X_1977559_SNP C T 0.1227 20 143 0.9179 9.1698689338315509E-01
X_1977560_SNP T G 0.1227 20 143 0.891 8.8950974581894782E-01
X_1977572_SNP G A 0.1037 17 147 0.8491 8.4747149846409331E-01
X_1977772_SNP A G 0.3765 61 101 0.8266 8.2485222161754179E-01
X_1977861_INS GTCACTG G 0.4167 60 84 0.8539 8.4479299262519492E-01
X_1978074_SNP T G 0.2378 39 125 0.7439 7.4164038113148967E-01
X_1978118_SNP A G 0.3727 60 101 0.7669 7.6474502453800897E-01
X_1978160_SNP A C 0.2201 35 124 0.6861 6.7932169517806318E-01
X_1978173_SNP T C 0.1037 17 147 0.6384 6.3482357868041417E-01
X_1978207_SNP A T 0.2236 36 125 0.7616 7.5796088017434504E-01
X_1978262_SNP T C 0.1341 22 142 0.8029 8.0101391255304821E-01
X_1978356_SNP A C 0.09877 16 146 0.9965 9.9653459007189316E-01
X_1978802_SNP T C 0.07975 13 150 0.6214 6.1678250632096376E-01
X_1978829_SNP T C 0.07362 12 151 0.6523 6.4933236978725317E-01
X_1978907_SNP C G 0.07407 12 150 0.7934 7.9015024004055534E-01
X_1978908_SNP G C 0.2654 43 119 0.5012 5.0519847214181857E-01
X_1978957_SNP A G 0.2654 43 119 0.5393 5.4201165848361954E-01
X_1979157_SNP T A 0.08025 13 149 0.7467 7.4273154066422498E-01
X_1979371_SNP T C 0.3625 58 102 0.3514 3.4451666199961029E-01
X_1979606_SNP T C 0.122 20 144 0.8356 8.3563405760409903E-01
X_1979634_SNP C A 0.3082 49 110 0.8361 8.3266874565633375E-01
X_1979760_SNP T C 0.09146 15 149 0.971 9.7069593898463413E-01
X_1979951_SNP C G 0.09938 16 145 0.3629 3.6291826317699005E-01
X_1979959_SNP G T 0.1562 25 135 0.5859 5.8363421535142346E-01
X_1980013_SNP C G 0.3067 50 113 0.839 8.3752300096625554E-01
X_1980092_SNP T G 0.1801 29 132 0.6944 6.8938966396303369E-01
X_1980194_SNP A T 0.443 70 88 0.8086 8.0461611837945146E-01
X_1980284_SNP C T 0.4133 62 88 0.9654 9.6379144830689911E-01
X_1980286_SNP T G 0.4324 64 84 0.8831 8.8145907371844312E-01
X_1980394_SNP C G 0.4472 72 89 0.8734 8.7137279184784910E-01
X_1980411_SNP C G 0.4403 70 89 0.852 8.5145723563321130E-01
X_1980432_SNP G A 0.3522 56 103 0.6531 6.4769769448646541E-01
X_1980466_INS CTTG C 0.4465 71 88 0.9124 9.1136883418437065E-01
X_1980468_DEL A AGG 0.4459 70 87 0.9112 9.0979938202418564E-01
X_1980645_SNP G T 0.4938 80 82 0.9875 9.8732458342881535E-01
X_1980671_SNP G A 0.3497 57 106 0.8736 8.7198645512043416E-01
X_1980672_SNP T C 0.3416 55 106 0.9814 9.8111212767762357E-01
X_1981034_SNP C T 0.1242 20 141 0.5321 5.2842898673030025E-01
X_1981092_SNP G T 0.3563 57 103 0.9357 9.3471656142569803E-01
X_1981256_SNP A T 0.2222 36 126 0.9598 9.5926787929109258E-01
X_1981530_SNP A G 0.2013 31 123 0.9375 9.3570103116346615E-01
X_1981563_SNP C T 0.2437 39 121 0.6742 6.6832998229952034E-01
X_1981636_SNP T C 0.1463 24 140 0.7646 7.6266633675276063E-01
X_1981645_SNP G A 0.3519 57 105 0.8034 8.0067796072141761E-01
X_1981668_SNP T C 0.1688 27 133 0.9684 9.6781771952274342E-01
X_1981674_SNP G A 0.3478 56 105 0.915 9.1385838899942440E-01
X_1981697_SNP T A 0.358 58 104 0.8561 8.5427083261877246E-01
X_1981699_SNP T G 0.358 58 104 0.7357 7.3859932558212016E-01
X_1981994_SNP A G 0.1104 18 145 0.9295 9.2854579734323595E-01
X_1982068_SNP C T 0.09146 15 149 0.7893 7.8709102377146345E-01
X_1982075_SNP A G 0.09202 15 148 0.7761 7.7344784657844212E-01
X_1982093_SNP G C 0.4085 67 97 0.742 7.3995147568560404E-01
X_1982286_SNP T C 0.4817 79 85 0.9953 9.9530290126060716E-01
X_1982374_SNP C A 0.3889 63 99 0.1944 1.9317241747191471E-01
X_1982460_SNP T A 0.1646 27 137 0.5405 5.3624396817438402E-01
X_1982463_SNP T C 0.1585 26 138 0.2072 2.0307805675649704E-01
X_1982473_SNP T G 0.1812 29 131 0.814 8.1026005358706477E-01
X_1982477_SNP T C 0.06098 10 154 0.4868 4.8213668404019727E-01
X_1982602_SNP T A 0.2658 42 116 0.441 4.3983691702299432E-01
X_1982605_SNP A G 0.2778 45 117 0.6346 6.2936531962721332E-01
X_1982631_SNP A C 0.2687 43 117 0.5398 5.3331568443682587E-01
X_1982697_SNP A G 0.2875 46 114 0.4737 4.6732113383569218E-01
X_1982754_SNP G A 0.3704 60 102 0.8703 8.6844006898252468E-01
X_1982812_SNP T G 0.09816 16 147 0.4591 4.5405124712589184E-01
X_1982940_SNP G C 0.283 45 114 0.7207 7.1470962087511603E-01
X_1982987_SNP T A 0.1605 26 136 0.4028 3.9514177783731774E-01
X_1983106_SNP T G 0.08696 14 147 0.9526 9.5245187467505232E-01
X_1983147_SNP G C 0.3043 49 112 0.804 8.0034814479696603E-01
X_1983184_SNP A G 0.09375 15 145 0.5124 5.0335138347329300E-01
X_1983191_SNP C T 0.09434 15 144 0.5088 4.9860705304764386E-01
X_1983398_SNP G T 0.1677 27 134 0.6211 6.1873157622773700E-01
X_1983404_SNP G A 0.4753 77 85 0.7857 7.8227008923771824E-01
X_1983432_SNP T C 0.2658 42 116 0.6563 6.5525017760352944E-01
X_1983530_SNP T C 0.2548 40 117 0.4419 4.4186952333270446E-01
X_1983548_SNP G A 0.05031 8 151 0.7219 7.2182553221803203E-01
X_1983558_SNP T G 0.271 42 113 0.5384 5.3692664093147990E-01
X_1983611_SNP A G 0.08974 14 142 0.2664 2.6499090865317643E-01
X_1983656_SNP T A 0.3625 58 102 0.4018 3.9664054793070636E-01
X_1983880_SNP A T 0.1615 26 135 0.6527 6.4779019451287678E-01
X_1983919_SNP G A 0.2201 35 124 0.8125 8.1134022729139499E-01
X_1983985_SNP G T 0.2454 40 123 0.575 5.7100847441051861E-01
X_1984177_SNP G A 0.3436 56 107 0.6767 6.7298804069439144E-01
X_1984179_SNP G A 0.2025 33 130 0.4328 4.3606134219002401E-01
X_1984180_SNP C T 0.4596 74 87 0.5779 5.7196855011916847E-01
X_1984258_SNP G A 0.07362 12 151 0.4707 4.6624223915760843E-01
X_1984277_SNP G A 0.35 56 104 0.6478 6.4501604721767025E-01
X_1984282_SNP A G 0.08537 14 150 0.449 4.4878924763466876E-01
X_1984369_SNP C G 0.1341 22 142 0.6532 6.4975111084473702E-01
X_1984505_INS CG T 0.4938 79 81 0.681 6.7576747233355372E-01
X_1984508_SNP A C 0.4837 74 79 0.596 5.9215777542948311E-01
X_1984515_SNP T C 0.08075 13 148 0.8771 8.7564121797106698E-01
X_1984533_SNP G C 0.4575 70 83 0.3714 3.5938915591444776E-01
X_1984670_SNP T G 0.3292 53 108 0.8383 8.3610632343222002E-01
X_1985260_SNP T C 0.1203 19 139 0.6679 6.6108289817614718E-01
X_1985284_SNP C T 0.09697 16 149 0.1685 1.6527732065022094E-01
X_1985489_SNP T C 0.125 20 140 0.8633 8.6084292871676993E-01
X_1985506_SNP A G 0.1411 23 140 0.8031 8.0050919066982873E-01
X_1985708_SNP G C 0.3313 54 109 0.6667 6.6567148996217917E-01
X_1985775_SNP T C 0.175 28 132 0.6132 6.0964836966374558E-01
X_1986084_SNP G C 0.08075 13 148 0.3111 3.0268215755368089E-01
X_1986126_SNP C T 0.1429 23 138 0.8352 8.3240718359648924E-01
X_1986213_SNP C T 0.1037 17 147 0.6081 6.0525780641179794E-01
X_1986247_SNP T C 0.1366 22 139 0.2643 2.5508177313775826E-01
X_1986315_SNP G A 0.1037 17 147 0.5109 5.0653501973719939E-01
X_1986317_SNP G A 0.2037 33 129 0.5553 5.4932148579556750E-01
X_1986911_SNP C T 0.3438 55 105 0.8816 8.8139043506678583E-01
X_1986933_SNP T A 0.3478 56 105 0.5841 5.8151669066215395E-01
X_1987191_SNP G A 0.08642 14 148 0.9505 9.4996704636334672E-01
X_1987404_SNP A G 0.1037 17 147 0.3805 3.7692336230349066E-01
X_1987409_SNP T A 0.205 33 128 0.5763 5.6985031567667865E-01
X_1987412_SNP G A 0.481 76 82 0.9169 9.1565004457384058E-01
X_1987450_SNP G T 0.1875 30 130 0.2996 2.9538248784120191E-01
X_1988168_SNP C A 0.323 52 109 0.7417 7.3680066026294810E-01
X_1988498_SNP T C 0.4329 71 93 0.7108 7.0975559698080815E-01
X_1988709_SNP C G 0.2331 38 125 0.7167 7.1299310329430987E-01
X_1988710_DEL A ATCCGTTGCCT 0.2138 34 125 0.9915 9.9149631406791872E-01
X_1988913_SNP G A 0.3354 54 107 0.9647 9.6453093726659711E-01
X_1988999_SNP A G 0.1049 17 145 0.336 3.3272007698317518E-01
X_1989004_SNP C A 0.475 76 84 0.4239 4.2453270818341893E-01
X_1989289_SNP C T 0.2516 40 119 0.7101 7.0334531850648396E-01
X_1989539_SNP C G 0.1056 17 144 0.521 5.1679219154682610E-01
X_1989553_SNP T G 0.325 52 108 0.8663 8.6601733387883550E-01
X_1989567_SNP G A 0.3168 51 110 0.7427 7.4136976343263461E-01
X_1989578_SNP A C 0.1013 16 142 0.4712 4.6080593705701656E-01
X_1989583_SNP T A 0.1159 19 145 0.3893 3.8452982969545868E-01
X_1989609_SNP G C 0.3642 59 103 0.9156 9.1489530165596822E-01
X_1989610_SNP G A 0.3681 60 103 0.901 9.0053131026971256E-01
X_1989614_SNP A C 0.3459 55 104 0.828 8.2549478324237402E-01
X_1989615_SNP G A 0.372 61 103 0.7675 7.6510791908217857E-01
X_1989635_SNP G A 0.3602 58 103 0.8857 8.8436221201217946E-01
X_1989670_SNP G A 0.3704 60 102 0.7113 7.0789997182208120E-01
X_1989754_SNP G A 0.3697 61 104 0.7719 7.7025237339387920E-01
X_1989882_SNP G C 0.2439 40 124 0.5897 5.8575596509622541E-01
X_1989940_SNP G T 0.4744 74 82 0.5585 5.5671714644857184E-01
X_1989991_SNP T C 0.06173 10 152 0.9261 9.2495858895319738E-01
X_1990007_DEL G GCGCTGC 0.07643 12 145 0.4512 4.4154427846560651E-01
X_1990008_SNP T C 0.4406 63 80 0.5964 5.8209216615339465E-01
X_1990016_SNP A T 0.09938 16 145 0.7585 7.5389962699244140E-01
X_1990018_INS AA C 0.1104 18 145 0.8131 8.1065557778694619E-01
X_1990022_SNP C G 0.1049 17 145 0.827 8.2417879261046201E-01
X_1990023_DEL A ACTTTTGTT 0.1104 18 145 0.8131 8.1065557778694619E-01
X_1990034_DEL T TATTTCTACGG 0.1104 18 145 0.8131 8.1065557778694619E-01
X_1990054_SNP T G 0.3926 64 99 0.7208 7.1714294310581783E-01
X_1990063_SNP G T 0.3926 64 99 0.7269 7.2345963220297360E-01
X_1990065_SNP A T 0.3951 64 98 0.7256 7.2281440067647496E-01
X_1990067_SNP A T 0.3951 64 98 0.7256 7.2281440067647496E-01
X_1990098_DEL A ACCCA 0.1104 18 145 0.8969 8.9549671122428709E-01
X_1990120_DEL TATAT T 0.4939 81 83 0.5642 5.6153202499630317E-01
X_1990139_SNP G A 0.4667 77 88 0.7947 7.9313064635108754E-01
X_1990166_SNP C T 0.4939 81 83 0.6384 6.3485689899595366E-01
X_1990180_SNP A G 0.4908 80 83 0.6043 5.9967410420703193E-01
X_1990192_SNP C A 0.4907 79 82 0.5753 5.6892171066135844E-01
X_1990220_SNP T A 0.4938 79 81 0.5979 5.9352079039038941E-01
X_1990395_SNP G T 0.4744 74 82 0.9579 9.5684248621703361E-01
X_1990429_SNP A G 0.4843 77 82 0.8063 8.0241777701996486E-01
X_1990444_DEL T TCTTGGATACGCAACTCGGTTTCGAGCAGAGATGA 0.08589 14 149 0.9211 9.2072355648638871E-01
X_1990481_SNP A T 0.09756 16 148 0.6772 6.7513938451542188E-01
X_1990484_DEL G GTGGGTG 0.08642 14 148 0.7361 7.3194780885247990E-01
X_1990726_SNP A C 0.4706 72 81 0.5 4.9656259586369911E-01
X_1990763_SNP A T 0.07643 12 145 0.6206 6.1299104043931085E-01
X_1990818_SNP C A 0.4615 72 84 0.5626 5.5370982740032682E-01
X_1990825_SNP C T 0.236 38 123 0.2036 1.9705305038837839E-01
X_1990895_SNP G A 0.07362 12 151 0.9837 9.8348013568056081E-01
X_1990974_INS CC C 0.35 56 104 0.3264 3.1916121008734777E-01
X_1990976_SNP G C 0.3291 52 106 0.4534 4.4358836620034692E-01
X_1990978_SNP G A 0.3416 55 106 0.3636 3.5540436008506060E-01
X_1990988_SNP C A 0.3836 61 98 0.4274 4.2306292057261319E-01
X_1991035_INS CCTAAAACCTATATGTAT AGCAAGG 0.3926 64 99 0.5074 5.0242369627022532E-01
X_1991061_DEL A AC 0.07317 12 152 0.9852 9.8501956865379514E-01
X_1991068_SNP T G 0.2407 39 123 0.08121 7.6496234701004959E-02
X_1991115_SNP T C 0.3476 57 107 0.3306 3.2549738551812046E-01
X_1991116_DEL C CT 0.3436 56 107 0.4335 4.3219024409409124E-01
X_1991168_DEL C ACACTCCATCCACT 0.09317 15 146 0.339 3.2971775645330592E-01
X_1991460_SNP G A 0.4356 71 92 0.4315 4.2526679612452400E-01
X_1991691_SNP A G 0.2025 33 130 0.5641 5.5889256912534313E-01
X_1991748_SNP T C 0.1988 32 129 0.3065 3.0363585789539882E-01
X_1991802_INS TACCATT T 0.1284 19 129 0.9772 9.7632279594721250E-01
X_1992164_SNP T C 0.09816 16 147 0.2527 2.5344878892005174E-01
X_1992309_DEL A AGCTGTAGCTGTA 0.1921 29 122 0.341 3.2541904625944329E-01
X_1992524_SNP A T 0.3006 49 114 0.6299 6.2654314172646397E-01
X_1992557_SNP G A 0.142 23 139 0.8758 8.7370906458447839E-01
X_1992566_SNP T A 0.1429 23 138 0.8513 8.4947443168009273E-01
X_1993077_SNP G C 0.122 20 144 0.1408 1.4131798277282748E-01
X_1993091_SNP T C 0.2822 46 117 0.4907 4.8693921803598883E-01
X_1993125_SNP G A 0.2577 42 121 0.5322 5.2660051251508655E-01
X_1993131_SNP G A 0.2577 42 121 0.5322 5.2660051251508655E-01
X_1993293_SNP T C 0.118 19 142 0.2889 2.8044107538901641E-01
X_1993351_INS AA A 0.09032 14 141 0.6686 6.6052243854417214E-01
X_1993529_SNP A T 0.05455 9 156 0.5747 5.7172672021277759E-01
X_1993534_SNP G C 0.05455 9 156 0.5747 5.7172672021277759E-01
X_1993636_SNP C G 0.05521 9 154 0.8994 8.9806675405923631E-01
X_1993671_SNP A C 0.3467 52 98 0.5771 5.6246758912303862E-01
X_1993753_SNP T A 0.205 33 128 0.2686 2.6439121671700794E-01
X_1993770_SNP T C 0.3818 63 102 0.9397 9.3923376326758445E-01
X_1993812_SNP G T 0.4294 70 93 0.7935 7.9092474745682162E-01
X_1993981_SNP G T 0.4062 65 95 0.2842 2.8038345795392883E-01
X_1994010_SNP T C 0.4938 79 81 0.5382 5.3225093137736446E-01
X_1994031_SNP A C 0.481 76 82 0.4528 4.4537222060811821E-01
X_1994065_SNP A T 0.09877 16 146 0.565 5.6103777461029236E-01
X_1994119_SNP G A 0.3899 62 97 0.4814 4.7436067412000260E-01
X_1994137_SNP G A 0.4313 69 91 0.3826 3.7326605849802008E-01
X_1994497_SNP T C 0.4938 79 81 0.615 6.0924771040736170E-01
X_1994528_SNP A G 0.09938 16 145 0.5524 5.4615821515918717E-01
X_1994637_SNP A T 0.3125 50 110 0.2545 2.4416378403475281E-01
X_1994811_SNP T C 0.1806 28 127 0.6944 6.8565639225459285E-01
X_1994860_SNP C T 0.2515 41 122 0.6066 6.0181759985255401E-01
X_1994893_SNP C T 0.1455 24 141 0.4751 4.7175255692780926E-01
X_1994944_SNP G C 0.2454 40 123 0.1233 1.1883709260443476E-01
X_1995070_SNP C T 0.2284 37 125 0.5428 5.3659154281095811E-01
X_1995191_SNP A C 0.1098 18 146 0.5926 5.8869651201794126E-01
X_1995606_INS CC C 0.1042 15 129 0.1436 1.4589062699340960E-01
X_1995831_SNP C G 0.4348 70 91 0.737 7.3425694907682315E-01
X_1995835_SNP A G 0.4331 68 89 0.7708 7.6812998392073384E-01
X_1995870_SNP A G 0.4321 70 92 0.7092 7.0559428721322759E-01
X_1995921_SNP G C 0.2051 32 124 0.3357 3.2184487871908174E-01
X_1995928_SNP C T 0.4321 70 92 0.8033 8.0062205130937136E-01
X_1995937_SNP A T 0.4207 69 95 0.7488 7.4622132109016648E-01
X_1996085_INS ACA A 0.0915 14 139 0.4562 4.7393079567519136E-01
X_1996130_SNP T C 0.4313 69 91 0.8678 8.6824211664572326E-01
X_1996165_DEL TG T 0.4965 71 72 0.8697 8.6709929654329898E-01
X_1996232_SNP A C 0.3706 53 90 0.8406 8.4783713866098420E-01
X_1996303_SNP G A 0.4752 67 74 0.9056 9.0185314471080247E-01
X_1996350_SNP C T 0.443 70 88 0.9156 9.1427193995353462E-01
X_1996355_SNP A T 0.4348 70 91 0.9511 9.5054996699852445E-01
X_1996371_SNP C T 0.4177 66 92 0.4051 4.0870369762440606E-01
X_1996470_SNP G C 0.4024 66 98 0.3467 3.4488058413081468E-01
X_1996609_DEL T TGGG 0.05556 9 153 0.8445 8.4351131409222324E-01
X_1996612_SNP T G 0.3014 44 102 0.5507 5.4477906544473553E-01
X_1996914_INS C CC 0.4276 65 87 0.9619 9.6377398101313561E-01
X_1997007_SNP A T 0.1481 24 138 0.4203 4.1285156665592104E-01
X_1997398_SNP T C 0.3419 53 102 0.6529 6.4908860156920234E-01
X_1997407_SNP T C 0.1056 17 144 0.2448 2.3668699187593056E-01
X_1997448_SNP T C 0.1761 28 131 0.1563 1.5875723628447802E-01
X_1997545_SNP G C 0.1338 21 136 0.6665 6.5691727259193966E-01
X_1997620_SNP C T 0.2244 35 121 0.2675 2.5272774639128526E-01
X_1997824_SNP A C 0.121 19 138 0.7452 7.4110878285457471E-01
X_1997950_SNP G C 0.4969 81 82 0.9707 9.7054286972289527E-01
X_1998007_SNP T A 0.2188 35 125 0.2844 2.7428126514570161E-01
X_1998327_DEL C CAGGGGGCCCAGCTCAGATCGC 0.2394 34 108 0.1485 1.2999264902838836E-01
X_1998399_SNP G C 0.175 28 132 0.3977 3.8802372536463658E-01
X_1998412_SNP C T 0.3125 50 110 0.859 8.5695595332067842E-01
X_1998713_SNP T C 0.3106 50 111 0.2047 1.9778922163786161E-01
X_1998817_SNP A G 0.1049 17 145 0.9368 9.3574500784481496E-01
X_1998909_SNP A G 0.1227 20 143 0.2495 2.4431108041031413E-01
X_1998920_SNP C T 0.3375 54 106 0.669 6.6627698334026697E-01
X_1998959_SNP G A 0.443 70 88 0.5959 5.9651864218234529E-01
X_1998974_SNP T A 0.4233 69 94 0.7021 6.9824153066166716E-01
X_1999029_SNP G A 0.4242 70 95 0.7439 7.4204017158831370E-01
X_1999038_SNP C T 0.4294 70 93 0.6835 6.8124185949017013E-01
X_1999061_SNP T G 0.4233 69 94 0.7388 7.3532585103926840E-01
X_1999063_SNP T C 0.236 38 123 0.2023 1.9482065851747377E-01
X_1999115_SNP T G 0.1481 24 138 0.2616 2.5544634639950581E-01
X_1999120_SNP T C 0.4114 65 93 0.5944 5.8559642593001238E-01
X_1999141_SNP A C 0.4172 68 95 0.7235 7.2003199409483754E-01
X_1999150_SNP C T 0.4161 67 94 0.4835 4.8036412006938489E-01
X_1999363_SNP T G 0.2237 34 118 0.6853 6.7923457485580896E-01
X_1999380_SNP G A 0.1126 17 134 0.3218 3.0362324061067736E-01
X_1999436_SNP A C 0.07317 12 152 0.806 8.0497350842543680E-01
X_1999781_SNP C G 0.07595 12 146 0.8359 8.3145247036213110E-01
X_2000000_SNP A G 0.08589 14 149 0.9375 9.3657985785895925E-01
X_2000142_SNP A G 0.3457 56 106 0.3274 3.1972801792785510E-01
X_2000735_SNP G A 0.2152 34 124 0.4835 4.7590127654686420E-01
X_2000786_SNP G A 0.1938 31 129 0.6559 6.5575747784803107E-01
X_2000787_SNP T G 0.2037 33 129 0.3458 3.3777663168476157E-01
X_2000951_SNP T A 0.2611 41 116 0.2384 2.2550100441680043E-01
X_2000970_SNP G A 0.4634 76 88 0.592 5.8857527910787910E-01
X_2001212_SNP A G 0.4479 73 90 0.5422 5.3673108417989468E-01
X_2001364_SNP A G 0.216 35 127 0.03711 3.4177602360983397E-02
X_2001613_SNP C T 0.472 76 85 0.8238 8.2239516123320777E-01
X_2002000_SNP T A 0.2531 41 121 0.117 1.1114069505374047E-01
X_2002029_SNP T G 0.2593 42 120 0.1328 1.2644099882940218E-01
X_2002086_SNP T C 0.4817 79 85 0.3041 2.9937418113095349E-01
X_2002292_SNP G A 0.2857 46 115 0.519 5.1279080553706380E-01
X_2002300_SNP A G 0.2733 44 117 0.6041 5.9809156226911786E-01
X_2002356_SNP A C 0.2331 38 125 0.07514 7.3394050307512171E-02
X_2002849_SNP T A 0.475 76 84 0.4218 4.1392665716474930E-01
X_2002880_SNP T C 0.4451 73 91 0.3935 3.8958719237403328E-01
X_2002900_SNP G C 0.2593 42 120 0.1009 9.5861943612788103E-02
X_2002906_SNP T C 0.2531 41 121 0.7144 7.1044117033479259E-01
X_2002956_SNP A G 0.2795 45 116 0.4608 4.5551180908536459E-01
X_2003060_SNP A G 0.4506 73 89 0.314 3.1171294822252582E-01
X_2003229_SNP G A 0.441 71 90 0.5319 5.2562638554098529E-01
X_2003259_SNP T C 0.4417 72 91 0.4681 4.6284391286275695E-01
X_2003548_SNP G A 0.2469 40 122 0.0838 7.9557460069016470E-02
X_2004216_SNP G A 0.4241 67 91 0.3441 3.3193359094211472E-01
X_2004267_SNP A G 0.3974 62 94 0.3127 3.1936482972863756E-01
X_2004453_SNP G A 0.4183 64 89 0.543 5.3144666545388453E-01
X_2004465_SNP A G 0.4088 65 94 0.6549 6.4972003098814834E-01
X_2004757_SNP A C 0.4188 67 93 0.4866 4.7817192410302578E-01
X_2004828_SNP C T 0.2981 48 113 0.2196 2.1154610658260009E-01
X_2005110_SNP T G 0.3 48 112 0.9028 9.0060641813580500E-01
X_2005343_SNP A G 0.25 40 120 0.1776 1.6820596121220122E-01
X_2005473_SNP G A 0.3758 59 98 0.4185 4.0690974554990356E-01
X_2005700_SNP A C 0.4038 63 93 0.2762 2.6243130636207956E-01
X_2006051_SNP G A 0.1242 20 141 0.5934 5.8635170842895545E-01
X_2006132_SNP A C 0.3519 57 105 0.217 2.1033675184200562E-01
X_2006142_SNP G A 0.3913 63 98 0.7525 7.4803810349415800E-01
X_2006160_SNP A T 0.3659 60 104 0.2301 2.2602003962171890E-01
X_2006194_SNP G T 0.3797 60 98 0.1683 1.5831668555518830E-01
X_2006476_SNP G A 0.3354 54 107 0.6467 6.4142382974818568E-01
X_2006477_SNP C T 0.2317 38 126 0.1315 1.2745035523224213E-01
X_2006495_SNP C T 0.4161 67 94 0.3965 3.8841496397919062E-01
X_2006521_SNP T C 0.4233 69 94 0.2741 2.7208269292912612E-01
X_2006588_SNP T A 0.2273 35 119 0.1025 9.4169547125821707E-02
X_2006625_SNP T G 0.225 36 124 0.1365 1.3036742765976073E-01
X_2006830_SNP T C 0.2617 39 110 0.899 8.9751765413345819E-01
X_2006892_SNP T G 0.3168 51 110 0.7211 7.1670913959934945E-01
X_2007079_SNP T C 0.4198 68 94 0.4111 4.0377640640992973E-01
X_2007413_INS AA A 0.1288 17 115 0.2355 2.0537810959141156E-01
X_2007898_SNP T C 0.4259 69 93 0.6045 6.0156465032253514E-01
X_2007954_SNP A T 0.4188 67 93 0.6195 6.1555451074988121E-01
X_2008278_SNP A G 0.3459 55 104 0.5115 5.0229068037422386E-01
X_2009665_INS TTACT T 0.2353 32 104 0.1131 9.2391716779617550E-02
X_2009700_SNP T C 0.2105 32 120 0.08911 8.1085257118639689E-02
X_2009737_SNP T A 0.2229 35 122 0.0753 6.7821677639377159E-02
X_2009803_DEL A AA 0.2098 30 113 0.09743 8.1638373136097356E-02
X_2009828_INS AA A 0.1655 24 121 0.1153 1.0477096685233855E-01
X_2009849_SNP C T 0.2152 34 124 0.2506 2.4420266099915688E-01
X_2010064_SNP C T 0.2264 36 123 0.1122 1.0588787635486729E-01
X_2010258_SNP A T 0.3272 53 109 0.8407 8.3914807463318497E-01
X_2010317_SNP A G 0.2112 34 127 0.1391 1.3531708663591657E-01
X_2010355_SNP G C 0.3148 51 111 0.7581 7.5448598226100094E-01
X_2010415_SNP C T 0.236 38 123 0.07046 6.6262701529974738E-02
X_2010578_INS AGTCATA A 0.1925 31 130 0.1622 1.5567105929051916E-01
X_2010601_SNP T G 0.1875 30 130 0.1973 1.8946149251727784E-01
X_2010632_DEL T TTCTCGCATAGATT 0.1795 28 128 0.1067 9.9034687634548701E-02
X_2010768_INS G GG 0.3929 55 85 0.76 7.5228066535275040E-01
X_2010851_SNP A G 0.1852 30 132 0.1987 1.9462809778222556E-01
X_2011403_SNP C T 0.1987 31 125 0.113 1.0325673209486164E-01
X_2011421_SNP G T 0.1571 22 118 0.1832 1.6457292454989336E-01
X_2012387_SNP C A 0.2327 37 122 0.1079 9.9618490852712793E-02
X_2016467_SNP A G 0.2375 38 122 0.06834 6.4222479412472833E-02
X_2016831_SNP T A 0.1925 31 130 0.07965 7.3998186189712087E-02
X_2019362_SNP T C 0.2038 32 125 0.02069 3.1150240510503500E-02
X_2019427_INS AGAGTAGAGTAGAGTTA A 0.2013 32 127 0.1149 1.1091183378754732E-01
X_2019428_DEL C CGTAACTCT 0.1699 26 127 0.2063 1.9944841517521417E-01
X_2019502_SNP C G 0.4161 67 94 0.3641 3.5552700026683570E-01
X_2019882_SNP C T 0.3333 53 106 0.1741 1.6559951497787018E-01
X_2019886_DEL G GTTTG 0.3566 51 92 0.5797 5.6305899012801364E-01
X_2022643_SNP G A 0.4224 68 93 0.3189 3.1058051962846733E-01
X_2027675_SNP A G 0.3397 53 103 0.5322 5.2344174514501840E-01
X_2028065_SNP A G 0.2147 35 128 0.1773 1.7332647262223666E-01
X_2028483_SNP T C 0.4012 65 97 0.4054 4.0247349635509366E-01
X_2028497_SNP T C 0.4012 65 97 0.4419 4.3909876868655429E-01
X_2028512_DEL T CTGGAGAAGCGTGGTTTCAA 0.2102 33 124 0.185 1.7470848325939814E-01
X_2030897_SNP C A 0.1711 26 126 0.05316 4.5963989834124926E-02
X_2030898_SNP A C 0.1895 29 124 0.0455 3.8886764859080908E-02
X_2031269_SNP A T 0.3727 60 101 0.5535 5.4741729212992507E-01
X_2031470_SNP T C 0.3459 55 104 0.574 5.6466843390815935E-01
X_2032116_SNP T G 0.3354 54 107 0.2372 2.3360258655837240E-01
X_2032146_DEL C CTTC 0.1733 26 124 0.338 3.2970221571278513E-01
X_2032933_SNP C T 0.3232 53 111 0.1354 1.3169909676802671E-01
X_2033519_SNP A G 0.3899 62 97 0.5209 5.1172488879330236E-01
X_2034133_DEL T TT 0.3217 46 97 0.6302 6.4046509183167633E-01
X_2034204_SNP A G 0.205 33 128 0.1912 1.8513163172544445E-01
X_2034207_SNP T C 0.3625 58 102 0.8545 8.5186183414186478E-01
X_2034229_SNP T C 0.2013 32 127 0.1615 1.5331422404952499E-01
X_2034789_SNP A G 0.3537 58 106 0.7645 7.6260096378772635E-01
X_2035090_SNP A G 0.3034 44 101 0.2241 2.1341296568688572E-01
X_2035164_SNP T C 0.2949 46 110 0.07204 6.9461995779899893E-02
X_2035208_SNP A G 0.3171 52 112 0.1555 1.5130525289462715E-01
X_2035377_SNP T C 0.4241 67 91 0.3399 3.3463541591129242E-01
X_2035419_SNP T C 0.2222 36 126 0.07639 7.3995819298808940E-02
X_2035437_SNP G T 0.4214 67 92 0.4997 4.9388194657961471E-01
X_2035442_SNP C T 0.4106 62 89 0.6023 5.8937517080639590E-01
X_2035716_SNP A C 0.4188 67 93 0.3129 3.0409186696116974E-01
X_2035719_SNP G T 0.4214 67 92 0.3872 3.7766145879198931E-01
X_2035760_SNP T C 0.2209 36 127 0.09416 9.0267553961436042E-02
X_2035824_SNP C A 0.4383 71 91 0.2628 2.6230365488231389E-01
X_2035836_SNP T C 0.4085 67 97 0.4797 4.7631769505240884E-01
X_2035850_SNP T A 0.4348 70 91 0.3814 3.7373144804150837E-01
X_2035851_SNP C T 0.4356 71 92 0.3743 3.6943004076291042E-01
X_2035919_SNP T C 0.4224 68 93 0.419 4.1237356383254697E-01
X_2035956_SNP T C 0.2099 34 128 0.07196 6.7749569632892442E-02
X_2036046_SNP T A 0.4012 65 97 0.5594 5.5435338931129419E-01
X_2036436_SNP C T 0.354 57 104 0.5733 5.6876957186489108E-01
X_2036463_SNP C T 0.3519 57 105 0.71 7.0830006130967216E-01
X_2036587_SNP C T 0.3497 57 106 0.5315 5.2619676131250781E-01
X_2036619_DEL C CGTG 0.351 53 98 0.5391 5.2425915789821564E-01
X_2036834_SNP T A 0.2256 37 127 0.08303 8.0252774405725993E-02
X_2036842_SNP C A 0.3522 56 103 0.4919 4.8390429725850315E-01
X_2036988_SNP A G 0.4224 68 93 0.4223 4.1935887112320924E-01
X_2037297_SNP A G 0.3791 58 95 0.4112 4.0190213250864693E-01
X_2038609_SNP T C 0.4099 66 95 0.5946 5.9189258167427738E-01
X_2038688_SNP G A 0.1098 18 146 0.9983 9.9824453458351337E-01
X_2039075_SNP T C 0.2393 39 124 0.1377 1.4077282356120346E-01
X_2039159_SNP T C 0.2346 38 124 0.09119 9.4698805682839171E-02
X_2039393_SNP A G 0.303 50 115 0.4263 4.2277624954748105E-01
X_2039413_SNP G A 0.3171 52 112 0.4452 4.4139897414149354E-01
X_2039893_SNP A C 0.297 49 116 0.4338 4.3032971493047367E-01
X_2039998_SNP A G 0.3168 51 110 0.3967 3.8794520650091280E-01
X_2040189_DEL GT G 0.3741 52 87 0.3545 3.3487582310266639E-01
X_2040207_SNP G C 0.2909 48 117 0.08951 8.7086512711928687E-02
X_2040710_INS T TT 0.3179 48 103 0.6695 6.6181442514289968E-01
X_2040741_DEL A ACAAAGGTTATTGATTATCAGTGTAGTTAAGTTATCAAGGA 0.3933 59 91 0.6651 6.5742722794259789E-01
X_2041088_SNP A C 0.3129 51 112 0.4303 4.2434145290584191E-01
X_2041094_SNP A G 0.2393 39 124 0.1129 1.0858184790693981E-01
X_2041191_SNP T A 0.3168 51 110 0.5072 5.0161559418402946E-01
X_2041591_SNP A C 0.4125 66 94 0.522 5.1805217661982628E-01
X_2042058_SNP T C 0.4422 65 82 0.792 7.8156882968640751E-01
X_2042145_SNP T C 0.4351 67 87 0.7111 7.0345877428147763E-01
X_2042409_SNP C T 0.3057 48 109 0.5235 5.1327191276271744E-01
X_2042740_DEL C CGC 0.1772 28 130 0.1245 1.1982186920902371E-01
X_2042778_INS GC G 0.4051 64 94 0.6806 6.7552560540655215E-01
X_2042783_INS TT T 0.2308 36 120 0.1807 1.7254634889291698E-01
X_2043138_DEL A AAA 0.3947 60 92 0.6068 5.9431713759428972E-01
X_2043142_SNP A G 0.2606 43 122 0.1317 1.2881145034889629E-01
X_2043193_SNP A T 0.3168 51 110 0.5336 5.3142512538219278E-01
X_2043244_SNP A G 0.3129 51 112 0.4068 4.0152742168891464E-01
X_2043385_SNP G T 0.3125 50 110 0.5784 5.7744298504848635E-01
X_2043568_SNP A G 0.327 52 107 0.4254 4.1812060651862204E-01
X_2043639_INS G GG 0.3333 47 94 0.149 1.7567851219477182E-01
X_2043774_SNP C T 0.325 52 108 0.3741 3.6373148772352648E-01
X_2043834_SNP A G 0.3232 53 111 0.3445 3.3930875286402351E-01
X_2043926_SNP A C 0.2671 39 107 0.5801 5.6148801955824612E-01
X_2044250_SNP A T 0.1083 17 140 0.8692 8.6671509263464319E-01
X_2045014_SNP T A 0.3161 49 106 0.2914 2.7669483652434379E-01
X_2045129_SNP A G 0.3168 51 110 0.3853 3.7771235899838929E-01
X_2045199_SNP A G 0.4207 69 95 0.6162 6.1332285809797127E-01
X_2045525_SNP A G 0.2531 41 121 0.1262 1.2045402102792901E-01
X_2045526_SNP C T 0.2547 41 120 0.1617 1.5432853445286432E-01
X_2045546_SNP G A 0.2331 38 125 0.7317 7.2902797862654678E-01
X_2045553_SNP T C 0.2327 37 122 0.4504 4.4694149670731287E-01
X_2045669_INS ATATAAA A 0.2014 29 115 0.1368 1.5224647736638408E-01
X_2046145_SNP A G 0.3292 53 108 0.2455 2.3821258765446063E-01
X_2046325_SNP T C 0.2812 45 115 0.112 1.0615058626351515E-01
X_2046624_SNP A G 0.4114 65 93 0.928 9.2643810022812789E-01
X_2046702_SNP A G 0.2469 40 122 0.1837 1.8130409804248893E-01
X_2046855_INS T TTT 0.4 54 81 0.221 1.9900750765140141E-01
X_2046869_SNP C A 0.3232 53 111 0.3123 3.0737544201826583E-01
X_2046980_SNP A T 0.3333 54 108 0.2944 2.8644962075420610E-01
X_2046981_SNP T A 0.3312 53 107 0.3132 3.0414541379684223E-01
X_2047013_SNP T C 0.3416 55 106 0.2184 2.1042007651440986E-01
X_2047018_SNP G C 0.3789 61 100 0.2209 2.1389985198973538E-01
X_2047058_SNP A C 0.3291 52 106 0.4047 3.9920581464395388E-01
X_2047066_SNP G A 0.3228 51 107 0.3534 3.4456753980899013E-01
X_2047069_SNP T C 0.3312 53 107 0.3384 3.3406592750049813E-01
X_2047082_SNP C A 0.325 52 108 0.4832 4.8158872707274980E-01
X_2047135_SNP G A 0.3765 61 101 0.2223 2.1615350403661637E-01
X_2047395_SNP C T 0.3289 50 102 0.3359 3.2461653829084225E-01
X_2047912_SNP A G 0.4038 63 93 0.6223 6.1488109372660205E-01
X_2047956_SNP C T 0.3268 50 103 0.4578 4.4837547181237225E-01
X_2048346_SNP A G 0.3228 51 107 0.2802 2.7052157440533509E-01
X_2048477_SNP A G 0.1988 32 129 0.1644 1.6157847352406840E-01
X_2048489_SNP A G 0.3974 62 94 0.8164 8.1117457439814178E-01
X_2048800_SNP T C 0.3187 51 109 0.6748 6.9061393757921663E-01
X_2048830_SNP T G 0.325 52 108 0.4638 4.5987757068228097E-01
X_2049154_SNP T C 0.3333 54 108 0.2271 2.2054640763573374E-01
X_2049655_SNP T C 0.2134 35 129 0.06196 5.9499473618172878E-02
X_2049700_SNP A G 0.2469 40 122 0.1025 9.8005886085485772E-02
X_2050333_SNP C G 0.2182 36 129 0.07893 7.6666808075579754E-02
X_2050821_SNP G T 0.302 45 104 0.6013 6.0129387902047082E-01
X_2051062_SNP G A 0.3469 51 96 0.8267 8.3504564169626250E-01
X_2051603_SNP A T 0.4012 65 97 0.8248 8.2354710130866471E-01
X_2051856_SNP A T 0.3313 54 109 0.3077 3.0224435439816089E-01
X_2051869_SNP A T 0.3827 62 100 0.2942 2.9067198736397903E-01
X_2053052_SNP G T 0.3598 59 105 0.2126 2.0880344770626980E-01
X_2053119_SNP T C 0.3537 58 106 0.1494 1.4540713202169053E-01
X_2053510_SNP A C 0.3312 52 105 0.2507 2.3863668661187099E-01
X_2053554_SNP A G 0.3013 47 109 0.325 3.1255237898300725E-01
X_2053575_SNP A G 0.2278 36 122 0.2541 2.4460758038593178E-01
X_2054000_SNP G T 0.3312 53 107 0.2653 2.5883463458572964E-01
X_2054016_SNP C G 0.3459 55 104 0.2682 2.5683285759858365E-01
X_2054205_SNP T C 0.3457 56 106 0.2535 2.4879368717519734E-01
X_2054291_SNP G A 0.4012 65 97 0.8216 8.1887688029558015E-01
X_2054347_SNP C T 0.4037 65 96 0.7955 7.9258420022292753E-01
X_2054364_SNP C T 0.4 64 96 0.7424 7.3740627651720914E-01
X_2054375_SNP A C 0.2531 41 121 0.2217 2.1955872600501924E-01
X_2054471_SNP T G 0.3962 63 96 0.9503 9.4955016264616177E-01
X_2054512_SNP G A 0.3924 62 96 0.9236 9.2247178667508956E-01
X_2054561_SNP A G 0.3975 64 97 0.9844 9.8424565119843788E-01
X_2054585_SNP C T 0.3822 60 97 0.9535 9.5298611708172276E-01
X_2054648_SNP C T 0.3396 54 105 0.4142 4.3975951844939332E-01
X_2054657_SNP G A 0.3418 54 104 0.3623 3.5410813221966420E-01
X_2054912_SNP T C 0.4437 71 89 0.2953 2.8944332260322825E-01
X_2054992_SNP T C 0.2469 40 122 0.1654 1.6049257020663332E-01
X_2054995_SNP T C 0.2561 42 122 0.1455 1.4146052750572480E-01
X_2055053_SNP G A 0.2638 43 120 0.15 1.4563373875247321E-01
X_2055079_SNP G A 0.2671 43 118 0.9637 9.6306943939568623E-01
X_2055094_SNP T G 0.09375 15 145 0.7547 7.5074836678873713E-01
X_2055096_SNP C T 0.2075 33 126 0.1091 1.0260238496418506E-01
X_2055203_INS TATATACTTTGA T 0.09938 16 145 0.1902 2.1482541473083783E-01
X_2055222_SNP C T 0.4024 66 98 0.8304 8.2862139314089212E-01
X_2055231_SNP T G 0.3988 65 98 0.9451 9.4461849976513590E-01
X_2055234_SNP T C 0.4 66 99 0.8402 8.3899643429820026E-01
X_2055254_SNP T C 0.303 50 115 0.4713 4.6790189621943523E-01
X_2055442_INS CC C 0.05844 9 145 0.2775 2.6320698721507640E-01
X_2055452_SNP C G 0.284 46 116 0.9728 9.7255171835998677E-01
X_2055460_SNP A T 0.3681 60 103 0.3013 2.9626313533633197E-01
X_2055554_SNP A G 0.2469 40 122 0.2057 1.9990655646518185E-01
X_2055630_SNP A C 0.2767 44 115 0.9814 9.8124315451831157E-01
X_2055900_SNP T C 0.3484 54 101 0.3313 3.2058492035418629E-01
X_2056005_SNP A G 0.3481 55 103 0.3527 3.4465842266352009E-01
X_2056154_SNP T C 0.323 52 109 0.1777 1.7144077738794872E-01
X_2056186_SNP T C 0.3313 54 109 0.1528 1.4778207506104812E-01
X_2056220_SNP G A 0.2102 33 124 0.1594 1.5638727033031607E-01
X_2056221_INS CCGAATA C 0.1962 31 127 0.1435 1.3797711912600930E-01
X_2056263_SNP A C 0.2134 35 129 0.1601 1.5875176799755131E-01
X_2056360_INS C TT 0.4214 59 81 0.2485 2.3321410221722183E-01
X_2056399_SNP G C 0.358 58 104 0.3704 3.6390544111632139E-01
X_2056417_SNP A G 0.3642 59 103 0.3463 3.3958246937926362E-01
X_2056810_SNP A T 0.06962 11 147 0.5995 6.2187670353942959E-01
X_2056944_SNP T G 0.3395 55 107 0.2396 2.4358225499609532E-01
X_2057165_SNP A G 0.128 21 143 0.8867 8.8549766089317239E-01
X_2057214_SNP G C 0.1534 25 138 0.575 5.7022167447449201E-01
X_2057564_SNP A C 0.1938 31 129 0.1014 9.9027634010789289E-02
X_2057618_SNP C A 0.3688 52 89 0.3316 3.5034509669858438E-01
X_2057838_SNP A G 0.2331 38 125 0.7551 7.5181856893552401E-01
X_2058020_SNP G A 0.09146 15 149 0.6884 6.8521517793131692E-01
X_2058040_SNP A G 0.1739 28 133 0.5754 5.6993546340328294E-01
X_2058053_SNP A G 0.1739 28 133 0.323 3.1865024974679146E-01
X_2058091_DEL C CACAC 0.09615 15 141 0.733 7.2631673544017394E-01
X_2058227_DEL CTATATAGAATAGATAT C 0.2519 34 101 0.1757 1.8922021277376422E-01
X_2058400_SNP T G 0.4691 76 86 0.6136 6.0926237003204786E-01
X_2058402_SNP G A 0.4808 75 81 0.359 3.7706979714049094E-01
X_2058485_SNP A G 0.3947 60 92 0.5746 5.6131306910485956E-01
X_2058658_SNP A G 0.2073 34 130 0.09015 8.6782938901156625E-02
X_2058691_INS TT T 0.2384 36 115 0.6149 6.1307787804857616E-01
X_2058816_SNP G C 0.3228 51 107 0.8629 8.6059067804578937E-01
X_2058893_SNP C T 0.2 33 132 0.07581 7.3591294918459241E-02
X_2058987_SNP T A 0.06098 10 154 0.6859 6.8346840758385463E-01
X_2059109_SNP C T 0.4125 66 94 0.9588 9.5813142677155549E-01
X_2059114_SNP T C 0.4037 65 96 0.892 8.9086127201593135E-01
X_2059125_SNP T C 0.4037 65 96 0.9999 9.9988453274880196E-01
X_2059152_SNP C T 0.3742 61 102 0.2318 2.2965968530439096E-01
X_2059234_SNP T G 0.1761 28 131 0.3147 3.2095975386348674E-01
X_2059253_SNP A C 0.103 17 148 0.8483 8.4710957176051227E-01
X_2059337_DEL T TGCCTGGT 0.1688 26 128 0.2847 2.7276722154290900E-01
X_2059372_INS CC C 0.08029 11 126 0.5514 5.2464137105932163E-01
X_2059373_SNP C T 0.4388 61 78 0.6305 6.0619252063255347E-01
X_2059402_SNP T C 0.08974 14 142 0.8658 8.6186286041244153E-01
X_2059581_SNP A G 0.3457 56 106 0.7754 7.7302749991571562E-01
X_2059627_SNP A G 0.284 46 116 0.9841 9.8395877779836582E-01
X_2059628_SNP G A 0.454 74 89 0.399 3.9319430010200995E-01
X_2059645_SNP A C 0.4403 70 89 0.5225 5.2390609617057127E-01
X_2059646_SNP C G 0.2795 45 116 0.7046 7.0130647467306062E-01
X_2059650_SNP T G 0.2812 45 115 0.9805 9.8025750262702327E-01
X_2059657_SNP C T 0.0559 9 152 0.8813 8.7899170648007674E-01
X_2059709_SNP T C 0.2785 44 114 0.8087 8.0603600437432676E-01
X_2059743_SNP T C 0.3913 63 98 0.8683 8.6609713400532318E-01
X_2059788_SNP T C 0.4172 68 95 0.5361 5.3355665267582819E-01
X_2059826_SNP T C 0.06173 10 152 0.614 6.0900599476887196E-01
X_2059827_SNP T C 0.06173 10 152 0.7676 7.6435624856160755E-01
X_2059858_SNP A C 0.0625 10 150 0.6671 6.6086150177386471E-01
X_2059909_SNP A C 0.4375 70 90 0.2404 2.3295125713868403E-01
X_2060087_SNP A C 0.06173 10 152 0.2795 2.7492272483595503E-01
X_2060250_SNP A G 0.3418 54 104 0.8959 8.9325906628779461E-01
X_2060348_SNP A T 0.2919 47 114 0.9886 9.8838945531725952E-01
X_2060355_SNP G A 0.06061 10 155 0.3163 3.1262776424392869E-01
X_2060357_DEL A AG 0.25 38 114 0.8865 8.8257833815725328E-01
X_2060364_SNP G T 0.2893 46 113 0.8819 8.7967153473935544E-01
X_2060395_SNP T A 0.2733 44 117 0.8079 8.0624055311562082E-01
X_2060412_SNP A C 0.2919 47 114 0.9573 9.5651654778989625E-01
X_2060432_SNP T C 0.3742 61 102 0.7286 7.2656706160689510E-01
X_2060446_SNP T A 0.1585 26 138 0.8353 8.3368208555721357E-01
X_2060448_SNP A G 0.2704 43 116 0.9728 9.7211913486295853E-01
X_2060488_SNP C T 0.05488 9 155 0.2621 2.5703348984252183E-01
X_2060692_SNP C A 0.06098 10 154 0.6859 6.8346840758385463E-01
X_2060896_INS TAT C 0.1786 25 115 0.6995 6.9014555403961120E-01
X_2060996_SNP T G 0.4717 75 84 0.8253 8.2196794006259877E-01
X_2061260_SNP T C 0.4568 74 88 0.3882 3.8086924726835558E-01
X_2061271_SNP T C 0.06061 10 155 0.5112 5.0798976363546611E-01
X_2061403_SNP A T 0.4079 62 90 0.4802 4.6373455936233787E-01
X_2061419_SNP T C 0.3937 63 97 0.185 1.7615313118950526E-01
X_2061461_SNP A G 0.2037 33 129 0.02087 1.9009334167488238E-02
X_2061663_SNP T G 0.3478 56 105 0.7737 7.7049824755017515E-01
X_2061665_SNP A T 0.2671 43 118 0.5276 5.2221972736944300E-01
X_2061691_SNP T C 0.1914 31 131 0.1448 1.4096573936950074E-01
X_2061768_SNP A G 0.239 38 121 0.9536 9.5269877329950758E-01
X_2061797_SNP G A 0.2593 42 120 0.9316 9.3077213229832434E-01
X_2061828_SNP T G 0.2654 43 119 0.4194 4.2029482879654967E-01
X_2061994_SNP G T 0.5 81 81 0.5925 5.8974260739089090E-01
X_2062138_SNP T C 0.4706 72 81 0.7064 6.9910890881423970E-01
X_2062154_SNP C T 0.4935 76 78 0.5649 5.5723848725270730E-01
X_2062160_SNP T C 0.465 73 84 0.6177 6.0926076962097597E-01
X_2062206_SNP A C 0.1806 28 127 0.2597 2.6141305436190199E-01
X_2062288_SNP G A 0.4906 78 81 0.7253 7.2167580178972179E-01
X_2062356_SNP T C 0.2744 45 119 0.5485 5.4424637861193181E-01
X_2062482_INS A AC 0.4932 72 74 0.3347 3.1369657753345204E-01
X_2062668_SNP A G 0.1914 31 131 0.133 1.2788388995782174E-01
X_2062686_SNP T G 0.2086 34 129 0.096 9.1664450800779673E-02
X_2062713_SNP T C 0.1709 27 131 0.261 2.6048910436713291E-01
X_2062727_SNP A G 0.2484 38 115 0.4469 4.3629350899772701E-01
X_2062731_SNP A T 0.2273 35 119 0.4493 4.3967202638042058E-01
X_2062770_SNP G A 0.2795 45 116 0.7753 7.7127976858237846E-01
X_2062784_SNP A T 0.3797 60 98 0.9175 9.1616461501177548E-01
X_2062792_SNP A G 0.3681 60 103 0.8273 8.2491661405897854E-01
X_2062805_MNP AAA GGG 0.325 52 108 0.5024 4.9518644200258555E-01
X_2062848_SNP G A 0.3145 50 109 0.6286 6.2455585337184349E-01
X_2062909_SNP C T 0.2453 39 120 0.1078 1.0305190551711063E-01
X_2063057_SNP T C 0.05806 9 146 0.9435 9.4172339940257432E-01
X_2063065_SNP C T 0.05298 8 143 0.3266 3.3941391810984789E-01
X_2063067_SNP T C 0.05298 8 143 0.7902 7.8059467043457986E-01
X_2063073_SNP C T 0.06579 10 142 0.6992 6.8792251574334951E-01
X_2063128_SNP T C 0.3742 58 97 0.3301 3.2553378800906341E-01
X_2063160_SNP A C 0.3 48 112 0.8761 8.7421127564812773E-01
X_2063251_SNP G A 0.05556 9 153 0.9305 9.2972352026198246E-01
X_2063324_SNP C T 0.06173 10 152 0.8406 8.3891044527177305E-01
X_2063326_SNP T A 0.06707 11 153 0.6129 6.0997111884446220E-01
X_2063389_SNP T G 0.2453 39 120 0.1314 1.2699905812009904E-01
X_2063421_SNP T G 0.3585 57 102 0.4645 4.5636879729488700E-01
X_2063429_DEL G GTCTGTAG 0.2886 43 106 0.7644 7.5707243654045786E-01
X_2063461_SNP C T 0.3354 54 107 0.6563 6.5310630327608410E-01
X_2063469_SNP A G 0.3292 53 108 0.6634 6.6026284279393654E-01
X_2063482_SNP G T 0.2469 40 122 0.2547 2.6068769990373042E-01
X_2063512_SNP T C 0.3415 56 108 0.4308 4.2696547805038165E-01
X_2063531_SNP G A 0.323 52 109 0.5275 5.2078967473465476E-01
X_2063536_SNP T G 0.3272 53 109 0.5256 5.2021569347706387E-01
X_2063550_SNP G A 0.3375 54 106 0.3792 3.7580656080947761E-01
X_2063567_SNP T C 0.1739 28 133 0.2095 2.0607103191284326E-01
X_2063642_SNP T A 0.3951 64 98 0.8466 8.4668815985354418E-01
X_2063655_SNP A G 0.2609 42 119 0.1513 1.4441799379634601E-01
X_2063656_SNP G C 0.2654 43 119 0.2035 1.9667670348806687E-01
X_2063692_SNP G A 0.3291 52 106 0.4335 4.2389304502395164E-01
X_2063718_SNP A G 0.07453 12 149 0.6848 6.8179695144265551E-01
X_2063745_SNP G A 0.4198 68 94 0.608 6.0310836460097195E-01
X_2063795_SNP C A 0.2086 34 129 0.3021 2.9723810039290066E-01
X_2063825_SNP A T 0.2625 42 118 0.1983 1.9137375548758639E-01
X_2063830_SNP T C 0.4151 66 93 0.5188 5.1131662080471973E-01
X_2063903_SNP T C 0.4277 68 91 0.609 6.0153012756818225E-01
X_2063923_SNP G A 0.4937 78 80 0.6463 6.3902614963942850E-01
X_2063941_SNP C T 0.4198 68 94 0.5034 4.9689211148738366E-01
X_2064127_SNP T C 0.3681 60 103 0.6316 6.2877203011128657E-01
X_2064491_SNP T G 0.3988 65 98 0.4769 4.7139880522960187E-01
X_2064580_SNP A C 0.06707 11 153 0.09652 9.3118663833060000E-02
X_2064717_DEL GCCAG G 0.4676 65 74 0.5465 5.3052416306865013E-01
X_2064765_SNP C T 0.4061 67 98 0.5351 5.3197903042140071E-01
X_2064802_SNP G T 0.3975 64 97 0.7806 7.8037745096728550E-01
X_2065115_SNP T C 0.4161 67 94 0.4755 4.6970217386288093E-01
X_2065179_SNP A G 0.4125 66 94 0.6534 6.4889884796623709E-01
X_2065232_SNP A G 0.05521 9 154 0.9858 9.8564877158006847E-01
X_2065463_SNP T C 0.414 65 92 0.6991 6.9437404566223027E-01
X_2065487_SNP A G 0.2642 42 117 0.4967 4.8897253322561074E-01
X_2065781_SNP G T 0.4416 68 86 0.5047 4.9261507806491212E-01
X_2066142_SNP G T 0.07975 13 150 0.6139 6.1316087300567756E-01
X_2066207_SNP A G 0.125 20 140 0.7042 6.9897705313536873E-01
X_2066438_SNP C T 0.175 28 132 0.7736 7.7395106699187621E-01
X_2067200_SNP G A 0.06707 11 153 0.6042 6.0125068753905286E-01
X_2067298_SNP T C 0.05521 9 154 0.4846 4.8055786653420074E-01
X_2067301_SNP C T 0.06098 10 154 0.6764 6.7391259062277387E-01
X_2067315_SNP T G 0.06135 10 153 0.6736 6.7019048943794424E-01
X_2067341_SNP A C 0.05521 9 154 0.4846 4.8055786653420074E-01
X_2067357_SNP G T 0.06098 10 154 0.6764 6.7391259062277387E-01
X_2067369_DEL T AGTGAG 0.2611 41 116 0.8256 8.2244538606041317E-01
X_2067401_SNP G C 0.05488 9 155 0.5363 5.3289361614696729E-01
X_2067410_SNP T C 0.05488 9 155 0.9928 9.9276046688562103E-01
X_2068073_SNP C G 0.303 50 115 0.6957 6.9344613149580425E-01
X_2068079_SNP G A 0.05488 9 155 0.5363 5.3289361614696729E-01
X_2068283_SNP T G 0.2883 47 116 0.7145 7.1116040824184079E-01
X_2068364_SNP A G 0.07879 13 152 0.4305 4.2694293342749190E-01
X_2068370_SNP A C 0.2963 48 114 0.7018 7.0179072583344837E-01
X_2068415_SNP G A 0.1779 29 134 0.9974 9.9733230517612614E-01
X_2068631_SNP C T 0.3665 59 102 0.7641 7.6036410840149027E-01
X_2068790_SNP G T 0.358 58 104 0.7205 7.1772792672750363E-01
X_2068833_SNP C T 0.4601 75 88 0.4645 4.5884446561052872E-01
X_2069010_SNP G A 0.284 46 116 0.8455 8.4315767906076822E-01
X_2069045_DEL C GA 0.2333 35 115 0.9834 9.8294143369844933E-01
X_2069095_SNP T G 0.3354 55 109 0.9281 9.2736950609396318E-01
X_2069245_SNP G A 0.4601 75 88 0.5296 5.3285288928485985E-01
X_2069291_SNP A C 0.2857 46 115 0.8586 8.6972739370841268E-01
X_2069357_SNP A G 0.1761 28 131 0.3152 3.1013675946632646E-01
X_2069364_SNP C G 0.2945 43 103 0.5139 5.4004827364514840E-01
X_2069384_SNP T C 0.4516 70 85 0.8185 8.1661887110147890E-01
X_2069387_SNP T A 0.4494 71 87 0.7128 7.1268780357054173E-01
X_2069512_SNP T G 0.3125 50 110 0.4521 4.4600383206532968E-01
X_2069598_SNP G A 0.3086 50 112 0.6029 5.9740528460913978E-01
X_2069669_SNP A G 0.15 24 136 0.2359 2.2578138509284151E-01
X_2069751_SNP A C 0.3648 58 101 0.3192 3.1279624035520104E-01
X_2069775_SNP T G 0.06173 10 152 0.8954 8.9368552421754499E-01
X_2069797_INS AA A 0.3526 55 101 0.3079 2.9957457238745122E-01
X_2069817_SNP T A 0.3171 52 112 0.158 1.5419255876628135E-01
X_2069819_SNP A T 0.2667 44 121 0.8381 8.3684500977213583E-01
X_2069839_DEL C CTC 0.362 59 104 0.3839 3.7812310537770788E-01
X_2069894_SNP C G 0.3232 53 111 0.3913 3.8637975177068284E-01
X_2069904_DEL T TTCTACTT 0.3519 57 105 0.7176 7.1413378894247859E-01
X_2069996_SNP A G 0.3 48 112 0.8452 8.5346813632743301E-01
X_2070110_INS T TAT 0.3312 52 105 0.5809 5.7550571427893793E-01
X_2070112_INS G GAACTCGCAACCCAT 0.3444 52 99 0.5218 5.0980011343563536E-01
X_2070124_SNP A T 0.05521 9 154 0.4874 4.8250505575686276E-01
X_2070125_SNP C T 0.3148 51 111 0.1187 1.1293650737116079E-01
X_2070166_SNP T A 0.3312 53 107 0.06832 6.4410067663683138E-02
X_2070200_SNP T C 0.2945 48 115 0.1058 1.0167960831177614E-01
X_2070330_SNP A C 0.09877 16 146 0.7913 7.8935917020534696E-01
X_2070473_SNP A G 0.25 41 123 0.4297 4.2545196651281125E-01
X_2070548_SNP G T 0.4329 71 93 0.03705 3.5328193623689698E-02
X_2070563_SNP T C 0.4329 71 93 0.03612 3.4315683371401645E-02
X_2070564_SNP T C 0.4259 69 93 0.04948 4.6901808190293430E-02
X_2070643_SNP A T 0.4 66 99 0.01619 1.5390966608874401E-02
X_2070674_DEL A ATTACCCAACTA 0.3403 49 95 0.0369 3.1703194780111930E-02
X_2070807_SNP A G 0.3924 62 96 0.1129 1.0441763110972324E-01
X_2070915_SNP T A 0.1534 25 138 0.1209 1.1586281949451283E-01
X_2071035_SNP A G 0.3268 50 103 0.3783 4.0130735248759419E-01
X_2071077_SNP T C 0.1829 30 134 0.8954 8.9427095445297200E-01
X_2071443_SNP A G 0.3497 57 106 0.4682 4.6276190202901779E-01
X_2071514_SNP T A 0.3522 56 103 0.4374 4.2918406174986168E-01
X_2071524_SNP T C 0.3438 55 105 0.4582 4.5306125196680269E-01
X_2071613_SNP T A 0.2671 43 118 0.2377 2.2999364251913512E-01
X_2071937_SNP G C 0.4938 79 81 0.1175 1.1790484536333046E-01
X_2072377_SNP A G 0.4012 65 97 0.1193 1.1532971383090140E-01
X_2072467_SNP G T 0.4074 66 96 0.1223 1.1678343648511014E-01
X_2072545_SNP T C 0.2795 45 116 0.737 7.3379478058435144E-01
X_2072736_DEL T TGCATA 0.2625 42 118 0.7116 7.0688177153465759E-01
X_2072861_INS TT T 0.1961 30 123 0.3304 3.1744741936340481E-01
X_2073028_SNP C G 0.06098 10 154 0.8981 8.9704539803414485E-01
X_2073081_DEL G GCTA 0.2185 33 118 0.7674 7.6069904947043931E-01
X_2073207_SNP T G 0.3313 54 109 0.4722 4.6626594039728442E-01
X_2073264_SNP T C 0.1472 24 139 0.1271 1.2201018203725889E-01
X_2073303_SNP C T 0.362 59 104 0.6358 6.3382167919928434E-01
X_2073408_SNP T C 0.3636 60 105 0.6004 5.9757362748911480E-01
X_2073417_SNP T C 0.06707 11 153 0.9215 9.2105005712532606E-01
X_2073442_SNP T C 0.2671 43 118 0.4432 4.3621582549687576E-01
X_2073495_SNP A G 0.4024 66 98 0.1059 1.0228007600479516E-01
X_2073570_SNP T C 0.4688 75 85 0.1679 1.6258895048993183E-01
X_2073753_SNP A G 0.4658 75 86 0.1364 1.3163354412592587E-01
X_2073755_SNP G A 0.4815 78 84 0.1123 1.0739113070553530E-01
X_2073756_SNP T C 0.4625 74 86 0.1302 1.2292623192702634E-01
X_2073825_SNP T C 0.1951 32 132 0.2508 2.4690656607544548E-01
X_2073946_SNP G A 0.2037 33 129 0.2395 2.3347871956033128E-01
X_2073961_SNP C A 0.1975 32 130 0.3007 2.9450781770618562E-01
X_2074009_SNP T C 0.1852 30 132 0.2394 2.3222136392231341E-01
X_2074245_SNP C T 0.1585 26 138 0.2026 2.0316396419193872E-01
X_2074295_SNP A G 0.3292 53 108 0.4207 4.1767076521282021E-01
X_2074363_SNP C A 0.0559 9 152 0.491 4.8474302680248882E-01
X_2074581_SNP T C 0.4321 70 92 0.0971 9.4860066295271883E-02
X_2074931_DEL A AA 0.2237 34 118 0.9768 9.7616071063305898E-01
X_2074934_SNP A T 0.2822 46 117 0.4707 4.6693362343500233E-01
X_2074935_SNP A G 0.2822 46 117 0.5798 5.7699635975892072E-01
X_2075145_DEL C CTGCGTTAC 0.08553 13 139 0.5856 5.7742918406617871E-01
X_2075420_SNP A G 0.1902 31 132 0.3579 3.5248283811633963E-01
X_2075446_SNP T C 0.1049 17 145 0.1569 1.5021006954932870E-01
X_2075754_SNP C T 0.1902 31 132 0.3494 3.4398035317410036E-01
X_2075931_SNP T C 0.06135 10 153 0.6874 6.8404640703892561E-01
X_2076459_SNP C T 0.1875 30 130 0.4107 4.0623059745707801E-01
X_2076475_SNP C T 0.2013 32 127 0.3504 3.4567354971446063E-01
X_2076489_SNP T C 0.07317 12 152 0.7113 7.0905122258639275E-01
X_2076631_SNP G C 0.1524 25 139 0.1299 1.2589052284871050E-01
X_2076964_SNP C A 0.1863 30 131 0.3814 3.7351605375957786E-01
X_2077402_SNP T G 0.05488 9 155 0.4588 4.5414099997991431E-01
X_2077747_SNP T A 0.4562 73 87 0.7638 7.5959034902226452E-01
X_2077777_SNP G A 0.4417 72 91 0.5228 5.2896443306139262E-01
X_2078056_SNP G C 0.4444 72 90 0.6765 6.7156301787804007E-01
X_2078149_SNP C A 0.441 71 90 0.8125 8.1184063066381928E-01
X_2078769_SNP A G 0.454 74 89 0.7257 7.2389725765762347E-01
X_2078831_SNP A C 0.4596 74 87 0.6088 6.0803444639421000E-01
X_2078865_SNP A C 0.1429 23 138 0.1828 1.8881746644063624E-01
X_2078974_SNP T C 0.3789 61 100 0.9252 9.2414990581482703E-01
X_2079360_SNP G A 0.4684 74 84 0.7276 7.2348897210884755E-01
X_2079375_SNP A G 0.4625 74 86 0.5724 5.6691375336718774E-01
X_2079519_SNP C G 0.4568 74 88 0.8147 8.1259324055005611E-01
X_2079702_SNP C T 0.3481 55 103 0.8246 8.2086892603268502E-01
X_2079926_SNP T C 0.09317 15 146 0.2301 2.2174482351252811E-01
X_2079957_DEL CC C 0.4189 62 86 0.8822 8.7697247696570479E-01
X_2080019_SNP T C 0.08125 13 147 0.3863 3.7662023435808911E-01
X_2080049_SNP A T 0.1515 25 140 0.1933 1.8995347963084563E-01
X_2080051_SNP C A 0.122 20 144 0.3099 3.0476050763067919E-01
X_2080100_SNP A C 0.4568 74 88 0.6051 6.0049043525946344E-01
X_2080144_SNP T G 0.4658 75 86 0.6306 6.2564040059292836E-01
X_2080163_SNP C T 0.4663 76 87 0.5839 5.8123977018169071E-01
X_2080176_SNP T C 0.4634 76 88 0.7021 6.9903839035423676E-01
X_2080202_SNP G T 0.4663 76 87 0.6852 6.8157959301896631E-01
X_2080320_SNP T C 0.1098 18 146 0.3149 3.1011028096643278E-01
X_2080327_SNP A G 0.3416 55 106 0.6927 6.8810790453835169E-01
X_2080349_SNP T G 0.09756 16 148 0.2919 2.8687427814837718E-01
X_2080515_SNP A T 0.2857 46 115 0.7726 7.6952341015843406E-01
X_2080632_SNP T C 0.1043 17 146 0.228 2.2186632178978416E-01
X_2080781_INS GTTG G 0.075 12 148 0.5368 5.3068236441925776E-01
X_2080869_SNP C T 0.4472 72 89 0.6894 6.8970785758973951E-01
X_2080936_SNP C T 0.4875 78 82 0.7117 7.2796687106580993E-01
X_2080940_SNP T C 0.319 52 111 0.4283 4.5591946554946505E-01
X_2080982_SNP A C 0.2303 38 127 0.1288 1.2589769279281737E-01
X_2081016_SNP G A 0.1481 24 138 0.1895 1.8535563236912389E-01
X_2081020_SNP A C 0.2331 38 125 0.1249 1.1990345025244631E-01
X_2081021_SNP A G 0.2317 38 126 0.127 1.2298539771785022E-01
X_2081089_SNP A T 0.2744 45 119 0.5927 5.8994946145985572E-01
X_2081152_SNP G A 0.2256 37 127 0.189 1.8758460363661433E-01
X_2081336_SNP T C 0.255 38 111 0.7078 7.0449607407673898E-01
X_2081342_SNP C A 0.2812 45 115 0.661 6.6333731349563640E-01
X_2081375_SNP T C 0.2733 44 117 0.795 7.9318586344098552E-01
X_2081381_SNP C A 0.4808 75 81 0.6658 6.5837632065091622E-01
X_2081489_SNP T C 0.2174 35 126 0.1622 1.5788032959416809E-01
X_2081515_SNP G C 0.09146 15 149 0.3321 3.2739855607168311E-01
X_2081830_SNP G C 0.4295 67 89 0.1255 1.3786610693350931E-01
X_2081851_SNP C A 0.3082 49 110 0.4684 4.7331663745318842E-01
X_2081852_SNP A G 0.3063 49 111 0.4493 4.5086836104548256E-01
X_2081886_SNP T C 0.3292 53 108 0.8283 8.2590808741100008E-01
X_2081956_SNP T C 0.179 29 133 0.1482 1.5654804270366507E-01
X_2082029_DEL C CCTAGGCTTTCTC 0.09375 15 145 0.2553 2.4673261466513674E-01
X_2082141_SNP T C 0.1049 17 145 0.9737 9.7323463704529301E-01
X_2082310_SNP G T 0.1772 28 130 0.9447 9.4459260283503310E-01
X_2082410_SNP T C 0.2112 34 127 0.2166 2.1096896478911675E-01
X_2082615_SNP A C 0.3827 62 100 0.7855 7.8310877747996477E-01
X_2082636_SNP T A 0.09697 16 149 0.2599 2.5630084483765625E-01
X_2082652_SNP A G 0.1562 25 135 0.7485 7.4312376878709063E-01
X_2082687_SNP A G 0.2099 34 128 0.3342 3.2642254108634527E-01
X_2082752_SNP C T 0.06329 10 148 0.5262 5.1620154464510226E-01
X_2082842_SNP A G 0.1411 23 140 0.2754 2.7025183842231004E-01
X_2083100_SNP A G 0.06173 10 152 0.6914 6.8715521022291848E-01
X_2083285_SNP G A 0.2073 34 130 0.2179 2.1406976990257476E-01
X_2083377_SNP A G 0.1783 28 129 0.581 5.8815111632800865E-01
X_2083603_SNP G A 0.3415 56 108 0.4268 4.2215742142827317E-01
X_2083610_SNP G T 0.1273 21 144 0.8523 8.5121716759724753E-01
X_2083648_SNP A G 0.08485 14 151 0.2984 2.9471041243099361E-01
X_2083819_SNP C A 0.1543 25 137 0.2104 2.0587600124325844E-01
X_2083859_SNP T C 0.08589 14 149 0.9338 9.3309082980681257E-01
X_2083860_SNP A C 0.08642 14 148 0.9395 9.3860056660199942E-01
X_2083871_SNP T G 0.1159 19 145 0.2359 2.3097286155463481E-01
X_2084063_SNP G A 0.3987 63 95 0.6399 6.3313292120395781E-01
X_2084118_SNP G A 0.1646 27 137 0.1841 1.8052382430721636E-01
X_2084175_SNP C T 0.3758 59 98 0.959 9.5928355213005434E-01
X_2084256_SNP G C 0.184 30 133 0.3185 3.1585592860954970E-01
X_2084327_SNP G A 0.3704 60 102 0.1491 1.4680548846133334E-01
X_2084488_SNP A C 0.1718 28 135 0.2027 1.9792933014778391E-01
X_2084603_SNP A C 0.175 28 132 0.4085 3.9920625555839828E-01
X_2084794_SNP A G 0.0828 13 144 0.6853 6.7672469232191812E-01
X_2084871_SNP A T 0.2981 48 113 0.418 4.1043463911067146E-01
X_2085102_SNP G A 0.06098 10 154 0.3245 3.1951089802040922E-01
X_2085219_SNP C T 0.1534 25 138 0.1628 1.5822265679248138E-01
X_2085443_SNP G T 0.06211 10 151 0.1616 1.5394936858166897E-01
X_2085522_SNP A G 0.2236 36 125 0.4477 4.3938867983235808E-01
X_2085587_SNP C T 0.2037 33 129 0.3691 3.6358805165020280E-01
X_2085618_SNP T C 0.2147 35 128 0.5685 5.6358076801094681E-01
X_2085814_SNP G C 0.3313 54 109 0.4693 4.6422083204963793E-01
X_2085902_SNP T C 0.1697 28 137 0.6722 6.6979954453225254E-01
X_2085955_SNP C G 0.2805 46 118 0.5844 5.8039485094873700E-01
X_2085962_SNP A C 0.0559 9 152 0.9065 9.0519077725877972E-01
X_2086009_SNP A G 0.1697 28 137 0.2591 2.5543873396479744E-01
X_2086116_SNP C A 0.3899 62 97 0.8698 8.6796014664973076E-01
X_2086576_SNP C T 0.4512 74 90 0.3538 3.4868778421259627E-01
X_2086653_SNP G T 0.2 33 132 0.3365 3.3276540648314057E-01
X_2086773_SNP G A 0.4136 67 95 0.9585 9.5780844105567098E-01
X_2086791_SNP G A 0.4172 68 95 0.9116 9.1085898988953018E-01
X_2086871_SNP T G 0.4099 66 95 0.7205 7.3256694340727024E-01
X_2086921_SNP G A 0.4012 65 97 0.8716 8.7142809945513566E-01
X_2087164_SNP G C 0.3608 57 101 0.9375 9.3730619615146926E-01
X_2087259_SNP A T 0.06707 11 153 0.7902 7.8848937689718768E-01
X_2087445_SNP T A 0.2857 44 110 0.9205 9.1908236517318143E-01
X_2087799_SNP A G 0.1491 24 137 0.7318 7.2838939165550554E-01
X_2087802_SNP A G 0.195 31 128 0.9613 9.6061084080675729E-01
X_2087811_SNP A G 0.4224 68 93 0.7293 7.2472751663736101E-01
X_2087816_SNP T A 0.0679 11 151 0.8912 8.8970810067999140E-01
X_2087852_DEL A AA 0.2778 45 117 0.5862 5.8250842293038074E-01
X_2087863_SNP A G 0.354 57 104 0.6277 6.2498172378644179E-01
X_2087894_SNP A G 0.4198 68 94 0.8134 8.1058479020235841E-01
X_2087929_SNP T A 0.3129 51 112 0.7463 7.4354865232927381E-01
X_2087986_SNP A T 0.07927 13 151 0.8405 8.3878300608761536E-01
X_2087991_SNP C T 0.2547 41 120 0.998 9.9804053876744647E-01
X_2088000_SNP T G 0.2532 40 118 0.9724 9.7203331734206511E-01
X_2088068_SNP C T 0.2625 42 118 0.7698 7.6789280180580577E-01
X_2088078_SNP C T 0.09202 15 148 0.749 7.4693460834168746E-01
X_2088391_SNP A G 0.0679 11 151 0.5503 5.4526493331941150E-01
X_2088443_SNP C T 0.4586 72 85 0.4207 4.1008022508404451E-01
X_2088714_DEL G GGGAAAG 0.0566 9 150 0.6296 6.2592751731634921E-01
X_2088750_SNP G A 0.4691 76 86 0.9844 9.8422321749225627E-01
X_2088787_SNP A G 0.07273 12 153 0.1578 1.5460320829715724E-01
X_2088816_SNP C T 0.4969 79 80 0.8052 8.0323606937434244E-01
X_2089017_SNP G A 0.1962 31 127 0.7032 7.0404512657241747E-01
X_2089081_SNP C G 0.4417 72 91 0.7546 7.5306112207066644E-01
X_2089120_SNP C G 0.06832 11 150 0.5177 5.1071009408115464E-01
X_2089157_SNP T C 0.4037 65 96 0.8156 8.1350342604899617E-01
X_2089295_SNP T A 0.4479 73 90 0.2083 2.0221250441281968E-01
X_2089389_SNP T C 0.2885 45 111 0.2684 2.5427407089812848E-01
X_2089390_DEL C CA 0.07792 12 142 0.593 6.1617958429123831E-01
X_2089391_SNP C A 0.4662 62 71 0.8325 8.3931653121028127E-01
X_2089491_SNP T A 0.4452 69 86 0.1936 1.8996886816658265E-01
X_2089515_INS G GATGGCCTGGCATAATCGGCTATCAATATTGTCGCATTACGACAACCATAAACGCGGAGCGGGAAAGGGTTTGGGAGGGCAGGAGCCGACGGGCGTGTATATAGGATCACGGGTTGGTCGACCAACTCACCTGGGATGGCCTACCTGTGACCGAAGGCCCAGTCTAGTCAGCCTGGTCAGCCTGGTCTTGGGTCTGGTGTGTATTTTTAGCATTAGAAATCACTATTTGTACAGCAAATTATGCGATCAGTGCGAAGCGCGGTCAAGTCTGACTTCCCATGCTCGCTGACTGCGTGACTCCTCACGAGGCCGAGCTGTATGTACCGTTCCACCAAGCCCGTGTAGAGCATCAGACATTCGCTGTGGCCCGCGGGGAACTCGCCGTCTCATCGCCGACCTTGATAATGCACTTCTTTTGGCTGCAGCTTGGATGGCACGCGAGCCTAATCGATTTGTAATTTGAGCTGCAGTAAGGCTGCATGGGCAAAGTTCGATTGCGATTGCAGGGGAAATACAAAAATGATGGGCTGACTGGATGAATATTGCAGAATTTGAATAGGTAAAAACAAAAAAAATGTTTTGAAAACATAAAAAGTAATAGGGTTTGCCATACTGTGCTGCAATCTTCTGCAGCGGATAAAATTCGAAATGCAGGCGATGGAAATAACTGTTTATCCGTGTGCACTGTAAAATAAATTCATTTCTAAGCAAAAAGGAAATAAGAAGTGGGGTTCGACTTGGAATAGAGTATAATAGTGCTCAGTGTGGGTCTAAACAGGCTGTATTCGCTTTTTATGGCCGTTGTGATTTCGATTTACGCACAGTTCAACTCGAGCAAATTTGTTAATTAATATTTAACACTAAGCCAGAAAGGCGTAAGCAATCGAGACCACCCCCGAGGCCCCCCGCTGCCGCCCGAAAGTGCCGTGTTATTTGCATGCAGACAACACAATTGGAAGCACGAAACATGTACGAAATATTATAAACTGATAAGGTGCCTATAATTCACAGCAGATTGGGTCCGATCACTTGGCGGCGCTCTCCCTCTCCCGCTCCCACTCCTGCCCAGAGTTCTCCATGCGCGCTCTTTGGGGCTGACCACTGATAAGGAGCGAGGGAGCAGTGCGAGAGGCCTGGAGAGGAGAGTGCTTCGCTGTTTGCTTGTCTTTGCTGCCGTTCCTTCTTCGGCTGCTCGGCGCTCGGCGTTCTGCTCTTACACGGCTCGCATTTAATTTAATTCGTCGCCTGCCCTGCTGACAGCGACATCGGTTGCGTCTCGCCAAAAAGTAATACTCGCTCCCGCGATTTGGAAGCCAGTGAAGCCATCGGGAAAGGGAAAGCAAAGCCGGGAGTCAGTGTTAGAAGCACCATTATTGCCGTTCAGTGTGACCGAGTGTGCATTCACCGCAAGGACATATCGAGTGTGGCCAGTTGCTAAGGACGCTGTACGTCAAGCACCGCAGTCAAAGTGCGACGCGATCGAAATCGCATTCATTCAGTTTTATTGAACACTCGACGCCCCGTTCAATCCGTAATCTCGACGATTGGACAACTGCAATTGTAACGCGAAGAACACAAACTGTCAACAAAGTCGTAAATTCGCACACTGCGGCAGTAAAGTGAAGCAATCGAAGGGAAAAAAGCCAAAGAGTGCAGGCAGCAACAAGTTAATTACCAAATAACAGGCGAAAGGTAAGTCGCCTGGATCAGATAAGGTGATTGTAACTATCGCTGGGCTAGCGACCAGACTCTTAAATATGTGTGATCTTGTACATCCGATCGGATCACCGATCTCCGATAATCACACCGATCCAATCCTCCAGAAGCGAAGCGCCATCGCCTGGAGTCGGAAAGCCATTCAAATGCCGAGAATGCATGCATTTCGTCGAAACTATTTTTAAACAGATCGTTTCTATACTTTCGGCTTTTTCGGATTTCTCTTTCTCACTTGGCGCGCCTGCAGACCCAGAACGTGGGAGAAAAAGAACAGAAGTGCATTCATTGCTCCCCACCTCCTTTATCGCTCGCCAGGTGGCCGTGATCGATATTGATAGCTCCCTGATATTGATGTTGACTAAATGCGAGACTTGCGTTTACGACTGTGTGGACAAGATCGTTGGGAAAGATTGATCGTG 0.4621 67 78 0.4209 4.1012833877962529E-01
X_2089524_SNP T G 0.4099 66 95 0.5002 4.9238365254324190E-01
X_2089644_SNP C T 0.3704 60 102 0.5532 5.4828730857265673E-01
X_2089658_SNP T A 0.2638 43 120 0.1776 1.7326307726940615E-01
X_2089691_SNP A T 0.3812 61 99 0.653 6.4556819990649772E-01
X_2089940_SNP G C 0.07927 13 151 0.7719 7.6951548623729260E-01
X_2089967_SNP A G 0.05455 9 156 0.3531 3.4947054830098678E-01
X_2089987_SNP G A 0.3476 57 107 0.4252 4.2021243012608922E-01
X_2089990_SNP C A 0.3975 64 97 0.4341 4.2592714701629897E-01
X_2090019_SNP A C 0.09202 15 148 0.8553 8.5344505297117745E-01
X_2090045_SNP A T 0.1829 30 134 0.6428 6.3929920450239563E-01
X_2090061_SNP A C 0.2848 47 118 0.6888 6.8656310468893955E-01
X_2090093_SNP G A 0.1667 27 135 0.5155 5.1136224721102275E-01
X_2090099_SNP C A 0.472 76 85 0.4156 4.0792948149099606E-01
X_2090107_SNP T C 0.1111 18 144 0.947 9.4623100052817566E-01
X_2090109_SNP A C 0.09756 16 148 0.3184 3.1400719853116221E-01
X_2090183_SNP T C 0.3145 50 109 0.1619 1.5995375996781147E-01
X_2090249_SNP A C 0.4573 75 89 0.2589 2.5385224822712804E-01
X_2090274_SNP A T 0.439 72 92 0.1993 1.9458977069378114E-01
X_2090276_SNP T G 0.4375 70 90 0.2603 2.5415433032267998E-01
X_2090305_DEL AGA A 0.4259 69 93 0.2474 2.4072746695345371E-01
X_2090363_SNP T G 0.3067 50 113 0.1654 1.6029294005395167E-01
X_2090408_SNP T A 0.463 75 87 0.4904 4.8363753027130518E-01
X_2090460_INS TGATAT T 0.05161 8 147 0.9585 9.5858560841189755E-01
X_2090562_SNP A C 0.05521 9 154 0.2263 2.2106324116649212E-01
X_2090573_SNP G C 0.3208 51 108 0.4223 4.1629960122427634E-01
X_2090747_SNP A C 0.284 46 116 0.5953 5.9027147326834917E-01
X_2090783_SNP G C 0.284 46 116 0.5546 5.5011443097486046E-01
X_2090790_SNP A T 0.09697 16 149 0.2614 2.5780205063299766E-01
X_2090818_SNP C T 0.2716 44 118 0.9041 9.0289861986500031E-01
X_2090861_SNP A T 0.4444 72 90 0.299 2.9251517530455406E-01
X_2090862_SNP T A 0.4534 73 88 0.2742 2.6992642786661758E-01
X_2090880_SNP T C 0.2671 43 118 0.7708 7.7206601691322230E-01
X_2090934_SNP A C 0.1779 29 134 0.1102 1.0618088292705630E-01
X_2091006_SNP C T 0.4756 78 86 0.2039 1.9937313427485603E-01
X_2091034_SNP A G 0.09146 15 149 0.2832 2.7823858056144357E-01
X_2091067_SNP C G 0.09697 16 149 0.2614 2.5780205063299766E-01
X_2091268_SNP C T 0.1173 19 143 0.787 7.8495893158192320E-01
X_2091320_SNP T C 0.2778 45 117 0.4681 4.6301312830506047E-01
X_2091408_SNP G A 0.2236 36 125 0.4318 4.2916078401958624E-01
X_2091837_SNP T C 0.05455 9 156 0.7675 7.6575864205047339E-01
X_2091945_SNP C T 0.2378 39 125 0.4061 4.0151495243889257E-01
X_2091975_SNP G C 0.1491 24 137 0.3899 3.8302333980656655E-01
X_2092002_SNP T C 0.08075 13 148 0.2209 2.2758794109749414E-01
X_2092012_SNP C T 0.4074 66 96 0.6089 6.0554063058234719E-01
X_2092097_SNP T C 0.3057 48 109 0.3991 3.9026142779490303E-01
X_2092125_SNP T A 0.08589 14 149 0.3096 3.0362880477290166E-01
X_2092357_SNP A G 0.2152 34 124 0.249 2.3786736945296083E-01
X_2092461_SNP C T 0.3642 59 103 0.4408 4.3429604566800795E-01
X_2092483_DEL C CC 0.05769 9 147 0.6181 6.0938813697357075E-01
X_2092485_SNP G A 0.2086 34 129 0.3097 3.0547338115120881E-01
X_2092494_SNP A T 0.3043 49 112 0.4172 4.1245841838363806E-01
X_2092535_SNP G A 0.3457 56 106 0.3891 3.8415273212650891E-01
X_2092541_SNP G C 0.3519 57 105 0.5142 5.0848751607778520E-01
X_2092549_SNP A G 0.3025 49 113 0.5181 5.1207369860742435E-01
X_2092559_SNP T C 0.3049 50 114 0.5116 5.0814206571492937E-01
X_2092562_SNP A G 0.3006 49 114 0.3556 3.5086608185316093E-01
X_2092568_SNP A C 0.3067 50 113 0.525 5.2050839693536866E-01
X_2092572_DEL C CC 0.2037 33 129 0.4093 4.0725034864915877E-01
X_2092609_INS TAATGGA T 0.07975 13 150 0.7537 7.5073662906531990E-01
X_2092611_SNP A C 0.3889 63 99 0.818 8.1520758319612496E-01
X_2093173_DEL T TGGAAGACT 0.1419 21 127 0.9684 9.7010268930397558E-01
X_2093355_SNP C A 0.1166 19 144 0.5418 5.3826652540321895E-01
X_2093466_DEL G GAAGGCTTAGGTGGTG 0.07006 11 146 0.7403 7.3523226409150677E-01
X_2093631_SNP G T 0.4371 66 85 0.7062 6.9691321647633186E-01
X_2093653_SNP A G 0.4321 70 92 0.7211 7.1879773519416368E-01
X_2093707_SNP C T 0.425 68 92 0.9271 9.2731329434381593E-01
X_2093832_SNP G T 0.473 70 78 0.8433 8.5084614922322288E-01
X_2093843_DEL TCCC T 0.4581 71 84 0.7324 7.2830953652927155E-01
X_2094216_SNP T C 0.4877 79 83 0.8481 8.4780299237269263E-01
X_2094267_SNP T C 0.2038 32 125 0.3767 3.6760526379260772E-01
X_2094294_SNP C G 0.2075 33 126 0.7872 7.8649731911792631E-01
X_2094309_SNP A G 0.1883 29 125 0.4303 4.2548302836646090E-01
X_2094357_SNP A G 0.4906 78 81 0.8497 8.4774665599407306E-01
X_2094369_SNP T C 0.2102 33 124 0.661 6.5507618217062125E-01
X_2094522_SNP C A 0.4902 75 78 0.9683 9.6734200557785732E-01
X_2094809_SNP G A 0.4286 69 92 0.8406 8.3873595743309270E-01
X_2094918_SNP C T 0.4294 70 93 0.7407 7.3850469908690886E-01
X_2095137_SNP C T 0.4207 69 95 0.6968 6.9669094607701854E-01
X_2095202_SNP A G 0.4877 79 83 0.6629 6.6791764033700884E-01
X_2095551_SNP T G 0.1463 24 140 0.1793 1.7576205616051166E-01
X_2095662_SNP C T 0.1006 16 143 0.8797 8.7782071324531885E-01
X_2095778_SNP A G 0.1104 18 145 0.6212 6.1821630341488398E-01
X_2095969_SNP T G 0.1358 22 140 0.1746 1.6743317528150448E-01
X_2096062_SNP G A 0.103 17 148 0.3865 3.8289808806145931E-01
X_2096064_SNP G C 0.1576 26 139 0.6624 6.5999176119099834E-01
X_2096212_SNP C G 0.1049 17 145 0.4472 4.4080765598906435E-01
X_2096260_SNP T C 0.09146 15 149 0.324 3.1911667068868610E-01
X_2096435_SNP T C 0.4783 77 84 0.6386 6.6882342920317261E-01
X_2096491_SNP G A 0.4321 70 92 0.7806 7.7711663799456088E-01
X_2096584_SNP T C 0.425 68 92 0.8089 8.0478490858899066E-01
X_2096734_SNP A G 0.06832 11 150 0.8569 8.5477495297012962E-01
X_2096791_SNP A T 0.4204 66 91 0.5814 5.7268108541652651E-01
X_2097034_SNP C T 0.4259 69 93 0.8099 8.0703446913540411E-01
X_2097113_DEL C CGATAGCCAAGTGTATTC 0.09877 16 146 0.6573 6.5369319927921932E-01
X_2097613_SNP T C 0.09259 15 147 0.3102 3.0256447155743071E-01
X_2097703_SNP G C 0.2346 38 124 0.4981 4.9547924705717972E-01
X_2097866_SNP A G 0.1049 17 145 0.8932 8.9223741179062921E-01
X_2097871_SNP C T 0.3043 49 112 0.723 7.1880884038902626E-01
X_2097873_SNP T C 0.2956 47 112 0.8821 8.8014160400149855E-01
X_2097884_SNP T C 0.09938 16 145 0.8191 8.1696481260637954E-01
X_2097907_SNP A C 0.3125 50 110 0.8184 8.1564408907942265E-01
X_2098057_SNP C A 0.4348 70 91 0.6564 6.6403587485238891E-01
X_2098067_SNP T A 0.4321 70 92 0.9858 9.8576083097000011E-01
X_2098071_SNP C G 0.4294 70 93 0.7541 7.5097348363176319E-01
X_2098325_SNP G A 0.4815 78 84 0.7316 7.2734525656291305E-01
X_2098507_SNP T A 0.1656 27 136 0.4104 4.0793880568442809E-01
X_2098512_DEL C CA 0.1026 16 140 0.3453 3.3237999362693127E-01
X_2098521_SNP T C 0.454 74 89 0.6379 6.3405099112522922E-01
X_2098527_SNP A T 0.1166 19 144 0.313 3.0664185502828378E-01
X_2098533_SNP C T 0.463 75 87 0.7997 7.9776016769908065E-01
X_2098646_SNP T C 0.1481 24 138 0.2703 2.6588039304894018E-01
X_2098697_SNP T C 0.1056 17 144 0.5798 5.9701209750870521E-01
X_2098912_SNP C T 0.3935 61 94 0.8945 8.9128452419706727E-01
X_2098997_SNP T C 0.1111 18 144 0.5658 5.6105803203963944E-01
X_2099220_INS CTCTGACCCCAGACC C 0.1338 19 123 0.8732 8.6719825198215350E-01
X_2099525_SNP T C 0.1098 18 146 0.4957 4.9173439246271400E-01
X_2099536_SNP G A 0.1043 17 146 0.5978 5.9389159906436406E-01
X_2099538_SNP G C 0.4753 77 85 0.5272 5.2156179942261449E-01
X_2099548_SNP T G 0.1159 19 145 0.4269 4.2335617567250627E-01
X_2099553_SNP T G 0.4843 77 82 0.5818 5.7485862962922940E-01
X_2099560_SNP G T 0.1159 19 145 0.4269 4.2335617567250627E-01
X_2099732_SNP G A 0.4417 72 91 0.2034 1.9937241455382793E-01
X_2099823_SNP A T 0.1098 18 146 0.4957 4.9173439246271400E-01
X_2099977_SNP C A 0.4136 67 95 0.8534 8.5140448399518331E-01
X_2100161_SNP T C 0.05455 9 156 0.2022 1.9874883263863152E-01
X_2100464_SNP A G 0.3038 48 110 0.1871 1.7824586833236045E-01
X_2100514_SNP C T 0.07975 13 150 0.2735 2.6693859254883479E-01
X_2100629_SNP T C 0.3292 53 108 0.1888 1.8068692741392900E-01
X_2100728_SNP T C 0.3457 56 106 0.2628 2.5643703624022274E-01
X_2100742_SNP A G 0.362 59 104 0.9245 9.2400342923315226E-01
X_2100794_SNP G T 0.1049 17 145 0.7966 7.9381883738096848E-01
X_2100839_SNP A T 0.3665 59 102 0.934 9.3323886265441336E-01
X_2100852_SNP G A 0.3416 55 106 0.2408 2.3227254181492440E-01
X_2100876_SNP C T 0.2795 45 116 0.285 2.7933833182087153E-01
X_2100920_SNP T C 0.3602 58 103 0.9814 9.8103222974422333E-01
X_2100928_SNP T A 0.3563 57 103 0.9167 9.1525357157166409E-01
X_2100966_SNP A G 0.2857 46 115 0.2178 2.1025616700475203E-01
X_2101002_SNP A G 0.3711 59 100 0.8065 8.0574971469396472E-01
X_2101014_DEL C CC 0.2786 39 101 0.3681 3.4698797875794318E-01
X_2101050_SNP A C 0.2739 43 114 0.3723 3.6295875318942350E-01
X_2101260_SNP A G 0.4591 73 86 0.7519 7.4690258887153449E-01
X_2101291_SNP A G 0.06135 10 153 0.9373 9.3661542962119093E-01
X_2101341_SNP A G 0.09877 16 146 0.587 5.8160047313017915E-01
X_2101359_SNP T G 0.1104 18 145 0.5581 5.5350041585117782E-01
X_2101397_SNP A C 0.3576 59 106 0.9478 9.4744407626305827E-01
X_2101512_SNP G T 0.4183 64 89 0.8807 8.7877808773400456E-01
X_2101515_INS G GCTGAAGAATTGGGTCAAGGGA 0.4345 63 82 0.8818 8.7789042552787300E-01
X_2101524_SNP G A 0.3827 62 100 0.9893 9.8910378677637978E-01
X_2101789_SNP C T 0.3812 61 99 0.6379 6.3501961908387528E-01
X_2101795_SNP C G 0.3742 61 102 0.5429 5.3742152415732014E-01
X_2102080_SNP T C 0.3269 51 105 0.9041 9.0179018691430624E-01
X_2102335_SNP T G 0.3767 55 91 0.1162 1.0237289350346213E-01
X_2102339_SNP T C 0.07742 12 143 0.5131 4.9951378524532353E-01
X_2102440_SNP A G 0.3611 52 92 0.9267 9.2305313746018802E-01
X_2102445_SNP T C 0.1867 28 122 0.4795 4.6150330185066912E-01
X_2102846_SNP G A 0.4037 65 96 0.9299 9.3027425117028151E-01
X_2103066_SNP C T 0.375 57 95 0.8509 8.4522543421905105E-01
X_2103591_SNP A G 0.2531 41 121 0.2785 2.7060413802936845E-01
X_2103629_SNP T C 0.07362 12 151 0.6547 6.5125427926157120E-01
X_2103756_SNP T C 0.2822 46 117 0.2136 2.0749841780583211E-01
X_2103776_MNP ATA TGC 0.07547 12 147 0.8344 8.3152625869850127E-01
X_2104265_SNP A G 0.1037 17 147 0.6669 6.6401956375388627E-01
X_2104272_SNP T A 0.321 52 110 0.1353 1.3000471475364406E-01
X_2104437_SNP G T 0.2152 34 124 0.1601 1.5011691290395279E-01
X_2105752_SNP A G 0.0566 9 150 0.9778 9.7737941283924523E-01
X_2105799_SNP T C 0.2821 44 112 0.1642 1.6098483766324245E-01
X_2105816_SNP T A 0.2645 41 114 0.2018 1.9861570916677074E-01
X_2105839_SNP T G 0.1688 27 133 0.8107 8.0732579873833876E-01
X_2105859_SNP C A 0.1049 17 145 0.5067 5.0025144171825264E-01
X_2106054_SNP A G 0.1667 27 135 0.02221 2.0225161716046561E-02
X_2106508_SNP T A 0.3086 50 112 0.3373 3.3466158749900088E-01
X_2106610_INS TTCAA T 0.1152 19 146 0.5722 5.6924140444457783E-01
X_2106613_SNP C A 0.1152 19 146 0.5722 5.6924140444457783E-01
X_2106614_SNP A T 0.1159 19 145 0.5693 5.6516330187017205E-01
X_2106657_SNP A T 0.3125 50 110 0.323 3.1416397067378776E-01
X_2106754_SNP A G 0.1358 22 140 0.7223 7.1842764996248509E-01
X_2106755_SNP C T 0.1358 22 140 0.7385 7.3488089010151214E-01
X_2106873_SNP G T 0.2963 48 114 0.1599 1.5342386749326320E-01
X_2106884_SNP A T 0.135 22 141 0.6897 6.8624700228740032E-01
X_2107443_SNP G C 0.06748 11 152 0.09525 9.0890768298854119E-02
X_2107446_SNP C G 0.05556 9 153 0.5331 5.2715508158639590E-01
X_2107764_SNP A G 0.05521 9 154 0.5306 5.2592072657266464E-01
X_2108073_SNP A G 0.1534 25 138 0.409 4.0329081989564486E-01
X_2108143_SNP T C 0.4506 73 89 0.5328 5.3055285310718270E-01
X_2108310_DEL CGAAAGGAA C 0.3791 58 95 0.7753 7.6779509079642405E-01
X_2108357_SNP A C 0.06748 11 152 0.8508 8.4910625482667212E-01
X_2108378_DEL TT T 0.3684 56 96 0.9276 9.2730940901963732E-01
X_2108403_SNP T A 0.06098 10 154 0.656 6.5319721439332057E-01
X_2108513_SNP A G 0.05521 9 154 0.4484 4.4413247345542761E-01
X_2108785_SNP T A 0.3806 59 96 0.8841 8.8140382092841774E-01
X_2108826_SNP A G 0.09938 16 145 0.6965 6.9216019368782444E-01
X_2109120_SNP G A 0.3951 64 98 0.7708 7.6827934610362614E-01
X_2109713_SNP T C 0.06135 10 153 0.2581 2.5789706036540072E-01
X_2109842_SNP T C 0.3812 61 99 0.8192 8.1814076517361012E-01
X_2110001_SNP G A 0.3618 55 97 0.7277 7.2542358137279339E-01
X_2110011_SNP T C 0.09375 15 145 0.6656 6.5906317192846009E-01
X_2110125_SNP T G 0.349 52 97 0.7223 7.1458999376412624E-01
X_2110188_SNP C T 0.3765 61 101 0.828 8.2699154017484255E-01
X_2110227_SNP A G 0.3804 62 101 0.8875 8.8727272292043624E-01
X_2110518_SNP A G 0.3665 59 102 0.1864 1.8189470127221052E-01
X_2110773_SNP A G 0.3765 61 101 0.9724 9.7250443200834502E-01
X_2111019_SNP T C 0.3694 58 99 0.8768 8.7372044061417342E-01
X_2111292_SNP C G 0.4099 66 95 0.9578 9.5771732035090751E-01
X_2111388_SNP T C 0.378 62 102 0.8857 8.8450826027484686E-01
X_2111754_SNP T C 0.441 71 90 0.5742 5.7093702644661981E-01
X_2111856_SNP T C 0.4331 68 89 0.4018 3.9079673244851421E-01
X_2112235_SNP A T 0.4286 69 92 0.5744 5.7181443379992070E-01
X_2112258_DEL GGAATCGGCCT G 0.4898 72 75 0.3564 3.3990592947431164E-01
X_2112292_SNP C T 0.4417 72 91 0.484 4.7893408561462236E-01
X_2112372_SNP C T 0.05488 9 155 0.3967 3.9252576249656357E-01
X_2112397_SNP T A 0.3827 62 100 0.3447 3.3875708715699671E-01
X_2112452_SNP G A 0.4417 72 91 0.4547 4.4916027672599557E-01
X_2112479_DEL T TGATTGAT 0.4333 65 85 0.2625 2.4973102869907282E-01
X_2112552_SNP G A 0.45 72 88 0.7567 7.6732885075764590E-01
X_2112641_SNP A G 0.434 69 90 0.5435 5.3664261852950290E-01
X_2112803_SNP T C 0.4295 67 89 0.4509 4.4074918638568961E-01
X_2113323_DEL A AGCCTATA 0.3841 53 85 0.7416 7.2294921455113914E-01
X_2113338_SNP C A 0.4965 71 72 0.4776 4.9562016731159197E-01
X_2113603_SNP C T 0.4395 69 88 0.5735 5.7035456602981216E-01
X_2114029_SNP C T 0.4136 67 95 0.3944 3.8775351169979833E-01
X_2114051_SNP A T 0.3704 60 102 0.3749 3.6984468214527244E-01
X_2114105_DEL T TTA 0.3129 46 101 0.2146 1.9953242777444735E-01
X_2114323_SNP A G 0.3642 59 103 0.2159 2.0943790733253742E-01
X_2114375_SNP C G 0.2195 36 128 0.39 3.8497911524498774E-01
X_2114501_SNP A G 0.1288 21 142 0.8797 8.7815640812684703E-01
X_2114595_SNP C G 0.439 72 92 0.3394 3.3430515232700708E-01
X_2114618_SNP G A 0.4568 74 88 0.226 2.2013783151110555E-01
X_2114631_SNP G C 0.4417 72 91 0.3367 3.3011631272059772E-01
X_2114819_SNP A G 0.3497 57 106 0.5176 5.1517293517313290E-01
X_2115478_DEL G GTG 0.06289 10 149 0.5969 5.9080470819529851E-01
X_2115535_DEL T TCT 0.3618 55 97 0.6075 6.0094591498704397E-01
X_2115664_SNP C A 0.3681 60 103 0.3735 3.6748373155545433E-01
X_2115739_SNP C A 0.4451 73 91 0.5014 4.9685332054844600E-01
X_2116162_SNP C A 0.4024 66 98 0.3782 3.7313746041979290E-01
X_2116234_DEL TCT T 0.4062 65 95 0.5173 5.1668591907004324E-01
X_2116457_SNP A T 0.4049 66 97 0.3624 3.5610063243685863E-01
X_2116552_SNP C A 0.3975 64 97 0.3916 3.8507959485766208E-01
X_2116578_DEL GTGCACTTAAG G 0.4024 66 98 0.3951 3.9103510102781014E-01
X_2116664_SNP G A 0.4188 67 93 0.4413 4.3707458223839069E-01
X_2116989_SNP A G 0.3072 47 106 0.1724 1.9704879404383113E-01
X_2117046_SNP A C 0.3418 54 104 0.5013 4.9052379696483350E-01
X_2117554_SNP A T 0.3988 65 98 0.4842 4.7813535144616648E-01
X_2117580_SNP G T 0.3902 64 100 0.5051 5.0062072766514087E-01
X_2117818_SNP A G 0.3871 60 95 0.4658 4.5401849964939245E-01
X_2117940_SNP T C 0.3913 63 98 0.4785 4.7148654775824794E-01
X_2118148_SNP C T 0.4348 70 91 0.5365 5.3278991994734382E-01
X_2118352_SNP C A 0.354 57 104 0.491 4.8244383477196973E-01
X_2118576_SNP G C 0.07547 12 147 0.5038 4.9394875732695087E-01
X_2118668_SNP A C 0.075 12 148 0.8586 8.5557645702600826E-01
X_2118950_SNP C A 0.3049 50 114 0.7138 7.1112055228058602E-01
X_2119016_SNP T C 0.45 63 77 0.5358 5.1195334468853715E-01
X_2119529_SNP T C 0.05 8 152 0.1135 1.1013513925737961E-01
X_2119539_SNP A G 0.3649 54 94 0.4267 4.0433320681468554E-01
X_2119642_SNP A C 0.1509 24 135 0.5009 4.9844044834967816E-01
X_2120460_SNP G A 0.08025 13 149 0.6061 6.0004742095635755E-01
X_2120483_SNP T C 0.06707 11 153 0.7128 7.0994196659499531E-01
X_2120484_SNP T C 0.06707 11 153 0.7128 7.0994196659499531E-01
X_2120825_SNP T C 0.3487 53 99 0.3442 3.3139499186912191E-01
X_2121015_SNP G T 0.3758 59 98 0.324 3.1173876968093772E-01
X_2121158_SNP A G 0.3742 61 102 0.4185 4.1254258376619357E-01
X_2121246_SNP A C 0.375 60 100 0.3447 3.4181563799981052E-01
X_2121351_SNP T G 0.3642 59 103 0.3357 3.3265940448766540E-01
X_2121611_SNP G A 0.118 19 142 0.8729 8.7083049313988115E-01
X_2121678_SNP A G 0.3145 50 109 0.443 4.3720371536629266E-01
X_2121746_SNP A T 0.3742 58 97 0.2624 2.5462280282567817E-01
X_2122007_SNP T C 0.3481 55 103 0.5094 5.0583882974183414E-01
X_2122283_SNP C A 0.4847 79 84 0.4977 4.9189423817214184E-01
X_2122520_SNP G A 0.4146 68 96 0.7368 7.3595887739339072E-01
X_2123003_SNP C T 0.4294 70 93 0.533 5.2762629117606974E-01
X_2123114_SNP A G 0.4177 66 92 0.4847 4.7558776020834492E-01
X_2123138_SNP T C 0.2342 37 121 0.9156 9.1406872763377689E-01
X_2123405_SNP T C 0.08642 14 148 0.5366 5.3109136157803061E-01
X_2123438_SNP G A 0.05488 9 155 0.9368 9.3649217322152789E-01
X_2123477_SNP G C 0.4125 66 94 0.5484 5.4090699932654962E-01
X_2123483_SNP T C 0.391 61 95 0.6407 6.3304616531533486E-01
X_2123531_SNP C G 0.3937 63 97 0.5705 5.6338242864580246E-01
X_2123639_SNP C T 0.4074 66 96 0.4626 4.5976597579686851E-01
X_2124545_SNP T C 0.4136 67 95 0.7611 7.5867324119645363E-01
X_2124691_SNP T A 0.2346 38 124 0.5998 5.9665072029303357E-01
X_2124766_SNP C T 0.2364 39 126 0.6224 6.1972178240497877E-01
X_2124767_SNP C G 0.09091 15 150 0.7651 7.6334938274979025E-01
X_2124871_SNP A G 0.09091 15 150 0.7651 7.6334938274979025E-01
X_2125033_SNP T G 0.1728 28 134 0.8223 8.1938605291662481E-01
X_2125039_SNP T G 0.1772 28 130 0.8307 8.2701012529840967E-01
X_2125043_SNP A G 0.1582 25 133 0.9136 9.1157648973268590E-01
X_2125097_DEL G GTGG 0.3379 49 96 0.2012 2.5254846072567005E-01
X_2125288_SNP A G 0.2037 33 129 0.4175 4.1025167815111685E-01
X_2125324_SNP G A 0.3548 55 100 0.5373 5.3073572926063672E-01
X_2125341_DEL GAACTGG G 0.1714 24 116 0.359 3.8050586690978849E-01
X_2125383_SNP G C 0.2579 41 118 0.3682 3.5938423933163022E-01
X_2125618_SNP A C 0.216 35 127 0.5067 5.0215794498649835E-01
X_2125747_SNP T C 0.3913 63 98 0.8611 8.5983637863476314E-01
X_2125768_SNP C T 0.3688 59 101 0.6997 6.9619078560867820E-01
X_2125932_DEL TAT T 0.2632 35 98 0.2688 2.5579918866941209E-01
X_2126018_SNP C T 0.2378 39 125 0.6136 6.1211506972485208E-01
X_2126213_SNP T C 0.2331 38 125 0.5091 5.0425998676951611E-01
X_2126217_SNP C A 0.2236 36 125 0.4913 4.8374238661600499E-01
X_2126393_SNP C G 0.2331 38 125 0.503 4.9935166969139066E-01
X_2126492_SNP C T 0.2209 36 127 0.515 5.0927909819847128E-01
X_2126676_SNP T A 0.2683 44 120 0.4641 4.5936986301646066E-01
X_2126690_INS T TTA 0.447 59 73 0.6662 6.8349524435941200E-01
X_2126732_SNP C T 0.4 64 96 0.5826 5.7593067491653216E-01
X_2126768_SNP G C 0.4 64 96 0.6724 6.6700135611026079E-01
X_2126849_SNP T C 0.4403 70 89 0.8141 8.1014179248737173E-01
X_2126873_SNP T C 0.2222 36 126 0.5043 4.9937507713795048E-01
X_2126897_SNP C T 0.4562 73 87 0.8778 8.7580905174750479E-01
X_2126996_SNP C T 0.2209 36 127 0.5116 5.0683876638339842E-01
X_2127067_SNP C A 0.478 76 83 0.558 5.5230653894122139E-01
X_2127079_SNP T G 0.2195 36 128 0.5359 5.3151064665489345E-01
X_2127089_SNP T A 0.4938 80 82 0.5908 5.8730233797256970E-01
X_2127382_SNP A G 0.2102 33 124 0.2493 2.4703881880721801E-01
X_2127383_SNP C A 0.2215 35 123 0.3819 4.2691375949969523E-01
X_2127635_SNP A C 0.2179 34 122 0.5735 5.6547020196277531E-01
X_2127860_SNP C T 0.2531 41 121 0.5803 5.7803987619813835E-01
X_2128102_SNP A C 0.2229 35 122 0.3824 3.7384506127875217E-01
X_2128126_SNP T C 0.2298 37 124 0.4981 4.9298822311683088E-01
X_2128390_SNP A G 0.09756 16 148 0.5836 5.7957178732321457E-01
X_2128585_SNP A G 0.2313 37 123 0.5017 4.9499873331527622E-01
X_2128594_SNP C T 0.2278 36 122 0.6097 6.0271124200937409E-01
X_2129362_SNP G A 0.2327 37 122 0.4326 4.2981795803651646E-01
X_2129465_SNP G A 0.2346 38 124 0.6363 6.3096885450064799E-01
X_2129481_SNP T G 0.1854 28 123 0.8682 8.6259130324778366E-01
X_2129794_SNP A T 0.1455 24 141 0.7644 7.6259917127442101E-01
X_2131345_SNP A T 0.2342 37 121 0.8179 8.1346235407927148E-01
X_2131553_INS C CC 0.1958 28 115 0.6017 5.8964805065590442E-01
X_2131617_SNP G A 0.2785 44 114 0.7494 7.4338050488017926E-01
X_2131806_SNP C A 0.2313 37 123 0.6421 6.3546076824449838E-01
X_2131889_SNP A T 0.1 16 144 0.6693 6.6927568793671377E-01
X_2131968_SNP A C 0.07143 11 143 0.992 9.9196847336810601E-01
X_2132109_SNP C G 0.242 38 119 0.4291 4.2237180870153512E-01
X_2132118_SNP C T 0.3082 49 110 0.4958 4.9880301905873059E-01
X_2132247_SNP A G 0.2112 34 127 0.623 6.1845025536076226E-01
X_2133188_SNP G A 0.4625 74 86 0.6453 6.4131162868065461E-01
X_2133263_SNP C T 0.2883 47 116 0.9409 9.4021487627817601E-01
X_2133287_SNP A G 0.2756 43 113 0.8576 8.5636940207217793E-01
X_2133338_SNP A G 0.4091 63 91 0.4955 5.1615811712466342E-01
X_2133362_SNP A G 0.3187 51 109 0.823 8.1962896363207394E-01
X_2133395_SNP C T 0.2194 34 121 0.356 3.4358778401687984E-01
X_2133452_SNP A T 0.4129 64 91 0.2541 2.4318934557047489E-01
X_2133471_SNP G A 0.4172 63 88 0.6424 6.4877687920330596E-01
X_2133502_SNP A G 0.2752 41 108 0.3545 3.3746796827679693E-01
X_2133524_SNP T C 0.2129 33 122 0.2243 2.1806423887687787E-01
X_2133554_SNP A C 0.4679 73 83 0.5093 4.9744130820856391E-01
X_2133941_SNP A G 0.1481 24 138 0.9521 9.5151843920764478E-01
X_2134034_SNP A C 0.2885 45 111 0.3808 3.7356535697744098E-01
X_2134133_SNP C T 0.1429 23 138 0.9844 9.8416973253030560E-01
X_2134240_SNP C T 0.08642 14 148 0.5818 5.7678162617747031E-01
X_2134301_DEL ATGA A 0.2308 33 110 0.5005 4.8132282502794743E-01
X_2134448_SNP A G 0.3125 50 110 0.445 4.3639843168093817E-01
X_2134636_SNP G A 0.2264 36 123 0.565 5.5531089319896554E-01
X_2134673_SNP C T 0.4356 71 92 0.4183 4.1243284096101618E-01
X_2134760_SNP T C 0.358 58 104 0.824 8.2342794682800158E-01
X_2134823_SNP T C 0.1875 30 130 0.6497 6.4532274351388808E-01
X_2134901_SNP A G 0.2812 45 115 0.3862 3.7710415551166632E-01
X_2134949_SNP T G 0.3125 50 110 0.4144 4.0467703063179528E-01
X_2135171_SNP G T 0.05455 9 156 0.7248 7.2281563747661526E-01
X_2135222_SNP T C 0.1939 32 133 0.6934 6.9114614203230396E-01
X_2135255_SNP C T 0.5 77 77 0.7021 6.9183870128485458E-01
X_2135300_SNP C T 0.2805 46 118 0.4459 4.4109500720429584E-01
X_2135315_SNP A G 0.3558 58 105 0.7197 7.1624106820380595E-01
X_2135383_SNP A G 0.3827 62 100 0.6225 6.2075381404482244E-01
X_2135625_SNP T C 0.09259 15 147 0.502 4.9515168762718387E-01
X_2135836_INS G GC 0.2922 45 109 0.6255 6.1778080411540248E-01
X_2135840_SNP A G 0.303 50 115 0.6387 6.3609738437535501E-01
X_2135849_SNP T C 0.4 64 96 0.2643 2.5484240098461897E-01
X_2136118_DEL T TACAT 0.349 52 97 0.9892 9.8890796961554506E-01
X_2136137_SNP T G 0.3987 63 95 0.8917 8.8966831718104045E-01
X_2136142_SNP G T 0.08075 13 148 0.4921 4.8584290493457793E-01
X_2136253_SNP G A 0.3086 50 112 0.4466 4.4191196944207778E-01
X_2136299_SNP A C 0.2919 47 114 0.7287 7.2381470926620017E-01
X_2136315_SNP T G 0.3481 55 103 0.7095 7.0890963843317234E-01
X_2136487_INS A ACAA 0.2215 35 123 0.7491 7.4214473522462510E-01
X_2136503_SNP A T 0.08025 13 149 0.2932 2.8648974479189893E-01
X_2136518_SNP A G 0.2229 35 122 0.5332 5.2766568812700132E-01
X_2136522_SNP G C 0.09091 15 150 0.7651 7.6334938274979025E-01
X_2136920_SNP A G 0.09317 15 146 0.533 5.3527450477153171E-01
X_2136923_SNP C T 0.2313 37 123 0.4793 4.7256862103579056E-01
X_2136980_SNP T C 0.2733 41 109 0.196 1.8051058899619932E-01
X_2136986_SNP T A 0.2727 42 112 0.1632 1.4738618984680718E-01
X_2137718_SNP G A 0.09938 16 145 0.721 7.1864786688356486E-01
X_2137732_SNP T C 0.3232 53 111 0.3941 3.9395604565432396E-01
X_2137827_SNP G A 0.4938 79 81 0.5375 5.2895931618315872E-01
X_2137829_DEL A AT 0.4564 68 81 0.515 4.9950340974270069E-01
X_2137834_SNP A G 0.2625 42 118 0.1981 1.8810719127880682E-01
X_2137917_SNP G A 0.09146 15 149 0.7914 7.8936455360168600E-01
X_2137943_SNP C T 0.2 32 128 0.9382 9.3731167767771129E-01
X_2138643_SNP G C 0.2577 42 121 0.1652 1.5944120113142135E-01
X_2138799_INS A AA 0.3819 55 89 0.5203 5.0497250265532601E-01
X_2139081_SNP G T 0.3354 53 105 0.2875 2.8179765477214602E-01
X_2139177_SNP A G 0.09938 16 145 0.4633 4.5552600111302555E-01
X_2139191_SNP C G 0.2062 33 127 0.5861 5.7881222959035905E-01
X_2139201_SNP A G 0.3718 58 98 0.2516 2.4094172798792068E-01
X_2139243_SNP A C 0.1049 17 145 0.5103 5.0450750018190915E-01
X_2139505_SNP A G 0.09938 16 145 0.3068 2.9790660981556527E-01
X_2139520_SNP C T 0.3889 63 99 0.5471 5.4046774185230895E-01
X_2139569_SNP A C 0.2422 39 122 0.7951 7.9157474438815467E-01
X_2139651_INS AATTCA A 0.1722 26 125 0.5505 5.3787269973285956E-01
X_2139710_INS T TCCC 0.3436 56 107 0.3698 3.6445336896436953E-01
X_2139711_DEL TAGCAATTAG T 0.3478 56 105 0.4451 4.4263905175777674E-01
X_2139722_SNP A G 0.3436 56 107 0.4432 4.4000121164076622E-01
X_2139762_SNP A G 0.2945 48 115 0.7573 7.5427666834520546E-01
X_2139804_SNP A G 0.179 29 133 0.5846 5.7929907820440318E-01
X_2139817_SNP C A 0.3694 58 99 0.5847 5.8493264586647764E-01
X_2139818_SNP A T 0.3648 58 101 0.4801 4.7492352974436614E-01
X_2139880_SNP T G 0.425 68 92 0.6155 6.0861501982155430E-01
X_2139886_SNP G A 0.3333 54 108 0.5946 5.8942795362629874E-01
X_2139959_DEL C CC 0.09615 15 141 0.6583 6.4920780259687105E-01
X_2140025_SNP A C 0.1118 18 143 0.9177 9.1642291187042324E-01
X_2140026_SNP T C 0.1069 17 142 0.9935 9.9332332303605564E-01
X_2140392_SNP T A 0.4136 67 95 0.6383 6.3520319504796174E-01
X_2140407_SNP G A 0.4877 79 83 0.7864 7.8295401724765246E-01
X_2140465_SNP C G 0.2298 37 124 0.6853 6.8197567723595620E-01
X_2140491_SNP A T 0.425 68 92 0.8955 8.9429810055891212E-01
X_2140617_SNP A G 0.1111 18 144 0.9576 9.5697511725316164E-01
X_2140818_SNP T C 0.1049 17 145 0.8797 8.7813736229675321E-01
X_2140945_SNP A G 0.1698 27 132 0.9819 9.8160532777987008E-01
X_2140951_SNP C T 0.2215 35 123 0.8061 8.0108467472160449E-01
X_2141058_SNP A G 0.1203 19 139 0.8373 8.3322400042461808E-01
X_2141065_SNP A C 0.1447 23 136 0.6289 6.3138593719389635E-01
X_2141097_SNP T C 0.09202 15 148 0.7738 7.7324852500861563E-01
X_2141265_SNP T C 0.216 35 127 0.8527 8.5144229101755353E-01
X_2141274_SNP T C 0.1098 18 146 0.9113 9.1043531170226333E-01
X_2141310_SNP T C 0.07975 13 150 0.7224 7.1927076530971878E-01
X_2141328_SNP T C 0.2313 37 123 0.84 8.3905054002822110E-01
X_2141358_SNP C T 0.2593 42 120 0.9254 9.2458036168592383E-01
X_2141447_INS TGAATATGATT T 0.1645 25 127 0.4305 4.1440244259681203E-01
X_2141450_INS ATATGATTCAA A 0.09091 15 150 0.9386 9.3817616216497401E-01
X_2141480_SNP C A 0.2422 39 122 0.3571 3.4862798237461934E-01
X_2141491_SNP C A 0.09146 15 149 0.9429 9.4230320869209161E-01
X_2141544_SNP C T 0.06098 10 154 0.7497 7.4717161658582942E-01
X_2141575_SNP T C 0.2174 35 126 0.9692 9.6901921727551532E-01
X_2141595_SNP A T 0.06061 10 155 0.7439 7.4202099631230212E-01
X_2141600_DEL T CA 0.2516 39 116 0.7567 7.5049605187869273E-01
X_2141615_SNP A T 0.06135 10 153 0.7367 7.3344450699704566E-01
X_2141697_SNP C G 0.2422 39 122 0.5141 5.0848063409029010E-01
X_2141715_SNP A T 0.1963 32 131 0.3634 3.5724140369876378E-01
X_2141811_SNP T G 0.1146 18 139 0.9802 9.7955424215337050E-01
X_2141833_SNP C T 0.0679 11 151 0.7713 7.6776240210322610E-01
X_2141835_SNP C T 0.1938 31 129 0.4599 4.5293005676378673E-01
X_2141847_SNP T C 0.1288 21 142 0.8819 8.8025858584085881E-01
X_2141895_SNP A G 0.05488 9 155 0.8386 8.3689750362447513E-01
X_2141928_SNP C T 0.4777 75 82 0.895 8.9230036377739375E-01
X_2142045_SNP A T 0.3097 48 107 0.7839 7.7806542635353304E-01
X_2142056_SNP A G 0.4161 67 94 0.8218 8.1832339296377099E-01
X_2142231_SNP A G 0.2112 34 127 0.5976 5.9100630881721350E-01
X_2142261_SNP C T 0.2671 43 118 0.7284 7.2950350720582768E-01
X_2142495_SNP A G 0.478 76 83 0.6863 6.8030379888325831E-01
X_2142501_SNP A G 0.45 72 88 0.6186 6.1910772175904683E-01
X_2142572_SNP A G 0.07643 12 145 0.3717 3.9237483305331933E-01
X_2142591_SNP A G 0.2577 42 121 0.8557 8.5444128333977765E-01
X_2142883_SNP C G 0.1481 24 138 0.8451 8.4261549436018202E-01
X_2143020_SNP A T 0.4294 70 93 0.6613 6.5688862185184549E-01
X_2143614_SNP A T 0.4803 73 79 0.4167 4.0672309858599121E-01
X_2143827_SNP C G 0.05521 9 154 0.9597 9.5917196958226003E-01
X_2143912_SNP A G 0.4204 66 91 0.7352 7.3426140211570279E-01
X_2143936_DEL T TGGAAAAACGCTAAATCGCAAC 0.2812 45 115 0.6366 6.2968235687812246E-01
X_2144054_DEL G GCG 0.5 79 79 0.6923 6.8689927471514878E-01
X_2144099_INS TT T 0.3133 47 103 0.5331 5.2221344585153084E-01
X_2144124_SNP C A 0.4528 72 87 0.6564 6.5047381821669070E-01
X_2144177_SNP A T 0.4051 64 94 0.6144 6.0707234313375213E-01
X_2144315_SNP C T 0.1456 23 135 0.7939 7.8919248302211509E-01
X_2144316_SNP G A 0.118 19 142 0.7142 7.1035830757099105E-01
X_2144319_SNP A G 0.1235 20 142 0.7805 7.7802542565190980E-01
X_2144333_SNP C A 0.1572 25 134 0.9093 9.0747015132661535E-01
X_2144396_SNP A G 0.4241 67 91 0.4833 4.7309256011950840E-01
X_2144456_SNP C A 0.411 67 96 0.4892 4.8437170822344722E-01
X_2144669_SNP G A 0.3067 50 113 0.6587 6.5468625067235353E-01
X_2144724_SNP T C 0.3019 48 111 0.4985 4.8865575668589678E-01
X_2144730_SNP T G 0.3038 48 110 0.5748 5.6419416426311009E-01
X_2144812_SNP A G 0.06098 10 154 0.99 9.8994669929483325E-01
X_2144851_SNP G T 0.1132 18 141 0.666 6.5921255353235053E-01
X_2144872_SNP G T 0.1543 25 137 0.8784 8.7704976953798186E-01
X_2144905_SNP G T 0.1456 23 135 0.6638 6.5561492129507348E-01
X_2145004_SNP G A 0.1859 29 127 0.8677 8.6419471466078535E-01
X_2145014_SNP G A 0.1925 31 130 0.984 9.8367591320783321E-01
X_2145070_SNP A G 0.3374 55 108 0.6552 6.5270741854116476E-01
X_2145127_SNP C T 0.1875 30 130 0.9543 9.5353260270760631E-01
X_2145158_SNP A T 0.1304 21 140 0.871 8.6937630957405654E-01
X_2145161_SNP G A 0.125 20 140 0.4292 4.5114062195935911E-01
X_2145199_SNP G A 0.4907 79 82 0.6244 6.2006514962471138E-01
X_2145214_SNP G A 0.05455 9 156 0.7248 7.2281563747661526E-01
X_2145439_SNP A G 0.1013 16 142 0.9736 9.7310102229161743E-01
X_2145936_DEL G GCTATCGG 0.1087 15 123 0.9658 9.6325550745186306E-01
X_2146008_SNP C T 0.2981 48 113 0.5427 5.3662417914906368E-01
X_2146725_SNP G C 0.4695 77 87 0.7489 7.4633980670023881E-01
X_2146771_SNP T G 0.3436 56 107 0.6284 6.2470648018543251E-01
X_2146777_SNP A G 0.4724 77 86 0.7076 7.0420200230751229E-01
X_2146784_SNP C T 0.3395 55 107 0.5731 5.6915636385023960E-01
X_2146928_SNP A G 0.07273 12 153 0.8933 8.9250467862973759E-01
X_2146973_SNP A G 0.3312 53 107 0.8268 8.2376304094738317E-01
X_2147330_SNP T A 0.1911 30 127 0.4263 4.1435513834774707E-01
X_2147401_SNP G A 0.4658 75 86 0.6864 6.8131892402576000E-01
X_2147463_SNP A T 0.2515 41 122 0.5663 5.6095358097379300E-01
X_2147663_SNP A T 0.463 75 87 0.8143 8.1353089812184742E-01
X_2147705_SNP T C 0.06667 11 154 0.8859 8.8503379591923459E-01
X_2147740_SNP T C 0.2331 38 125 0.5163 5.1122828466008285E-01
X_2147750_SNP C A 0.4294 70 93 0.4969 4.9103041651235368E-01
X_2147752_DEL A AATG 0.3399 52 101 0.608 5.9682290546964267E-01
X_2147769_SNP G A 0.2331 38 125 0.5163 5.1122828466008285E-01
X_2147770_SNP A T 0.2331 38 125 0.5163 5.1122828466008285E-01
X_2147907_SNP T C 0.2174 35 126 0.6091 6.0386423241441323E-01
X_2147998_SNP T C 0.1677 27 134 0.9888 9.8861150066868897E-01
X_2148087_SNP A G 0.2188 35 125 0.9577 9.5761393289870711E-01
X_2148093_SNP A G 0.2452 38 117 0.2944 2.8704263048320044E-01
X_2148131_SNP C G 0.2609 42 119 0.3635 3.5477123706557734E-01
X_2148141_SNP T C 0.08075 13 148 0.2886 2.8057408350983459E-01
X_2148549_DEL A TTAATTCGTTTGCGACCAGCTTTG 0.1847 29 128 0.3953 3.8298735724725175E-01
X_2148912_SNP A G 0.179 29 133 0.9653 9.6479971748455595E-01
X_2148993_DEL C CTC 0.1076 17 141 0.9091 9.0730047788663282E-01
X_2149008_SNP G A 0.1779 29 134 0.884 8.8384813116329775E-01
X_2149022_SNP A T 0.1091 18 147 0.8908 8.8995338538972424E-01
X_2149035_DEL C CACCTATGC 0.08589 14 149 0.7035 6.9976285406137562E-01
X_2149041_SNP C T 0.226 33 113 0.9591 9.5694696529926482E-01
X_2149086_SNP T G 0.1739 28 133 0.9389 9.3818507005342644E-01
X_2149138_SNP G C 0.1925 31 130 0.4185 4.1103375411002552E-01
X_2149239_SNP G A 0.2117 29 108 0.7005 6.7810241724164133E-01
X_2149332_SNP A C 0.1104 18 145 0.8956 8.9434340788683075E-01
X_2149503_SNP A T 0.3688 59 101 0.695 6.9030914492361262E-01
X_2149561_SNP A G 0.1646 27 137 0.7584 7.5593242186262488E-01
X_2149613_SNP G C 0.1585 26 138 0.7524 7.4999765851577549E-01
X_2149782_SNP A G 0.06707 11 153 0.3835 3.7849921094466321E-01
X_2149916_SNP G A 0.1975 32 130 0.737 7.3380472764605975E-01
X_2149932_SNP T G 0.3438 55 105 0.6692 6.6727744035597314E-01
X_2150444_SNP G A 0.1829 30 134 0.9241 9.2327392978910960E-01
X_2150464_SNP T C 0.1728 28 134 0.7257 7.2236638776466666E-01
X_2150631_SNP T G 0.2147 35 128 0.4954 4.9015905260751569E-01
X_2150671_SNP A G 0.3913 63 98 0.3905 3.8616756598480484E-01
X_2150794_SNP G T 0.1273 21 144 0.8975 8.9675247653797530E-01
X_2150800_SNP G T 0.1288 21 142 0.9696 9.6918941548922699E-01
X_2150857_SNP G A 0.1111 18 144 0.9357 9.3479672018736659E-01
X_2150911_SNP G C 0.4099 66 95 0.5248 5.1686184077345909E-01
X_2150964_SNP T A 0.1098 18 146 0.7969 7.9504238872969979E-01
X_2151052_SNP T C 0.122 20 144 0.5667 5.6254840048921684E-01
X_2151058_SNP G A 0.4188 67 93 0.4728 4.6388649613170441E-01
X_2151114_SNP T G 0.4375 70 90 0.5508 5.4234590476347289E-01
X_2151145_SNP A C 0.4348 70 91 0.6865 6.8445383231568790E-01
X_2151492_SNP G T 0.3374 55 108 0.2128 2.1126941137652389E-01
X_2151553_SNP A G 0.1707 28 136 0.4062 4.0233158832985272E-01
X_2151574_SNP C T 0.1592 25 132 0.4748 4.6353130590013936E-01
X_2151590_SNP A G 0.1366 22 139 0.6772 6.7195623628251755E-01
X_2151613_SNP T C 0.1656 27 136 0.3505 3.4541797478622260E-01
X_2151676_SNP T G 0.4024 66 98 0.6751 6.7499651733257504E-01
X_2151827_SNP T C 0.1166 19 144 0.6543 6.5019928066547861E-01
X_2151878_SNP A G 0.3951 64 98 0.8119 8.0919350973517390E-01
X_2151906_SNP C A 0.4146 68 96 0.433 4.2922810288100222E-01
X_2152117_SNP A T 0.1176 18 135 0.5726 5.5915160446390066E-01
X_2152227_SNP A C 0.3924 62 96 0.7638 7.6368378628783551E-01
X_2152330_SNP A C 0.4125 66 94 0.893 8.9188842838097127E-01
X_2152333_SNP T G 0.1625 26 134 0.5579 5.5528798911392707E-01
X_2152394_SNP T C 0.4172 63 88 0.6886 6.8018634344708639E-01
X_2152498_SNP A G 0.1173 19 143 0.5244 5.1742165901849235E-01
X_2152533_SNP A G 0.3782 59 97 0.6577 6.5074595001239022E-01
X_2152633_SNP T G 0.09202 15 148 0.9861 9.8600169501406032E-01
X_2152715_SNP G C 0.1366 22 139 0.5513 5.4403093667312130E-01
X_2152746_SNP A G 0.2346 38 124 0.6496 6.4484830324987574E-01
X_2152809_SNP G A 0.1481 24 138 0.8002 7.9934275286565659E-01
X_2152937_SNP A C 0.2038 32 125 0.4704 4.8849559433928802E-01
X_2152959_SNP T G 0.2761 45 118 0.7349 7.3145585151520920E-01
X_2153008_SNP T A 0.2577 42 121 0.8564 8.5447075459150335E-01
X_2153016_SNP A G 0.4294 70 93 0.8338 8.3204677093686086E-01
X_2153049_SNP T G 0.2795 45 116 0.8115 8.0900802962395257E-01
X_2153145_SNP A T 0.4451 73 91 0.9533 9.5280980006238780E-01
X_2153148_SNP A C 0.4 64 96 0.9203 9.2032468991873051E-01
X_2153197_SNP G A 0.4424 73 92 0.9346 9.3408597264016402E-01
X_2153239_INS C CA 0.2453 39 120 0.7192 7.1394630622952537E-01
X_2153278_SNP T A 0.2562 41 119 0.8953 8.9320183454654778E-01
X_2153282_SNP G A 0.4444 72 90 0.8654 8.6347857413872409E-01
X_2153302_SNP A T 0.4025 64 95 0.8598 8.5652250427237442E-01
X_2153339_SNP G A 0.2893 46 113 0.9934 9.9328463110880250E-01
X_2153505_SNP A G 0.3789 61 100 0.5611 5.6249123203207529E-01
X_2153801_SNP A G 0.2393 39 124 0.8455 8.4343013584645077E-01
X_2153818_SNP A G 0.3766 58 96 0.8758 8.7264860685979617E-01
X_2154015_SNP G A 0.1258 20 139 0.8194 8.1695050861651353E-01
X_2154312_SNP T A 0.2938 47 113 0.8713 8.6838410354602313E-01
X_2154422_SNP A C 0.2716 44 118 0.8314 8.2916463645684180E-01
X_2154565_SNP A T 0.2919 47 114 0.8634 8.6089171932073782E-01
X_2154590_SNP A G 0.2938 47 113 0.988 9.8777225084162379E-01
X_2154636_INS CACTTGC C 0.2168 31 112 0.6243 6.1684066774358226E-01
X_2154796_SNP T C 0.1707 28 136 0.9763 9.7612270696554493E-01
X_2154835_SNP G A 0.1605 26 136 0.8231 8.2067633818079400E-01
X_2154916_SNP A G 0.1534 25 138 0.84 8.3826917905866905E-01
X_2155003_SNP G T 0.3101 49 109 0.5974 5.9334578097335222E-01
X_2155030_SNP C A 0.2938 47 113 0.8767 8.7435756158468736E-01
X_2155168_SNP G A 0.1491 24 137 0.9976 9.9753590962028416E-01
X_2155179_SNP T G 0.3019 48 111 0.7991 7.9654620735905257E-01
X_2155219_SNP A G 0.3101 49 109 0.2351 2.6963794738205993E-01
X_2155252_SNP A G 0.1429 23 138 0.719 7.1502274277955635E-01
X_2155372_SNP A G 0.2086 34 129 0.8519 8.5296372194786052E-01
X_2155396_SNP A G 0.1534 25 138 0.7659 7.6432253014343288E-01
X_2155809_SNP A C 0.1524 25 139 0.7356 7.3376449876219729E-01
X_2155901_SNP C G 0.3416 55 106 0.7454 7.4233076462325964E-01
X_2155920_SNP T C 0.3375 54 106 0.9203 9.1966322365754793E-01
X_2155925_SNP A C 0.3457 56 106 0.7124 7.0998346409442670E-01
X_2155941_DEL A ACA 0.2867 43 107 0.9676 9.6697329339039084E-01
X_2155960_SNP G A 0.3415 56 108 0.675 6.7176312126677806E-01
X_2155961_SNP A G 0.3436 56 107 0.7364 7.3469180446151894E-01
X_2156552_SNP T G 0.3899 62 97 0.2959 2.8463089419032561E-01
X_2156565_SNP A G 0.1569 24 129 0.8594 8.5586937822485276E-01
X_2156588_SNP C T 0.05521 9 154 0.3076 3.0122371179796692E-01
X_2156614_SNP A G 0.05488 9 155 0.3022 2.9713336327449857E-01
X_2156615_SNP C G 0.05488 9 155 0.3815 3.7655946061597467E-01
X_2156652_DEL A ACA 0.1437 23 137 0.9543 9.5331260561367459E-01
X_2156679_SNP G A 0.06098 10 154 0.3611 3.5604058966581709E-01
X_2156706_SNP A G 0.3789 61 100 0.5813 5.7498441243941323E-01
X_2156708_SNP T A 0.3742 61 102 0.6237 6.1948697820430931E-01
X_2156727_SNP T G 0.3228 51 107 0.9349 9.3535122668678650E-01
X_2156737_DEL A AA 0.3355 51 101 0.9321 9.3123916435194642E-01
X_2156744_SNP C G 0.3727 60 101 0.5126 5.1817909402143203E-01
X_2156751_SNP A G 0.319 52 111 0.8962 8.9584622245744883E-01
X_2156846_SNP A C 0.05521 9 154 0.5453 5.4125254087444974E-01
X_2156873_SNP C T 0.4188 67 93 0.8485 8.4861117462672064E-01
X_2157044_SNP A G 0.1304 21 140 0.8955 8.9393513007370962E-01
X_2157048_SNP A G 0.06061 10 155 0.3568 3.5317238719238775E-01
X_2157122_SNP A C 0.06061 10 155 0.3568 3.5317238719238775E-01
X_2157402_SNP C T 0.4129 64 91 0.9679 9.6752628752079539E-01
X_2157651_SNP T C 0.05521 9 154 0.3069 3.0044637288093001E-01
X_2157719_SNP T C 0.4304 68 90 0.6175 6.0988219114696562E-01
X_2157773_SNP A G 0.3804 62 101 0.9147 9.1363312295430998E-01
X_2157806_SNP T G 0.4367 69 89 0.6598 6.5078282499565643E-01
X_2157896_SNP C T 0.3671 58 100 0.9366 9.3638870166956623E-01
X_2158022_SNP T C 0.1656 27 136 0.3237 3.1866803685211087E-01
X_2158412_SNP G A 0.3975 64 97 0.8485 8.4669190276749073E-01
X_2158473_SNP T G 0.3688 59 101 0.7053 6.9937807159876830E-01
X_2158618_SNP G A 0.09259 15 147 0.5164 5.1082591359115881E-01
X_2158653_SNP C G 0.4753 77 85 0.4383 4.3081559023891380E-01
X_2158663_INS ATAAGTATTAA A 0.1562 25 135 0.06785 6.3040756420022132E-02
X_2158666_DEL A AGTAG 0.1562 25 135 0.06785 6.3040756420022132E-02
X_2158835_SNP T G 0.1818 28 126 0.8698 8.6577384096077104E-01
X_2159229_SNP A T 0.236 38 123 0.5343 5.2921601913237204E-01
X_2159272_SNP T C 0.2387 37 118 0.965 9.6642270052222345E-01
X_2159736_SNP A G 0.08589 14 149 0.702 6.9872807373071077E-01
X_2159808_SNP T C 0.08589 14 149 0.571 5.6840285261094858E-01
X_2159896_SNP T A 0.09697 16 149 0.3417 3.3799486847165139E-01
X_2160111_SNP G A 0.1656 26 131 0.2629 2.4950648156125466E-01
X_2160246_SNP G A 0.2138 34 125 0.6121 6.0677803566088717E-01
X_2160272_SNP G A 0.2152 34 124 0.4685 4.6912438188171812E-01
X_2160580_SNP G C 0.05455 9 156 0.5388 5.3565993427466840E-01
X_2160581_SNP A G 0.05455 9 156 0.5388 5.3565993427466840E-01
X_2160758_SNP A C 0.07362 12 151 0.9752 9.7507235886114729E-01
X_2160809_SNP T C 0.08537 14 150 0.6596 6.5733562004965229E-01
X_2161117_SNP G C 0.1951 32 132 0.7875 7.8560172505974957E-01
X_2161384_SNP T C 0.3902 64 100 0.7973 7.9517736475734224E-01
X_2161428_SNP C A 0.07317 12 152 0.8832 8.8203888359186478E-01
X_2161533_SNP G A 0.2638 43 120 0.5942 5.9042229907540600E-01
X_2161688_SNP A T 0.07273 12 153 0.8761 8.7515302934130490E-01
X_2162273_DEL A AGA 0.06383 9 132 0.7121 6.9374534632531670E-01
X_2162422_SNP A G 0.08537 14 150 0.7019 6.9958083042627661E-01
X_2162534_SNP C A 0.3899 62 97 0.5837 5.7745450048299496E-01
X_2162599_SNP T C 0.1625 26 134 0.826 8.2446977519401943E-01
X_2162632_INS CAATCCCC C 0.1333 20 130 0.3476 3.7330040969724398E-01
X_2163221_SNP C G 0.1963 32 131 0.7435 7.4005254591431857E-01
X_2163991_SNP C G 0.08642 14 148 0.7 6.9664353206363305E-01
X_2164155_SNP T C 0.1925 31 130 0.992 9.9194912109992894E-01
X_2164807_SNP C T 0.07975 13 150 0.511 5.0742885972375618E-01
X_2164851_SNP A C 0.2331 38 125 0.9796 9.7941541332042936E-01
X_2165276_SNP A T 0.1104 18 145 0.9413 9.4066943051852758E-01
X_2165375_DEL AA A 0.06081 9 139 0.04707 7.0538585335703355E-02
X_2165553_SNP T C 0.1988 32 129 0.8601 8.5773822426344082E-01
X_2165962_SNP A G 0.08642 14 148 0.6602 6.5508688038840990E-01
X_2166187_SNP A G 0.2086 34 129 0.3096 3.0296866613680395E-01
X_2166208_SNP T C 0.09816 16 147 0.6945 6.9118922284483586E-01
X_2166241_SNP G T 0.1707 28 136 0.1772 1.7364975715276754E-01
X_2166435_SNP A T 0.2188 35 125 0.6073 6.0036600680085317E-01
X_2166658_SNP C T 0.2346 38 124 0.8833 8.8199103399140677E-01
X_2166667_SNP G C 0.3889 63 99 0.5303 5.2548933820747545E-01
X_2167186_SNP A T 0.09259 15 147 0.9769 9.7666216173566689E-01
X_2167462_SNP C T 0.07453 12 149 0.4389 4.3239568265262274E-01
X_2167573_SNP T C 0.1863 30 131 0.7464 7.4421121973404780E-01
X_2167777_SNP T C 0.205 33 128 0.9156 9.1470598101035427E-01
X_2168253_SNP G A 0.3439 54 103 0.9254 9.2336768435824845E-01
X_2168307_SNP A G 0.07453 12 149 0.8287 8.2614772842557649E-01
X_2168380_SNP A G 0.3436 56 107 0.959 9.5844286228165820E-01
X_2168428_SNP G A 0.1524 25 139 0.6441 6.4185663136676241E-01
X_2168430_SNP A T 0.179 29 133 0.4861 4.8036581790336119E-01
X_2168524_SNP T C 0.3374 55 108 0.944 9.4321772414818383E-01
X_2168572_SNP A T 0.2805 46 118 0.7165 7.1368625038437716E-01
X_2168598_SNP G C 0.463 75 87 0.7324 7.3336588302423333E-01
X_2168621_SNP C A 0.4663 76 87 0.9339 9.3304120146833025E-01
X_2168695_SNP A G 0.4568 74 88 0.84 8.3755039940637122E-01
X_2168795_SNP G A 0.4596 74 87 0.6896 6.8462811497982168E-01
X_2169032_SNP T A 0.3462 54 102 0.7603 7.5880768597078441E-01
X_2169063_DEL A AGAA 0.1216 18 130 0.9566 9.5517177001793463E-01
X_2169087_SNP T A 0.06098 10 154 0.5978 5.9424355185663125E-01
X_2169164_SNP G A 0.1534 25 138 0.6618 6.5835686547423222E-01
X_2169169_SNP T A 0.1258 20 139 0.8377 8.3477019467811475E-01
X_2169180_SNP C G 0.1227 20 143 0.6474 6.4433320139133465E-01
X_2169236_SNP G T 0.4348 70 91 0.8048 8.0132036986064659E-01
X_2169289_SNP A T 0.4188 67 93 0.6998 6.9478260262166613E-01
X_2169320_SNP T C 0.4 64 96 0.4076 3.9851806518209343E-01
X_2169356_SNP A C 0.3688 59 101 0.7628 7.5943445413991406E-01
X_2169363_SNP T G 0.4562 73 87 0.5837 5.7726082709185667E-01
X_2169447_SNP T C 0.239 38 121 0.6029 5.9719343777744016E-01
X_2169556_SNP G A 0.4873 77 81 0.8714 8.7288639695973680E-01
X_2169606_SNP A G 0.4691 76 86 0.9131 9.1168469883248560E-01
X_2169626_SNP A G 0.3665 59 102 0.8919 8.9091705717490211E-01
X_2169628_SNP T C 0.3659 60 104 0.9777 9.7742463717296080E-01
X_2169870_SNP T C 0.07927 13 151 0.5406 5.3726710127843624E-01
X_2169903_SNP G C 0.2209 36 127 0.9926 9.9254385317945792E-01
X_2169916_SNP T G 0.3438 55 105 0.4465 4.3823741107740621E-01
X_2169922_SNP C T 0.3438 55 105 0.3489 3.4454970081322323E-01
X_2170044_SNP T C 0.07362 12 151 0.7081 7.0594948523931822E-01
X_2170158_SNP A G 0.2013 32 127 0.7567 7.5940032264571744E-01
X_2170209_SNP A G 0.3677 57 98 0.975 9.7430846514828917E-01
X_2170296_SNP T C 0.4965 71 72 0.406 3.8958479034127236E-01
X_2170625_SNP A C 0.06618 9 127 0.8567 8.7173591721477039E-01
X_2170627_MNP AGC TCG 0.07299 10 127 0.6198 6.1234655380887892E-01
X_2170644_SNP T A 0.1623 25 129 0.5263 5.1854527217805524E-01
X_2170652_SNP A G 0.1125 18 142 0.3173 3.5667255488027982E-01
X_2170730_SNP C A 0.08075 13 148 0.7608 7.5855783161739110E-01
X_2170765_SNP T C 0.481 76 82 0.2946 2.8568164509681393E-01
X_2170850_SNP T C 0.3374 55 108 0.484 4.7800498113626877E-01
X_2170953_SNP A G 0.08725 13 136 0.3235 3.0221698657732510E-01
X_2171331_SNP A T 0.08176 13 146 0.2756 2.7085471833413766E-01
X_2171434_SNP G A 0.3822 60 97 0.801 7.9976390956634380E-01
X_2171460_SNP A T 0.0875 14 146 0.5832 5.7745603088196029E-01
X_2171536_SNP T G 0.1049 17 145 0.6605 6.5686003151782935E-01
X_2171593_SNP T G 0.1656 26 131 0.5989 5.9353783883060873E-01
X_2171645_SNP G C 0.205 33 128 0.5074 5.0112393498952734E-01
X_2171664_SNP A G 0.2968 46 109 0.8676 8.6772901185522011E-01
X_2171910_SNP T C 0.1166 19 144 0.5666 5.6147197870913468E-01
X_2171917_SNP G A 0.2761 45 118 0.9922 9.9213842977328937E-01
X_2171932_SNP C G 0.425 68 92 0.9647 9.6405758204627434E-01
X_2171967_SNP G T 0.3187 51 109 0.6841 6.7949815250634693E-01
X_2171991_SNP C T 0.1678 25 124 0.1593 1.9518130945955048E-01
X_2172003_SNP G T 0.2517 37 110 0.1322 1.6510608800802329E-01
X_2172060_SNP A T 0.236 38 123 0.7667 7.6229303086891465E-01
X_2172382_SNP A G 0.1149 17 131 0.5552 5.4266928062618858E-01
X_2172475_SNP T G 0.4516 70 85 0.8228 8.2534660648388602E-01
X_2172509_SNP G A 0.3782 59 97 0.5774 5.6697762912863858E-01
X_2172602_SNP A G 0.3789 61 100 0.8692 8.6695742548081212E-01
X_2172624_SNP T C 0.1768 29 135 0.8481 8.4645958135509702E-01
X_2172626_INS AG T 0.179 29 133 0.8211 8.1889387095110588E-01
X_2172646_SNP T G 0.4479 73 90 0.5859 5.8925789706315546E-01
X_2172663_DEL AA A 0.3841 53 85 0.09043 1.4477845011396451E-01
X_2172994_SNP T C 0.1938 31 129 0.6346 6.2842246814013714E-01
X_2173036_SNP C T 0.07317 12 152 0.822 8.2129002622806113E-01
X_2173248_SNP G C 0.06061 10 155 0.4069 4.0327221712606420E-01
X_2173287_SNP C T 0.3519 57 105 0.6465 6.4191780456220582E-01
X_2173349_SNP G A 0.2638 43 120 0.7997 7.9706583374170870E-01
X_2173415_SNP G A 0.3129 51 112 0.8812 8.7961943551993838E-01
X_2173611_SNP T A 0.3354 54 107 0.3412 3.3291435645103495E-01
X_2173656_SNP A G 0.325 52 108 0.3212 3.1211319432076190E-01
X_2173797_SNP G T 0.05031 8 151 0.385 3.7592623759112287E-01
X_2173850_DEL GAG G 0.414 65 92 0.952 9.5115496898455387E-01
X_2173856_SNP C T 0.3168 51 110 0.8204 8.1752330616858460E-01
X_2174055_SNP T A 0.3145 50 109 0.9625 9.6169721625664417E-01
X_2174754_SNP C T 0.2313 37 123 0.2878 2.7770974369565249E-01
X_2175511_INS GGG G 0.1633 24 123 0.3469 3.6494743036867194E-01
X_2175893_SNP T A 0.4679 73 83 0.5366 5.2625046490265881E-01
X_2176156_SNP A G 0.1625 26 134 0.7183 7.2966506878675630E-01
X_2176660_SNP G T 0.2857 46 115 0.9674 9.6683148799654373E-01
X_2176674_SNP C T 0.2733 44 117 0.8404 8.3738288050275789E-01
X_2176706_DEL C CTATCGACGCCACAGAGACC 0.2484 38 115 0.7272 7.2277375606490213E-01
X_2176886_SNP A G 0.06098 10 154 0.5355 5.3118794149814608E-01
X_2176892_SNP T G 0.4904 77 80 0.5048 5.0088609150862062E-01
X_2176917_SNP G C 0.1783 28 129 0.5442 5.3775066710979869E-01
X_2176948_SNP G T 0.2658 42 116 0.3303 3.1780287110684613E-01
X_2177196_SNP A G 0.09938 16 145 0.9188 9.1728197234385200E-01
X_2177312_SNP G T 0.3165 50 108 0.564 5.8916531143839745E-01
X_2177342_SNP A T 0.1043 17 146 0.984 9.8393739835694793E-01
X_2177439_SNP C G 0.2125 34 126 0.5451 5.6294347977942671E-01
X_2177448_SNP G T 0.2739 43 114 0.8636 8.6867867432657053E-01
X_2177452_SNP G T 0.162 23 119 0.701 7.0616839409249177E-01
X_2177675_SNP A T 0.3451 49 93 0.4637 5.3935724448893785E-01
X_2178146_SNP A G 0.3659 60 104 0.8865 8.8543516432581293E-01
X_2178217_INS T TATAT 0.2209 36 127 0.4132 4.1075359320512639E-01
X_2178224_SNP G A 0.1739 28 133 0.8855 8.8415174251523077E-01
X_2178227_SNP C G 0.09877 16 146 0.7871 7.9002628607994474E-01
X_2178345_SNP C G 0.09938 16 145 0.9892 9.8910991016992933E-01
X_2178358_SNP A T 0.1852 30 132 0.9624 9.6183800178450640E-01
X_2178362_SNP G A 0.1801 29 132 0.9377 9.3661028702822458E-01
X_2178396_SNP G A 0.06098 10 154 0.4234 4.1841717456140537E-01
X_2178455_SNP C T 0.06707 11 153 0.5008 4.9684455295724894E-01
X_2178460_SNP G T 0.05 8 152 0.7663 7.6515074617142298E-01
X_2178648_DEL A ACGATGAGTGTGCCA 0.4145 63 89 0.8027 7.9974570841257586E-01
X_2178804_SNP T C 0.3586 52 93 0.8492 8.4244300568082198E-01
X_2178933_SNP T C 0.4444 60 75 0.7261 7.1256113379000063E-01
X_2179240_SNP G T 0.2051 32 124 0.5597 5.5141461404769232E-01
X_2179246_SNP T A 0.2579 41 118 0.9135 9.1183833617995447E-01
X_2179254_SNP T G 0.2075 33 126 0.4383 4.3320936254435227E-01
X_2179320_SNP A T 0.3758 59 98 0.7204 7.1353230818215196E-01
X_2179367_INS T TTGT 0.3014 44 102 0.4137 4.0593531235125846E-01
X_2179401_SNP A T 0.2378 39 125 0.4647 4.5998282433674376E-01
X_2179478_SNP C T 0.3121 49 108 0.3387 3.2958445821535520E-01
X_2179484_SNP T G 0.4323 67 88 0.2908 2.9079212970137225E-01
X_2179489_SNP A T 0.1847 29 128 0.5132 5.0624389836161132E-01
X_2179543_SNP G T 0.2298 37 124 0.2209 2.1289515450447627E-01
X_2179563_INS GTGGGGAGGGG G 0.1474 23 133 0.5408 5.3261787986889320E-01
X_2179709_DEL G GG 0.1333 20 130 0.8416 8.3636469628711296E-01
X_2180111_SNP C G 0.3481 55 103 0.3239 3.1693644537665955E-01
X_2180147_DEL A AATTCGTTTA 0.2876 44 109 0.3902 3.8319701369384551E-01
X_2180190_SNP T C 0.2901 47 115 0.3797 3.7552395980504338E-01
X_2180394_SNP A G 0.3208 51 108 0.2263 2.1684987265788158E-01
X_2180469_SNP A G 0.35 56 104 0.3441 3.4182447450433540E-01
X_2180470_DEL G GAGAA 0.3312 52 105 0.3242 3.1894263875963258E-01
X_2180478_SNP G A 0.3416 55 106 0.3523 3.5111733544039225E-01
X_2180535_SNP A G 0.4575 70 83 0.8853 8.8266165101351901E-01
X_2180658_INS CTC C 0.2038 32 125 0.1643 1.5598750932171368E-01
X_2180666_SNP T C 0.2284 37 125 0.3836 3.7700929503800074E-01
X_2180761_SNP C T 0.2919 47 114 0.4712 4.6267785017541696E-01
X_2180774_SNP T C 0.472 76 85 0.8996 8.9788260222111049E-01
X_2180845_SNP C T 0.3043 49 112 0.4022 3.9381887475046784E-01
X_2181049_SNP G A 0.3937 63 97 0.9288 9.2745310474005549E-01
X_2181053_SNP A G 0.4025 64 95 0.9099 9.0796774039878503E-01
X_2181270_SNP G T 0.474 73 81 0.2377 2.5385500531860328E-01
X_2181300_SNP G A 0.4321 70 92 0.06817 6.4598816490041983E-02
X_2181325_SNP A G 0.391 61 95 0.09996 9.2565434369362265E-02
X_2181406_SNP A C 0.1812 29 131 0.5512 5.8477664938587937E-01
X_2182186_SNP G A 0.1384 22 137 0.7647 7.7393430575916256E-01
X_2182201_SNP A C 0.075 12 148 0.6218 6.1435408083050702E-01
X_2182679_SNP A T 0.1899 30 128 0.4607 4.4994890293697132E-01
X_2182828_SNP T A 0.4099 66 95 0.6278 6.2117608955355919E-01
X_2183075_SNP A G 0.05556 9 153 0.8748 8.7314726158852429E-01
X_2183475_SNP G A 0.2025 33 130 0.7334 7.3036330648983094E-01
X_2183616_SNP C T 0.05696 9 149 0.8863 8.8343077891165289E-01
X_2183795_DEL T TT 0.292 40 97 0.7005 6.8810618476340757E-01
X_2184003_SNP G T 0.2147 35 128 0.8733 8.7166192142260535E-01
X_2184032_SNP A C 0.2945 48 115 0.6783 6.7574142500871193E-01
X_2184135_SNP C A 0.09202 15 148 0.8358 8.3362688590767653E-01
X_2184136_SNP C T 0.09202 15 148 0.8418 8.3982264456983191E-01
X_2184217_SNP G A 0.175 28 132 0.6636 6.6108977858206730E-01
X_2184485_SNP A T 0.06667 11 154 0.7701 7.6833666059521788E-01
X_2184573_SNP A G 0.06098 10 154 0.9947 9.9469676219391079E-01
X_2184709_SNP G A 0.4383 71 91 0.6202 6.1535415060467069E-01
X_2184788_INS A ATTCAACATTCA 0.2403 37 117 0.9928 9.9262726584972505E-01
X_2184881_SNP A G 0.06173 10 152 0.4896 4.8501509671964571E-01
X_2184889_DEL G GCG 0.5 76 76 0.6158 6.0153093647561051E-01
X_2184898_SNP G C 0.2201 35 124 0.4011 3.9614475380018133E-01
X_2184903_DEL A ACA 0.2374 33 106 0.1516 1.3835756649447861E-01
X_2184972_DEL G GCTTTCAG 0.4085 58 84 0.5368 5.5287348718253781E-01
X_2185109_SNP A G 0.08537 14 150 0.9863 9.8616770155803124E-01
X_2185140_SNP A C 0.09259 15 147 0.9164 9.1520833915221278E-01
X_2185483_SNP G C 0.06707 11 153 0.624 6.2031909210687419E-01
X_2185500_SNP A T 0.1043 17 146 0.6906 6.8747762532420764E-01
X_2185508_SNP A G 0.06748 11 152 0.482 4.7720952483138490E-01
X_2185661_SNP C G 0.3497 57 106 0.4926 4.8690578021075226E-01
X_2185682_SNP G C 0.06135 10 153 0.5696 5.6496977070482901E-01
X_2185725_SNP G A 0.4136 67 95 0.9438 9.4840194201180050E-01
X_2185726_DEL C CTAAAGTGGTTTGAGCGCTGAAAAGGGCATC 0.08696 14 147 0.4923 5.2478850859518511E-01
X_2185728_SNP A G 0.1575 23 123 0.5759 5.9373949718623753E-01
X_2185775_SNP A G 0.09816 16 147 0.7002 7.2256147084214251E-01
X_2185896_SNP T C 0.1718 28 135 0.9345 9.3433438949526137E-01
X_2185914_SNP T A 0.06707 11 153 0.731 7.2826440055527020E-01
X_2185930_SNP A C 0.07975 13 150 0.4441 4.3801916997443868E-01
X_2185983_SNP T A 0.08025 13 149 0.6282 6.2458278073697282E-01
X_2186093_SNP C T 0.2515 41 122 0.9516 9.5091684361633033E-01
X_2186134_SNP G A 0.2 33 132 0.3107 3.0697697521241851E-01
X_2186167_SNP A G 0.07317 12 152 0.6712 6.6785271208068142E-01
X_2186185_SNP G C 0.06135 10 153 0.5606 5.5524686511239241E-01
X_2186310_SNP T A 0.1463 24 140 0.8727 8.7136962369201476E-01
X_2187826_SNP G A 0.06135 10 153 0.5264 5.2077208930716257E-01
X_2187951_SNP G T 0.1056 17 144 0.4588 4.5370647613329385E-01
X_2188206_SNP T C 0.09816 16 147 0.3561 3.5155475197983510E-01
X_2189023_SNP G A 0.06369 10 147 0.7887 7.8565175052982383E-01
X_2189586_SNP G A 0.05769 9 147 0.7694 7.6399015069311793E-01
X_2189830_SNP C T 0.08125 13 147 0.9122 9.1056758406967120E-01
X_2190021_SNP T A 0.06135 10 153 0.7869 7.8475472987431405E-01
X_2190433_DEL TT T 0.08725 13 136 0.5967 5.9173511135370127E-01
X_2190700_SNP T C 0.0559 9 152 0.5335 5.2826521781915048E-01
X_2190792_SNP C T 0.09202 15 148 0.8034 8.0079131969142403E-01
X_2190794_SNP T G 0.08025 13 149 0.7242 7.2002539586322523E-01
X_2190795_SNP T G 0.08589 14 149 0.8424 8.4029238817877439E-01
X_2190944_SNP C G 0.06135 10 153 0.5264 5.2077208930716257E-01
X_2191040_SNP G A 0.1037 17 147 0.7479 7.4778937561667669E-01
X_2191893_SNP A G 0.07975 13 150 0.7194 7.1667181199902830E-01
X_2191939_SNP G A 0.2037 33 129 0.7999 7.9716075766122385E-01
X_2192125_SNP C G 0.05488 9 155 0.2336 2.2864559019435149E-01
X_2192210_SNP A C 0.1166 19 144 0.784 7.8581042909603505E-01
X_2192368_SNP T A 0.4172 68 95 0.3244 3.1782610565715197E-01
X_2192474_SNP C T 0.128 21 143 0.5128 5.0863303947188288E-01
X_2192519_SNP C A 0.1402 23 141 0.2911 2.8639873018765849E-01
X_2192572_SNP T A 0.1481 24 138 0.8894 8.8875128737942999E-01
X_2192673_SNP G T 0.1288 21 142 0.3546 3.4939780071473703E-01
X_2192783_DEL T TT 0.07639 11 133 0.7643 7.7898002996749582E-01
X_2192968_SNP T A 0.4204 66 91 0.3826 3.7929983484577179E-01
X_2193141_SNP G C 0.07273 12 153 0.896 8.9524227932417400E-01
X_2193228_SNP G T 0.2622 43 121 0.6155 6.1195275957434370E-01
X_2193472_SNP C T 0.2515 41 122 0.6164 6.1183070358165215E-01
X_2193473_SNP C T 0.2577 42 121 0.6343 6.2996355804040571E-01
X_2193594_DEL TT T 0.4161 57 80 0.472 4.5853698326564274E-01
X_2193612_SNP T C 0.1572 25 134 0.7827 7.7941322353576215E-01
X_2193617_SNP G A 0.2593 42 120 0.5573 5.5091194982231595E-01
X_2193746_SNP T C 0.1463 24 140 0.8565 8.5793802486851112E-01
X_2193786_SNP T C 0.1472 24 139 0.7755 7.7271778155298332E-01
X_2194131_SNP A T 0.2378 39 125 0.8664 8.6504655790717799E-01
X_2194425_SNP G T 0.1963 32 131 0.836 8.3427262995954787E-01
X_2194474_SNP G C 0.2292 33 111 0.8421 8.4940851872343603E-01
X_2194521_SNP T C 0.1871 29 126 0.8263 8.2451218171505936E-01
X_2194729_SNP G A 0.1902 31 132 0.953 9.5257551788777806E-01
X_2194778_SNP A G 0.1914 31 131 0.9925 9.9239497153889422E-01
X_2194969_SNP A G 0.09554 15 142 0.2106 2.0904875264747291E-01
X_2195006_SNP C T 0.1987 31 125 0.9964 9.9624924519944158E-01
X_2195037_SNP G A 0.06748 11 152 0.952 9.5136674504269814E-01
X_2195728_SNP T C 0.1875 30 130 0.6291 6.2196920932677169E-01
X_2195764_SNP T C 0.189 31 133 0.8372 8.3587676850476844E-01
X_2195806_SNP C T 0.06667 11 154 0.8617 8.6070242465193858E-01
X_2195899_SNP A T 0.1975 32 130 0.7268 7.2257732284000331E-01
X_2195921_SNP A C 0.0559 9 152 0.67 6.6455254357387106E-01
X_2196014_DEL TGCAT T 0.1938 31 129 0.7697 7.6778476940947482E-01
X_2196061_SNP T C 0.1975 32 130 0.7247 7.2098701287057976E-01
X_2196318_SNP A G 0.184 30 133 0.834 8.3354733074328979E-01
X_2196540_SNP A T 0.05921 9 143 0.9077 9.1245565640310111E-01
X_2196562_SNP T A 0.06173 10 152 0.8153 8.1238893017242941E-01
X_2196782_SNP C A 0.4161 67 94 0.6483 6.4269110153679221E-01
X_2196792_SNP G C 0.4198 68 94 0.6554 6.5063987788894173E-01
X_2197035_SNP T G 0.1104 18 145 0.5678 5.6365975862696782E-01
X_2197083_SNP G C 0.07407 12 150 0.5394 5.3401576939429474E-01
X_2197293_DEL G GG 0.3444 52 99 0.7178 7.3404791094167243E-01
X_2198161_SNP T C 0.05455 9 156 0.8771 8.7619121937856748E-01
X_2198599_SNP T C 0.3851 62 99 0.8141 8.1097564488984963E-01
X_2198806_INS TGCAT T 0.09494 15 143 0.6775 6.7776079000407385E-01
X_2199201_SNP T C 0.4188 67 93 0.5777 5.8513347324899490E-01
X_2199519_SNP G A 0.05063 8 150 0.5223 5.1968108810901636E-01
X_2199527_SNP C T 0.05806 9 146 0.5957 5.8324597374187093E-01
X_2200129_DEL T TCGACAGGGCAA 0.06135 10 153 0.1961 2.0086829481088309E-01
X_2200187_DEL A AA 0.05556 9 153 0.9653 9.6494116082530357E-01
X_2200278_INS A ATTA 0.1477 22 127 0.5952 5.8598218393956181E-01
X_2200569_SNP G A 0.06211 10 151 0.9413 9.4053229921872972E-01
X_2200750_SNP T G 0.184 30 133 0.7353 7.3229428866428747E-01
X_2201288_SNP G A 0.1887 30 129 0.617 6.1484675038216019E-01
X_2201307_DEL C CTTATCC 0.09091 13 130 0.9124 9.1033586516545939E-01
X_2201409_SNP T G 0.3354 54 107 0.4439 4.3896589558716903E-01
X_2201471_SNP T A 0.3419 53 102 0.449 4.4144481935366708E-01
X_2201710_SNP C G 0.3446 51 97 0.3197 3.1100802784575410E-01
X_2202136_SNP C G 0.3395 55 107 0.5594 5.5315208804291094E-01
X_2202214_SNP A G 0.06061 10 155 0.2301 2.2658945422414722E-01
X_2202245_SNP G C 0.358 58 104 0.5809 5.7778039877126242E-01
X_2202266_INS TACATACAT T 0.4412 60 76 0.4879 4.5969970701695839E-01
X_2202279_SNP A G 0.3625 58 102 0.5165 5.0992749583042019E-01
X_2211532_SNP C T 0.1935 30 125 0.6128 6.0320819924647262E-01
X_2211907_SNP T G 0.1562 25 135 0.3064 3.0070246941254197E-01
X_2212024_SNP T C 0.3544 56 102 0.5475 5.4053473143927699E-01
X_2212045_SNP T A 0.3396 54 105 0.5397 5.3004668279008382E-01
X_2212073_SNP T A 0.25 40 120 0.3244 3.1508256724014050E-01
X_2212076_SNP G A 0.2657 38 105 0.502 4.8576734780247965E-01
X_2212197_SNP C T 0.08696 14 147 0.9634 9.6326735274081654E-01
X_2212460_SNP C T 0.3797 60 98 0.4613 4.5420485220047357E-01
X_2212468_SNP C T 0.4904 77 80 0.4654 4.5935459965844505E-01
X_2212491_SNP C G 0.09938 16 145 0.9029 9.0141941174334006E-01
X_2212513_SNP T G 0.09816 16 147 0.8796 8.7808083923972557E-01
X_2212518_SNP T A 0.09202 15 148 0.9907 9.9058252212138875E-01
X_2212562_SNP G T 0.4198 68 94 0.5557 5.4935864222887432E-01
X_2212566_DEL AA T 0.09938 16 145 0.6709 6.6540473966018798E-01
X_2212644_SNP T G 0.478 76 83 0.5853 5.7842940186830882E-01
X_2212649_DEL G GT 0.1605 26 136 0.5653 5.6194390582470843E-01
X_2212719_SNP A T 0.3704 60 102 0.8152 8.1354539483664179E-01
X_2212964_INS TAGTTATGTGGAAGGTTGATAGG T 0.06875 11 149 0.4554 4.4715793302735207E-01
X_2212966_SNP A C 0.08392 12 131 0.6991 6.9217227030479977E-01
X_2212968_SNP T C 0.05263 8 144 0.4864 4.7575031314175575E-01
X_2212969_SNP T C 0.05882 9 144 0.5497 5.4025437273397681E-01
X_2213180_SNP C T 0.2956 47 112 0.9714 9.7091385159555132E-01
X_2213191_SNP T C 0.0679 11 151 0.2892 2.8148901983696073E-01
X_2213276_SNP A G 0.06061 10 155 0.4359 4.3237968023755835E-01
X_2213302_SNP G A 0.4351 67 87 0.4936 4.8806854900667618E-01
X_2213484_DEL T TTT 0.1915 27 114 0.9659 9.6738971694293796E-01
X_2213545_SNP C A 0.1 16 144 0.2093 2.0092947373981551E-01
X_2213555_SNP A G 0.09877 16 146 0.1319 1.2596608054670411E-01
X_2213699_SNP T C 0.1296 21 141 0.9464 9.4578313260771452E-01
X_2213703_SNP T G 0.463 75 87 0.9825 9.8233352665323692E-01
X_2213720_INS TGTACAT T 0.07895 12 140 0.5305 5.2282254454080679E-01
X_2213737_DEL A ATGGA 0.2143 30 110 0.9635 9.6181163339357423E-01
X_2213752_SNP C G 0.3602 58 103 0.8634 8.6097920012952578E-01
X_2213801_SNP T C 0.07407 12 150 0.208 2.0296765686322460E-01
X_2214012_SNP T C 0.07362 12 151 0.8408 8.3954514845850903E-01
X_2214063_INS CGCATTC C 0.1847 29 128 0.705 6.9905342143808624E-01
X_2214175_INS G GCTGAG 0.365 50 87 0.8668 8.6032161707912280E-01
X_2214179_SNP T C 0.06135 10 153 0.1705 1.6539794487615533E-01
X_2214360_SNP T A 0.09091 15 150 0.2705 2.6687981884861089E-01
X_2214368_SNP C T 0.08025 13 149 0.168 1.6290174827734694E-01
X_2214371_SNP T A 0.236 38 123 0.929 9.2796559365826725E-01
X_2214375_SNP G C 0.2331 38 125 0.8921 8.9063760667438940E-01
X_2214394_SNP T G 0.1166 19 144 0.6291 6.3148990535599903E-01
X_2214403_SNP A C 0.1429 23 138 0.9482 9.4719533292825353E-01
X_2214431_SNP C T 0.1728 28 134 0.6453 6.4053557532548910E-01
X_2214435_SNP G C 0.09091 15 150 0.2705 2.6687981884861089E-01
X_2214480_SNP T C 0.05556 9 153 0.1337 1.2741935231303314E-01
X_2214481_SNP T G 0.09317 15 146 0.1441 1.3838188431880538E-01
X_2214517_DEL A ACCAGTTCGAAAGCCTC 0.175 28 132 0.6168 6.1201805241213347E-01
X_2214630_SNP A C 0.1056 17 144 0.4104 4.0324450709896198E-01
X_2214631_SNP T G 0.1056 17 144 0.5048 4.9820150906625882E-01
X_2214671_SNP T G 0.2102 33 124 0.5854 5.8237559321441379E-01
X_2214728_SNP T A 0.184 30 133 0.4796 4.7684408862472560E-01
X_2214863_SNP A G 0.2236 36 125 0.5881 5.8183029489110205E-01
X_2214928_SNP G C 0.09317 15 146 0.8571 8.5485193310860841E-01
X_2214975_SNP C G 0.4568 74 88 0.5814 5.7568786162955821E-01
X_2214999_SNP A G 0.09756 16 148 0.1494 1.4527965593851011E-01
X_2215074_SNP T C 0.2138 34 125 0.2361 2.2562516998222382E-01
X_2215079_SNP T A 0.4188 67 93 0.2366 2.2719121855142743E-01
X_2215123_DEL T TGTTGTT 0.07692 11 132 0.3786 3.5308579011547525E-01
X_2215373_SNP A C 0.1366 22 139 0.7232 7.1807660754143154E-01
X_2215376_SNP A C 0.05096 8 149 0.4198 4.0693134415697896E-01
X_2215411_SNP T G 0.07927 13 151 0.07498 7.1956713503761066E-02
X_2215463_SNP T G 0.06832 11 150 0.132 1.2668699191853416E-01
X_2215549_INS GG G 0.3806 59 96 0.5956 5.8662573887021419E-01
X_2215752_SNP C T 0.1187 19 141 0.9755 9.7505184794060873E-01
X_2215777_SNP G T 0.07595 12 146 0.4638 4.5487858992995622E-01
X_2215797_SNP G T 0.1465 23 134 0.7125 7.0554579132344153E-01
X_2215818_SNP G C 0.09202 15 148 0.1281 1.2350211891864449E-01
X_2215845_SNP T G 0.2547 41 120 0.6491 6.4320421798859329E-01
X_2215857_SNP T C 0.3125 50 110 0.6181 6.1081509471949369E-01
X_2215861_DEL TCT T 0.2922 45 109 0.4305 4.3161719859852310E-01
X_2215906_INS GTATTGGTATTGGT G 0.07317 12 152 0.8275 8.2688039070420216E-01
X_2215908_SNP T C 0.07317 12 152 0.8275 8.2688039070420216E-01
X_2215909_DEL T TCGTCGCGCA 0.06748 11 152 0.596 5.9476495605880464E-01
X_2215950_SNP C T 0.3602 58 103 0.8231 8.1984633884096680E-01
X_2215951_SNP G T 0.3141 49 107 0.4306 4.2900689828196836E-01
X_2215965_SNP T A 0.05556 9 153 0.7324 7.3137956641742374E-01
X_2215990_SNP T C 0.1043 17 146 0.7761 7.7449480012773919E-01
X_2216067_SNP G T 0.4294 70 93 0.777 7.7512290252779903E-01
X_2216072_SNP C T 0.3478 56 105 0.8978 8.9586387141303858E-01
X_2216105_INS T TT 0.3043 49 112 0.5533 5.4543886325239566E-01
X_2216115_SNP A G 0.4843 77 82 0.4995 4.9870586956042895E-01
X_2216117_SNP G C 0.4785 78 85 0.4288 4.2388679883262725E-01
X_2216142_SNP G A 0.103 17 148 0.5327 5.2952134537246387E-01
X_2216170_SNP G C 0.09697 16 149 0.4957 4.9243140821627218E-01
X_2216252_INS TT T 0.3885 54 85 0.6035 5.8500306754519382E-01
X_2216343_SNP A C 0.1037 17 147 0.1817 1.7769489442058151E-01
X_2216352_SNP T C 0.179 29 133 0.09764 9.3898730650241014E-02
X_2216404_SNP A T 0.3724 54 91 0.3332 3.2415711014319593E-01
X_2216558_SNP G A 0.4151 66 93 0.8557 8.5292929317573207E-01
X_2216629_SNP G T 0.4188 67 93 0.5647 5.6674151785444982E-01
X_2216630_SNP G T 0.4062 65 95 0.6498 6.4351522535494121E-01
X_2216855_SNP A G 0.122 20 144 0.332 3.2697679299801474E-01
X_2216916_SNP T C 0.2112 34 127 0.415 4.0924288423419641E-01
X_2217088_SNP T A 0.4114 65 93 0.2042 2.0231803834278927E-01
X_2217144_SNP A G 0.1037 17 147 0.768 7.6670176830957892E-01
X_2217232_SNP G C 0.3396 54 105 0.5375 5.2817704369218399E-01
X_2217308_SNP G A 0.4937 78 80 0.3027 2.9097428902101563E-01
X_2217309_SNP G A 0.4783 77 84 0.3485 3.4015509858111814E-01
X_2217674_DEL T TTGAATATATGT 0.1208 18 131 0.6527 6.5057108664187546E-01
X_2217938_SNP T G 0.08075 13 148 0.1384 1.3090878603817713E-01
X_2217962_SNP G A 0.366 56 97 0.9131 9.0987149795504518E-01
X_2218075_SNP T C 0.1595 26 137 0.6718 6.6971360345366571E-01
X_2218143_SNP G A 0.1543 25 137 0.3641 3.5827108581156686E-01
X_2218147_SNP A G 0.239 38 121 0.4759 4.7421496769004434E-01
X_2218284_SNP G A 0.2115 33 123 0.8967 8.9932305878806396E-01
X_2218287_SNP T A 0.2138 34 125 0.9525 9.5265251317859689E-01
X_2218358_INS C CC 0.09028 13 131 0.4329 4.0887289223182421E-01
X_2218378_SNP G T 0.1656 26 131 0.8579 8.5543948492016608E-01
X_2218494_SNP A C 0.1429 23 138 0.8851 8.8430653116480740E-01
X_2218506_DEL A AGA 0.135 22 141 0.791 7.8834382182925444E-01
X_2218510_SNP T A 0.1125 18 142 0.526 5.1798452499535763E-01
X_2218512_DEL AA A 0.2067 31 119 0.7824 7.7616795012823092E-01
X_2218603_SNP A C 0.1411 23 140 0.6564 6.5896811597374971E-01
X_2218614_DEL TTGT T 0.08025 13 149 0.3415 3.3348702954151666E-01
X_2218676_SNP C T 0.2981 48 113 0.8034 8.1732207133961499E-01
X_2218892_SNP A G 0.1056 17 144 0.7349 7.3886188956876953E-01
X_2218929_SNP A T 0.1543 25 137 0.9545 9.5451991510400458E-01
X_2218971_SNP T C 0.1104 18 145 0.4864 4.8053764362087381E-01
X_2219064_SNP G A 0.462 73 85 0.6001 5.9349368576012607E-01
X_2219152_SNP T C 0.118 19 142 0.5153 5.1253519848147555E-01
X_2219162_SNP T C 0.1456 23 135 0.8332 8.3195788206285037E-01
X_2219327_SNP C G 0.05556 9 153 0.8667 8.7668380562152959E-01
X_2219385_SNP A G 0.09259 15 147 0.4705 4.6353849694787974E-01
X_2219405_SNP G C 0.2609 42 119 0.5557 5.4854712441600506E-01
X_2219480_SNP A G 0.4233 69 94 0.83 8.2769427076740820E-01
X_2219490_SNP T C 0.135 22 141 0.8491 8.4710354280509947E-01
X_2219589_SNP G A 0.2531 41 121 0.2347 2.3094641799677307E-01
X_2219597_SNP G A 0.2515 41 122 0.2117 2.0644070282850302E-01
X_2219726_SNP G T 0.06173 10 152 0.8083 8.0548511261776101E-01
X_2219760_SNP A G 0.4969 80 81 0.05286 4.8414364974238143E-02
X_2219768_SNP T G 0.4551 71 85 0.08942 8.5128995588386269E-02
X_2220022_SNP C T 0.1159 19 145 0.5328 5.2847196215896308E-01
X_2220068_SNP T C 0.45 72 88 0.6193 6.1611256146804960E-01
X_2220089_SNP T G 0.1437 23 137 0.8061 8.0323420272688750E-01
X_2220204_SNP T C 0.1173 19 143 0.9885 9.8839763697124083E-01
X_2220257_SNP T C 0.1875 30 130 0.5878 5.8947100746792769E-01
X_2220272_SNP T C 0.1173 19 143 0.6683 6.6445901542724695E-01
X_2220327_INS GG G 0.2595 41 117 0.2398 2.2907652903559117E-01
X_2220398_SNP C G 0.3252 53 110 0.6437 6.3920918871242138E-01
X_2220450_INS AA A 0.1267 19 131 0.4405 4.2082500354975638E-01
X_2220458_SNP A G 0.2654 43 119 0.6228 6.1712487805321925E-01
X_2220470_SNP A G 0.2437 39 121 0.7888 7.8425536198950141E-01
X_2220482_SNP A G 0.09756 16 148 0.9484 9.4781927920702302E-01
X_2220577_SNP C A 0.3 48 112 0.9386 9.3763093179698143E-01
X_2220578_SNP G A 0.2866 45 112 0.9651 9.6418457119367051E-01
X_2220587_SNP T A 0.323 52 109 0.8758 8.7377465939261045E-01
X_2220632_SNP T A 0.325 52 108 0.6987 6.9450819831199151E-01
X_2220637_SNP G A 0.3208 51 108 0.7742 7.7221959783448646E-01
X_2220641_SNP T G 0.3418 54 104 0.7651 7.6489559182689026E-01
X_2220647_SNP A G 0.2 33 132 0.972 9.7175764317908053E-01
X_2220732_SNP G C 0.09877 16 146 0.7146 7.1224208455344618E-01
X_2220818_SNP C G 0.3292 53 108 0.8021 7.9973738466385413E-01
X_2220819_SNP G A 0.3272 53 109 0.7793 7.7704227382282964E-01
X_2220825_DEL A AGGGA 0.2418 37 116 0.6155 6.0414416611758182E-01
X_2220844_SNP T C 0.4493 62 76 0.295 2.7266768785784024E-01
X_2220862_SNP T C 0.1341 22 142 0.5867 5.8273226190520921E-01
X_2220863_SNP G A 0.1296 21 141 0.5666 5.6216805260003211E-01
X_2220977_SNP A T 0.1056 17 144 0.7269 7.2531830292095412E-01
X_2221222_SNP G C 0.4061 67 98 0.8215 8.2013961664236867E-01
X_2221290_SNP T C 0.3585 57 102 0.9056 9.0409639041977075E-01
X_2221305_SNP A G 0.09146 15 149 0.8709 8.8117929149255958E-01
X_2221410_SNP T C 0.4395 69 88 0.8995 8.9735989197717614E-01
X_2221579_SNP T A 0.2609 42 119 0.4774 4.6922028075165534E-01
X_2221656_SNP T C 0.1304 21 140 0.3622 3.5713736971175380E-01
X_2221732_SNP A T 0.07362 12 151 0.7659 7.6296125026272055E-01
X_2221749_SNP G T 0.4198 68 94 0.9686 9.6813422779861535E-01
X_2221789_SNP T C 0.4074 66 96 0.9837 9.8362400224709756E-01
X_2221809_SNP T G 0.205 33 128 0.3258 3.1913685299908656E-01
X_2222017_SNP A G 0.1098 18 146 0.9622 9.6181524394866513E-01
X_2222214_SNP A T 0.4037 65 96 0.5221 5.1769042194658554E-01
X_2222244_SNP C G 0.227 37 126 0.811 8.0901846561066848E-01
X_2222253_SNP G C 0.3861 61 97 0.4167 4.0528892321960686E-01
X_2222274_SNP T C 0.1481 24 138 0.4317 4.2455891840872695E-01
X_2222275_SNP T C 0.1491 24 137 0.4837 4.7581208565369704E-01
X_2222346_SNP C G 0.3457 56 106 0.5634 5.5783738926131954E-01
X_2222479_SNP C T 0.1772 28 130 0.2541 2.4295506984391690E-01
X_2222526_SNP C T 0.3758 59 98 0.4631 4.5998660945774406E-01
X_2222727_SNP C T 0.3082 49 110 0.5498 5.4760935733157645E-01
X_2222730_SNP T C 0.2938 47 113 0.311 3.1065474195383014E-01
X_2222763_SNP C G 0.09697 16 149 0.5898 5.8693213132152700E-01
X_2222793_SNP C T 0.09877 16 146 0.5434 5.3897464255103755E-01
X_2222874_SNP C A 0.3585 57 102 0.7221 7.1627821429970417E-01
X_2222878_SNP T G 0.3312 53 107 0.4557 4.4739597892387029E-01
X_2222938_SNP T G 0.4122 61 87 0.6478 6.4083017796235753E-01
X_2222951_SNP C T 0.08537 14 150 0.9511 9.5061415439964447E-01
X_2222993_INS TGTTTT T 0.2821 44 112 0.949 9.4773548894938908E-01
X_2223015_SNP G T 0.2938 47 113 0.4319 4.2239438360077541E-01
X_2223128_SNP C T 0.4295 67 89 0.9281 9.2598807127280491E-01
X_2223139_SNP T C 0.1098 18 146 0.8265 8.2464437534417134E-01
X_2223170_SNP T G 0.1273 21 144 0.6055 6.0271038683142653E-01
X_2223190_SNP C G 0.1375 22 138 0.1068 1.0223185282272984E-01
X_2223195_SNP A G 0.128 21 143 0.1564 1.5333853863824143E-01
X_2223226_SNP A G 0.06707 11 153 0.8399 8.3833755992798120E-01
X_2223232_SNP T C 0.1963 32 131 0.843 8.4090111701539016E-01
X_2223258_SNP A T 0.09697 16 149 0.4051 4.0147444900559714E-01
X_2223260_SNP T C 0.09259 15 147 0.4329 4.2521374543997226E-01
X_2223261_SNP C T 0.09756 16 148 0.3933 3.8921849314212953E-01
X_2223334_SNP A T 0.4286 69 92 0.5385 5.3127602867597146E-01
X_2223361_SNP G A 0.128 21 143 0.772 7.6965785092456662E-01
X_2223391_SNP T C 0.463 75 87 0.4771 4.6999377146591248E-01
X_2223402_INS TT T 0.4503 68 83 0.7884 7.8390402001559156E-01
X_2223462_SNP G A 0.1615 26 135 0.573 5.7219874306524388E-01
X_2223478_SNP G T 0.1728 28 134 0.3296 3.3359557500070514E-01
X_2223486_DEL A AA 0.1355 21 134 0.3929 3.7868763694366170E-01
X_2223487_SNP G A 0.197 26 106 0.7156 7.0002104535116916E-01
X_2223539_INS GGAAC T 0.3598 59 105 0.1469 1.4354771081319195E-01
X_2223562_SNP T G 0.3416 55 106 0.2484 2.4057532834629436E-01
X_2223568_INS ATTTTGCA C 0.3436 56 107 0.3232 3.2391938453295266E-01
X_2223578_SNP C A 0.4437 71 89 0.502 4.9339514773270721E-01
X_2223583_SNP C T 0.4506 73 89 0.4992 4.9313288254143983E-01
X_2223592_SNP A C 0.2037 33 129 0.1523 1.5041145291208136E-01
X_2223628_SNP T C 0.3926 64 99 0.4197 4.2459333285605372E-01
X_2223629_SNP C G 0.3926 64 99 0.6328 6.2832447529086977E-01
X_2223694_SNP A G 0.3851 62 99 0.955 9.5459451367819081E-01
X_2223727_SNP C T 0.2331 38 125 0.698 6.9414533790861865E-01
X_2223811_SNP T A 0.1852 30 132 0.9097 9.0832771477786123E-01
X_2223839_SNP A G 0.1037 17 147 0.2208 2.1591807957915210E-01
X_2223940_SNP G A 0.275 44 116 0.266 2.5635830417890959E-01
X_2223988_SNP C A 0.1296 21 141 0.7298 7.2550657657162132E-01
X_2223993_SNP T G 0.1242 20 141 0.9316 9.3081729391384993E-01
X_2224135_SNP A G 0.4969 81 82 0.5935 5.8855313738132975E-01
X_2224192_SNP C A 0.09756 16 148 0.1198 1.1700669925978224E-01
X_2224229_SNP G A 0.4417 72 91 0.3734 3.7755342078418930E-01
X_2224279_SNP G A 0.06707 11 153 0.1156 1.1169267908858249E-01
X_2224288_SNP G C 0.06707 11 153 0.1171 1.1330525053495577E-01
X_2224291_SNP A T 0.1975 32 130 0.8295 8.2675370871355702E-01
X_2224361_SNP T C 0.05455 9 156 0.3034 2.9969382726005744E-01
X_2224407_SNP G A 0.4938 80 82 0.5273 5.2329436857620137E-01
X_2224432_SNP T C 0.184 30 133 0.8791 8.7763507013630715E-01
X_2224434_SNP T C 0.2593 42 120 0.7188 7.1545893394293869E-01
X_2224586_SNP C G 0.06098 10 154 0.7661 7.6387267231378275E-01
X_2224660_SNP G C 0.4815 78 84 0.9379 9.3718504381879031E-01
X_2224740_SNP A C 0.1481 24 138 0.6728 6.7130211912618776E-01
X_2224779_INS CACGAAC C 0.1829 30 134 0.9694 9.6909506714853944E-01
X_2224784_SNP C A 0.2086 34 129 0.989 9.8886303051516311E-01
X_2224794_SNP T A 0.2086 34 129 0.9399 9.3911144121114121E-01
X_2224815_SNP C A 0.1829 30 134 0.9694 9.6909506714853944E-01
X_2224919_SNP G A 0.4568 74 88 0.4004 3.9607878162561483E-01
X_2224920_SNP C T 0.4472 72 89 0.3801 3.7127278732229418E-01
X_2224974_SNP G A 0.1615 26 135 0.786 7.8367907375213219E-01
X_2225044_DEL C CC 0.1914 31 131 0.7946 7.9163101514999590E-01
X_2225147_SNP T A 0.3951 64 98 0.5944 5.9039463617120103E-01
X_2225247_SNP T C 0.1656 27 136 0.8135 8.1151040820824583E-01
X_2225340_SNP G A 0.2437 39 121 0.8033 8.0018312309361672E-01
X_2225428_SNP T C 0.142 23 139 0.3946 4.2186434719602639E-01
X_2225503_SNP A G 0.1411 23 140 0.8882 8.8733350994255322E-01
X_2225526_SNP A C 0.09756 16 148 0.5929 5.8900069484774942E-01
X_2225666_SNP G A 0.4969 79 80 0.2915 2.8491979119808675E-01
X_2225714_DEL A AGTGGCGGA 0.3582 48 86 0.9098 9.1013497422693512E-01
X_2225735_SNP G C 0.4845 78 83 0.9214 9.2513338748032947E-01
X_2225900_SNP G A 0.1474 23 133 0.812 8.0697403041857196E-01
X_2226065_SNP T G 0.2073 34 130 0.95 9.4965634546021538E-01
X_2226236_INS AG A 0.1118 17 135 0.895 8.9930947045970866E-01
X_2226260_SNP T A 0.2194 34 121 0.7195 7.1315204170820790E-01
X_2226270_SNP C A 0.1544 21 115 0.1751 1.4858667413149973E-01
X_2226334_SNP G A 0.09434 15 144 0.7164 7.1248278133097220E-01
X_2226375_SNP C A 0.1076 17 141 0.986 9.8569207322456354E-01
X_2226660_SNP G A 0.2222 36 126 0.8815 8.7973153631269319E-01
X_2226662_SNP T A 0.135 22 141 0.8444 8.4257181582602070E-01
X_2226728_DEL T TT 0.06667 9 126 0.6694 6.5370476624090601E-01
X_2226819_SNP T C 0.2086 34 129 0.9717 9.7135253369507224E-01
X_2226978_SNP T A 0.135 22 141 0.4761 4.7179851515992688E-01
X_2227047_SNP C T 0.08589 14 149 0.3794 3.7300090800936681E-01
X_2227124_SNP G T 0.4877 79 83 0.2424 2.3947859697308527E-01
X_2227308_SNP T C 0.4558 67 80 0.3395 3.1606291837390477E-01
X_2227335_SNP A T 0.3264 47 97 0.0859 6.8390200593259495E-02
X_2227401_SNP C T 0.4733 71 79 0.388 3.6570048850177439E-01
X_2227408_SNP A G 0.1161 18 137 0.7506 7.4261310999584040E-01
X_2227490_SNP A G 0.1364 21 133 0.896 8.9581960606511435E-01
X_2227494_SNP T C 0.4643 65 75 0.3118 2.8815120064821997E-01
X_2227531_SNP A C 0.05128 8 148 0.3847 3.7193563905885951E-01
X_2227733_SNP G T 0.1062 17 143 0.9747 9.7430990694577846E-01
X_2228425_SNP C T 0.09877 16 146 0.8641 8.6201075588070653E-01
X_2228429_SNP G A 0.4395 69 88 0.4158 4.1875074053465988E-01
X_2228546_SNP G T 0.321 52 110 0.08064 7.5673430644151551E-02
X_2228829_INS CGGCC C 0.1543 25 137 0.4465 4.4091838890403545E-01
X_2228830_DEL A AAAGTCT 0.1543 25 137 0.4465 4.4091838890403545E-01
X_2228898_SNP A T 0.05 7 133 0.08799 9.9681820223124218E-02
X_2229016_INS TGTAT T 0.5 68 68 0.6273 6.1147351316246490E-01
X_2229215_SNP C T 0.1437 23 137 0.1879 1.8146104756829085E-01
X_2229230_SNP C T 0.09259 15 147 0.7529 7.4956416951255056E-01
X_2229623_SNP C T 0.1852 30 132 0.7196 7.1848162749214273E-01
X_2229834_SNP G T 0.3975 64 97 0.2026 1.9489201628569641E-01
X_2230484_SNP G A 0.1111 18 144 0.8116 8.0886054252498041E-01
X_2230792_SNP A G 0.09317 15 146 0.6027 6.0416070375146780E-01
X_2230968_SNP A G 0.3711 59 100 0.6787 6.7215148680700276E-01
X_2230976_SNP T C 0.2883 47 116 0.565 5.6113385997126997E-01
X_2231028_SNP C T 0.3851 62 99 0.5821 5.7549695305096904E-01
X_2231106_SNP C G 0.09938 16 145 0.5043 5.0277614762165190E-01
X_2231523_SNP G T 0.08485 14 151 0.7633 7.6151679530723693E-01
X_2231542_SNP G C 0.2531 41 121 0.5318 5.2518650152292767E-01
X_2231611_SNP G T 0.2848 47 118 0.4884 4.8506562488534366E-01
X_2231612_SNP A T 0.4329 71 93 0.9912 9.9107464013734681E-01
X_2232143_SNP C T 0.3562 52 94 0.9005 9.0574569013696205E-01
X_2232159_SNP A G 0.3624 54 95 0.9085 9.1333002400906604E-01
X_2232344_DEL C ATGGGCGGA 0.0828 13 144 0.2171 2.3731702365667040E-01
X_2232352_SNP C A 0.4706 64 72 0.3297 3.3881116551660606E-01
X_2232412_INS GCTG G 0.1169 18 136 0.1798 1.6535896397101268E-01
X_2232667_SNP A T 0.1411 23 140 0.881 8.7950507637510189E-01
X_2232999_SNP A G 0.3063 49 111 0.7062 7.0210967791934253E-01
X_2233010_SNP G A 0.4062 65 95 0.6007 5.9625659647894125E-01
X_2233226_DEL G GCGCGATTAGGAG 0.1931 28 117 0.7706 7.7526776251122775E-01
X_2233311_SNP C A 0.1805 24 109 0.4769 4.5110830688484505E-01
X_2233524_SNP T C 0.1605 26 136 0.3271 3.1972797016550680E-01
X_2233616_SNP C T 0.08537 14 150 0.2214 2.1659822866702017E-01
X_2233732_SNP A T 0.2317 38 126 0.8277 8.2691169148722377E-01
X_2233752_SNP C T 0.2378 39 125 0.5842 5.8917732510611898E-01
X_2233800_SNP A T 0.1111 18 144 0.469 4.6445448651753951E-01
X_2233858_SNP A T 0.07317 12 152 0.8612 8.5966939563353584E-01
X_2233895_SNP G A 0.07879 13 152 0.8679 8.6686809538286103E-01
X_2233931_DEL GTCAAG G 0.3576 54 97 0.293 3.1657756893147804E-01
X_2233952_SNP C T 0.35 56 104 0.8989 8.9744286930532458E-01
X_2234008_SNP T G 0.2609 42 119 0.6719 6.6732012374012262E-01
X_2234045_SNP A T 0.2704 43 116 0.6281 6.1958805759011715E-01
X_2234092_SNP C G 0.3232 53 111 0.5487 5.4449146289661865E-01
X_2234124_SNP A G 0.2761 45 118 0.9248 9.2382744828303232E-01
X_2234132_SNP C T 0.321 52 110 0.522 5.1516897654063998E-01
X_2234162_SNP T C 0.2981 48 113 0.6834 6.7884303473093310E-01
X_2234194_SNP G A 0.3333 53 106 0.6922 6.8780254645651606E-01
X_2234468_SNP A G 0.07975 13 150 0.8513 8.5031898112765958E-01
X_2234511_SNP T G 0.1925 31 130 0.9668 9.6626625884617279E-01
X_2234637_SNP T C 0.2147 35 128 0.6578 6.5883582745528313E-01
X_2235124_SNP A G 0.09146 15 149 0.5004 4.9583860712316064E-01
X_2235152_SNP A T 0.09756 16 148 0.6361 6.3297759026360489E-01
X_2235755_SNP T C 0.2699 44 119 0.274 2.6772203064218458E-01
X_2235896_SNP A G 0.1152 19 146 0.6262 6.2355806741091846E-01
X_2236007_SNP A G 0.1463 24 140 0.5797 5.7567601906578758E-01
X_2236184_SNP C T 0.1333 22 143 0.6491 6.4660789944575980E-01
X_2236242_SNP A G 0.1341 22 142 0.637 6.3372348918179555E-01
X_2236380_SNP G A 0.2188 35 125 0.8758 8.7365460026207753E-01
X_2236434_SNP C A 0.2062 33 127 0.4524 4.4503815699329208E-01
X_2236448_SNP C T 0.09146 15 149 0.8262 8.2483637150207123E-01
X_2236610_SNP A G 0.2642 42 117 0.5621 5.5392530116845418E-01
X_2236613_SNP G A 0.2562 41 119 0.7378 7.3449040255666298E-01
X_2236634_SNP T C 0.1304 21 140 0.7783 7.7410301054532860E-01
X_2236667_SNP C T 0.1166 19 144 0.4294 4.2481472637782891E-01
X_2236742_SNP G A 0.2112 34 127 0.4893 4.8431658840830372E-01
X_2236784_SNP T C 0.09938 16 145 0.7107 7.2859605453296394E-01
X_2236808_SNP C T 0.2147 35 128 0.8268 8.2561090174295826E-01
X_2236839_SNP G T 0.1288 21 142 0.5461 5.4237711778476294E-01
X_2236861_SNP A T 0.1227 20 143 0.5192 5.1415864414343826E-01
X_2236875_SNP G T 0.09146 15 149 0.7645 7.6437287997636028E-01
X_2236924_SNP C T 0.2654 43 119 0.6351 6.3045001971560988E-01
X_2236978_SNP C T 0.1582 25 133 0.2099 2.1092881185018764E-01
X_2237014_SNP G A 0.07927 13 151 0.7571 7.5463580899439364E-01
X_2237048_SNP T C 0.0625 10 150 0.9839 9.8362958823905311E-01
X_2237050_SNP G A 0.1758 29 136 0.2966 2.9289680552286568E-01
X_2237083_SNP T C 0.1159 19 145 0.3762 3.7180798981536189E-01
X_2237353_SNP G A 0.2209 36 127 0.2171 2.1179829647143067E-01
X_2237585_SNP T C 0.2658 42 116 0.2022 1.9836280128202222E-01
X_2237739_SNP A C 0.1043 17 146 0.9595 9.5911528272054014E-01
X_2237888_SNP G A 0.3827 62 100 0.7229 7.4504217712866350E-01
X_2237930_SNP G C 0.3889 63 99 0.4607 4.5554708252886023E-01
X_2237936_SNP T A 0.184 30 133 0.7991 7.9681146506298017E-01
X_2237938_SNP T C 0.1812 29 131 0.717 7.1153972294905810E-01
X_2237940_SNP T A 0.1288 21 142 0.2176 2.1199695284332820E-01
X_2237954_SNP T G 0.1887 30 129 0.7052 7.0160522324149688E-01
X_2237959_SNP G C 0.3688 59 101 0.5082 5.0218316872185742E-01
X_2237961_SNP A C 0.1739 28 133 0.7876 7.8393404255892818E-01
X_2237962_DEL A ACA 0.1572 25 134 0.9037 9.0174298164255118E-01
X_2237973_SNP A G 0.179 29 133 0.9663 9.6883027930586318E-01
X_2238073_SNP T C 0.3902 64 100 0.7474 7.4494043764377560E-01
X_2238078_SNP T G 0.09756 16 148 0.7015 6.9894031215574148E-01
X_2238251_SNP G C 0.3563 57 103 0.9808 9.8059789005233156E-01
X_2238308_SNP C T 0.4088 65 94 0.6786 6.7108222152955987E-01
X_2238395_SNP T G 0.2795 45 116 0.6275 6.2261499864965009E-01
X_2238404_SNP C T 0.3836 61 98 0.9219 9.2164550358008623E-01
X_2238511_SNP A G 0.4013 63 94 0.7409 7.3977138924199559E-01
X_2238531_SNP A G 0.4 62 93 0.5151 5.2337221640263409E-01
X_2238588_SNP G A 0.1056 17 144 0.913 9.1171365892264744E-01
X_2238596_SNP A T 0.09259 15 147 0.5289 5.2464513988623851E-01
X_2238616_SNP G T 0.09317 15 146 0.5885 5.8285450569684061E-01
X_2238619_SNP T A 0.3129 51 112 0.6288 6.2525235896432974E-01
X_2238689_SNP T G 0.1043 17 146 0.893 8.9161476113510019E-01
X_2238707_SNP T A 0.4207 69 95 0.5302 5.2588854307402055E-01
X_2238746_SNP T A 0.3129 51 112 0.5633 5.5935615988515375E-01
X_2238776_SNP G A 0.06135 10 153 0.4258 4.2094750895996524E-01
X_2238849_SNP A G 0.4286 69 92 0.672 6.6594404750906655E-01
X_2238984_SNP T G 0.05 8 152 0.8521 8.4910901060490718E-01
X_2239041_DEL C CA 0.0625 10 150 0.9604 9.5962081358048246E-01
X_2239200_SNP A G 0.06897 10 135 0.5208 5.1210156921679117E-01
X_2239254_SNP G T 0.05594 8 135 0.9973 9.9722654317409709E-01
X_2239529_SNP A G 0.283 45 114 0.2125 2.0703393472657450E-01
X_2239815_SNP A T 0.1688 27 133 0.9886 9.8830559946129470E-01
X_2239816_SNP G C 0.1656 27 136 0.9445 9.4401161988673010E-01
X_2239823_SNP A T 0.1656 27 136 0.9215 9.2110691854597226E-01
X_2239876_SNP T A 0.2025 33 130 0.4821 4.8129743403527736E-01
X_2240208_SNP A C 0.2704 43 116 0.8678 8.6583042211708761E-01
X_2240209_SNP C A 0.1779 29 134 0.7703 7.6874301588769955E-01
X_2240272_SNP T C 0.1166 19 144 0.6533 6.4916163854889364E-01
X_2240286_SNP A C 0.1159 19 145 0.5971 5.9369630977900900E-01
X_2240287_SNP A C 0.1049 17 145 0.8025 7.9941818967942924E-01
X_2240290_SNP A C 0.4873 77 81 0.4067 4.1024102289397546E-01
X_2240365_SNP G A 0.2778 45 117 0.7829 7.7941356216077939E-01
X_2240368_SNP T C 0.2805 46 118 0.7519 7.4937222442867291E-01
X_2240376_SNP T C 0.2795 45 116 0.8042 8.0059546370431511E-01
X_2240386_SNP G A 0.2595 41 117 0.8083 8.1518294661328539E-01
X_2240476_SNP G A 0.3688 59 101 0.4944 4.8628031723479859E-01
X_2240632_SNP G T 0.1366 22 139 0.821 8.2139320884153177E-01
X_2240643_SNP A G 0.1472 24 139 0.7573 7.5429160739210177E-01
X_2240869_DEL A ATGCAAC 0.3117 48 106 0.5105 5.0327553319924223E-01
X_2240878_SNP T A 0.3354 54 107 0.433 4.2739569193228044E-01
X_2240907_SNP T C 0.283 45 114 0.3835 3.7475858093966852E-01
X_2240955_SNP G C 0.09877 16 146 0.1707 1.6700040946670058E-01
X_2241028_SNP A G 0.4753 77 85 0.1695 1.6347773455649950E-01
X_2241031_SNP T C 0.475 76 84 0.1775 1.7313987479139703E-01
X_2241039_SNP T C 0.08485 14 151 0.9135 9.1279768349828894E-01
X_2241052_SNP A C 0.09816 16 147 0.7693 7.6621966024453780E-01
X_2241219_SNP G A 0.4969 81 82 0.3853 3.7985675284683340E-01
X_2241253_SNP A G 0.4969 81 82 0.3853 3.7985675284683340E-01
X_2241424_SNP A G 0.3019 48 111 0.68 6.7231490624102785E-01
X_2241540_SNP A G 0.1098 18 146 0.6502 6.4687937920952265E-01
X_2241619_SNP A G 0.3228 51 107 0.3302 3.2196702360843865E-01
X_2241679_SNP G A 0.3836 61 98 0.4856 4.7563204452013719E-01
X_2241802_SNP G C 0.358 58 104 0.9643 9.6375543552279475E-01
X_2241816_SNP T C 0.4214 67 92 0.5437 5.3577714308216873E-01
X_2242021_SNP G A 0.2025 33 130 0.3862 3.8048205157554937E-01
X_2242131_SNP G C 0.1783 28 129 0.8665 8.6318846386871573E-01
X_2242636_SNP A G 0.1375 22 138 0.8003 7.9582148877730052E-01
X_2242717_SNP A G 0.4717 75 84 0.7642 7.5839499786320563E-01
X_2242801_SNP C T 0.1585 26 138 0.6917 6.8904732044964034E-01
X_2242918_SNP A G 0.3038 48 110 0.7349 7.3003005492729089E-01
X_2242922_DEL G AGGAAGAAAAA 0.2645 41 114 0.6801 6.7407944692104360E-01
X_2242951_SNP T C 0.3067 50 113 0.6457 6.4164530188245650E-01
X_2242961_SNP G C 0.4568 74 88 0.4957 4.8928336358915114E-01
X_2242967_SNP A G 0.4172 68 95 0.4783 4.7295427577111560E-01
X_2243102_SNP G A 0.1625 26 134 0.1424 1.4521334282297615E-01
X_2243135_SNP G A 0.1801 29 132 0.5429 5.3740441165975317E-01
X_2243268_SNP C G 0.2422 39 122 0.9976 9.9755884380845750E-01
X_2243292_SNP C A 0.2671 43 118 0.4044 4.0059904856160578E-01
X_2243338_SNP G T 0.2778 45 117 0.7346 7.3074150997276643E-01
X_2243355_SNP A C 0.2733 44 117 0.6491 6.4523274141748277E-01
X_2243479_SNP A T 0.08025 13 149 0.7801 7.7723458243363386E-01
X_2243546_SNP A T 0.1472 24 139 0.7182 7.1451602177749862E-01
X_2243750_SNP A G 0.08805 14 145 0.2103 1.9886774292347820E-01
X_2243877_SNP G A 0.1925 31 130 0.661 6.5592227424704719E-01
X_2243917_SNP G C 0.07879 13 152 0.6041 6.0127778275931298E-01
X_2244180_SNP T A 0.122 20 144 0.8998 8.9877255792839772E-01
X_2244192_SNP A G 0.15 24 136 0.9063 9.0475335882548902E-01
X_2244201_SNP A C 0.118 19 142 0.9064 9.0461848455321314E-01
X_2244298_SNP A G 0.118 19 142 0.9083 9.0651909122713203E-01
X_2244317_SNP T C 0.1043 17 146 0.3884 3.8192601396542125E-01
X_2244358_SNP A T 0.325 52 108 0.7445 7.3989239840600896E-01
X_2244398_SNP T C 0.3125 50 110 0.9706 9.7269670441355138E-01
X_2244399_SNP C T 0.3396 54 105 0.5556 5.4601039688986819E-01
X_2244415_SNP G A 0.1595 26 137 0.8839 8.8248199030171726E-01
X_2244424_SNP T C 0.1835 29 129 0.5768 5.7621984794222114E-01
X_2244452_SNP G A 0.1491 24 137 0.7914 7.8754691810753297E-01
X_2244470_SNP T G 0.09938 16 145 0.6091 6.0405225600945567E-01
X_2244507_SNP C T 0.08537 14 150 0.6771 6.7392739025351545E-01
X_2244601_SNP A C 0.1429 23 138 0.8128 8.1169467208608181E-01
X_2244739_SNP G A 0.236 38 123 0.531 5.2437929711660369E-01
X_2244769_SNP A T 0.378 62 102 0.6498 6.4631295857888604E-01
X_2244770_SNP A T 0.3742 61 102 0.6742 6.7007426506847390E-01
X_2244792_SNP G T 0.3975 64 97 0.6215 6.2364948894474559E-01
X_2244798_SNP C T 0.3924 62 96 0.9385 9.3712087545119427E-01
X_2244799_SNP A C 0.3875 62 98 0.7619 7.5798043456751252E-01
X_2244802_INS AA A 0.3718 58 98 0.7968 8.0531583022964237E-01
X_2244822_SNP A T 0.3937 63 97 0.8478 8.4471638841202590E-01
X_2244844_SNP A C 0.3836 61 98 0.7688 7.6485591561049360E-01
X_2244846_SNP C T 0.3671 58 100 0.857 8.5448495373358324E-01
X_2245003_SNP C T 0.2716 44 118 0.6463 6.4137223818929612E-01
X_2245007_SNP T A 0.2761 45 118 0.647 6.4317601975505656E-01
X_2245018_SNP G A 0.1534 25 138 0.4506 4.4483782906123592E-01
X_2245023_SNP C A 0.2547 41 120 0.5982 5.9923952452633689E-01
X_2245059_SNP T G 0.1429 23 138 0.9567 9.5648814376364988E-01
X_2245075_SNP T C 0.1288 21 142 0.8705 8.7192044957908243E-01
X_2245107_SNP T A 0.2687 43 117 0.7128 7.0664054627371353E-01
X_2245125_SNP G T 0.2331 38 125 0.8682 8.7451568962226600E-01
X_2245169_DEL T TT 0.125 19 133 0.6412 6.2755746052660266E-01
X_2245190_SNP C G 0.06098 10 154 0.7139 7.1093774677562749E-01
X_2245351_SNP G A 0.2293 36 121 0.628 6.2400599512428045E-01
X_2245569_SNP G C 0.189 31 133 0.7509 7.5076024348778414E-01
X_2245593_INS ATA A 0.09868 15 137 0.992 9.9251150061898097E-01
X_2245699_SNP A G 0.135 22 141 0.6627 6.5910643376599110E-01
X_2245702_SNP T A 0.4049 66 97 0.1102 1.0643291408382372E-01
X_2245749_SNP T C 0.1818 30 135 0.7874 7.8579855602147419E-01
X_2245853_INS T TTATT 0.4465 71 88 0.2604 2.5129957551503834E-01
X_2245857_SNP A G 0.4562 73 87 0.5654 5.5775238652120274E-01
X_2245867_SNP C A 0.1576 26 139 0.7268 7.2479127565896984E-01
X_2245881_SNP C A 0.1515 25 140 0.6591 6.5661929832202959E-01
X_2245980_SNP T G 0.4198 68 94 0.3606 3.5389598252678556E-01
X_2245984_SNP A T 0.4161 67 94 0.3548 3.4650977796296678E-01
X_2246019_SNP T A 0.1582 25 133 0.5809 5.7207308387780165E-01
X_2246061_SNP A G 0.1656 27 136 0.7553 7.5261328989362686E-01
X_2246194_SNP T C 0.1401 22 135 0.4127 4.0230499227248728E-01
X_2246204_SNP C A 0.1635 26 133 0.6025 5.9679895115401416E-01
X_2246266_SNP G A 0.1313 21 139 0.3188 3.1955093061041795E-01
X_2246425_DEL T TGGGAGGCATTTTCAT 0.05556 9 153 0.8138 8.1151690151352729E-01
X_2246525_SNP T C 0.1553 25 136 0.08789 8.2976844751989548E-02
X_2246568_SNP T A 0.1242 20 141 0.4193 4.1034234154382920E-01
X_2246583_SNP C T 0.1411 23 140 0.4594 4.5440294322957653E-01
X_2246622_SNP C T 0.2025 33 130 0.4493 4.4419171447678529E-01
X_2246659_DEL G GGATG 0.3404 48 93 0.252 2.2777759398039121E-01
X_2246747_SNP G C 0.1118 18 143 0.6599 6.5552922055935503E-01
X_2246993_SNP A G 0.4172 68 95 0.09338 9.1652285179609772E-02
X_2247278_SNP T C 0.2988 49 115 0.9121 9.1121454428906290E-01
X_2247351_INS AA A 0.4333 65 85 0.3893 3.7851383436617825E-01
X_2247353_SNP C T 0.4333 65 85 0.4652 4.5340200792211971E-01
X_2247366_SNP G A 0.4845 78 83 0.4539 4.4826961428799050E-01
X_2247370_SNP C G 0.142 23 139 0.977 9.7713536157388858E-01
X_2247468_SNP C A 0.1429 23 138 0.3898 3.8270969487728423E-01
X_2247682_DEL C CAGAACC 0.2323 36 119 0.6282 6.2289054857045989E-01
X_2247731_SNP G A 0.2767 44 115 0.2566 2.6153981240780111E-01
X_2248072_INS CTAACCGCACATGTGTACATATATTC C 0.2973 44 104 0.3306 3.1633526859996819E-01
X_2248116_SNP G C 0.3438 55 105 0.5168 5.1099066662671255E-01
X_2248168_SNP T A 0.3145 50 109 0.8752 8.7268069211227850E-01
X_2248408_SNP T C 0.2405 38 120 0.2871 2.8127275643462812E-01
X_2248560_DEL T TT 0.1948 30 124 0.004318 6.5737384830563501E-03
X_2248604_SNP C T 0.2484 40 121 0.04686 4.9000027106504404E-02
X_2248629_SNP G A 0.2919 47 114 0.1219 1.1551012314362774E-01
X_2249278_SNP C A 0.3765 61 101 0.01258 1.2972671515856732E-02
X_2249279_SNP T G 0.3774 60 99 0.004962 6.6172719701326635E-03
X_2249345_SNP C T 0.3704 60 102 0.03821 3.5720191851539497E-02
X_2249358_SNP G A 0.375 60 100 0.03855 3.5679284143059750E-02
X_2249366_SNP A T 0.3704 60 102 0.03116 2.8699521326521052E-02
X_2249367_SNP A G 0.3812 61 99 0.02667 2.9160678199950180E-02
X_2249372_SNP G A 0.3694 58 99 0.03486 3.3653261505912913E-02
X_2249375_DEL A AATT 0.3399 52 101 0.05267 5.1505667964742020E-02
X_2249408_SNP G A 0.3688 59 101 0.04458 4.5401235279992888E-02
X_2249650_SNP C T 0.1098 18 146 0.76 7.5758638918809940E-01
X_2249767_SNP A C 0.08642 14 148 0.8724 8.7043963631391252E-01
X_2249867_DEL G GTACGGG 0.05521 9 154 0.6303 6.2806511439319079E-01
X_2250221_DEL G GG 0.1595 26 137 0.8178 8.1748426745948721E-01
X_2250351_SNP C A 0.239 38 121 0.8707 8.7154107854231821E-01
X_2250414_SNP C A 0.2166 34 123 0.5417 5.3804213634183107E-01
X_2250436_SNP G A 0.2174 35 126 0.2814 2.7908448039892553E-01
X_2250439_SNP C T 0.2174 35 126 0.3661 3.6295127494321078E-01
X_2250473_SNP T G 0.08642 14 148 0.312 3.0604053484288596E-01
X_2250649_SNP T G 0.3899 62 97 0.2365 2.3467426940844494E-01
X_2250668_DEL C CTC 0.2418 37 116 0.3508 3.7015755917174342E-01
X_2250698_SNP G C 0.3926 64 99 0.1911 1.8541495019454246E-01
X_2250717_SNP T C 0.3975 64 97 0.2006 1.9196267364412700E-01
X_2250880_SNP T C 0.2086 34 129 0.4393 4.3397597266762911E-01
X_2250924_SNP G A 0.2561 42 122 0.325 3.1978989240321198E-01
X_2250969_SNP A G 0.3292 53 108 0.6465 6.4934086893406207E-01
X_2251148_SNP T C 0.103 17 148 0.4948 4.9148961906333855E-01
X_2251213_SNP C T 0.4747 75 83 0.5628 5.6077855254573727E-01
X_2251245_SNP A C 0.08176 13 146 0.9689 9.6810754692988088E-01
X_2251435_SNP T A 0.1718 28 135 0.6515 6.4813363728668083E-01
X_2251466_SNP A G 0.05556 9 153 0.4355 4.2857622467366097E-01
X_2251691_SNP T A 0.06667 11 154 0.3477 3.4406821981032787E-01
X_2251777_SNP A G 0.05521 9 154 0.1786 1.7292299759898566E-01
X_2251875_SNP T A 0.1472 24 139 0.6806 6.7665171106476352E-01
X_2252136_INS G GCTGCTG 0.4225 60 82 0.3444 3.1489775065669101E-01
X_2252270_DEL AA A 0.4476 64 79 0.3965 3.7679744841468199E-01
X_2252332_SNP G C 0.1585 26 138 0.04263 4.0477296512285522E-02
X_2252420_SNP A G 0.2622 43 121 0.04449 4.2463234533010069E-02
X_2252439_SNP C T 0.2622 43 121 0.03904 3.7004888737669939E-02
X_2252462_INS A AT 0.3134 42 92 0.00828 9.8621914451502719E-03
X_2252501_SNP G A 0.2134 35 129 0.02562 2.4358427373252479E-02
X_2252686_SNP A T 0.2667 44 121 0.02192 2.0929458599484668E-02
X_2252732_SNP C T 0.3067 50 113 0.0444 4.1575149893816804E-02
X_2253091_SNP T G 0.1037 17 147 0.07239 6.9979026915597417E-02
X_2253101_SNP C A 0.2593 42 120 0.1022 9.7218456043259516E-02
X_2253149_DEL G CA 0.482 67 72 0.02427 4.9770622288418533E-02
X_2253174_SNP G A 0.216 35 127 0.6892 7.1143319027870144E-01
X_2253191_SNP C G 0.2454 40 123 0.03116 2.9319189783896089E-02
X_2253276_SNP T C 0.1524 25 139 0.05013 4.7706477594649702E-02
X_2253302_SNP T A 0.2134 35 129 0.3105 3.0561593215658367E-01
X_2253345_SNP T C 0.1212 20 145 0.7166 7.1451629951146423E-01
X_2253807_DEL A ACAA 0.06918 11 148 0.5968 5.9868772623128574E-01
X_2253964_SNP G C 0.05488 9 155 0.9266 9.2578302051763717E-01
X_2254040_SNP G A 0.2822 46 117 0.1479 1.4541684340395633E-01
X_2254041_SNP T G 0.2778 45 117 0.2158 2.1176622510323528E-01
X_2254083_SNP T A 0.1159 19 145 0.6976 6.9470990009254319E-01
X_2254114_SNP C G 0.1159 19 145 0.5274 5.2357785688857039E-01
X_2254115_SNP C A 0.1104 18 145 0.8733 8.7239153959580718E-01
X_2254467_SNP A T 0.5 81 81 0.1039 9.8873922910709178E-02
X_2254608_SNP C T 0.1779 29 134 0.5827 5.7892666237681289E-01
X_2254682_SNP T C 0.4085 67 97 0.2953 2.9272740825104437E-01
X_2254699_SNP T C 0.0566 9 150 0.5476 5.4005165114919873E-01
X_2254701_SNP A T 0.3168 51 110 0.7968 7.9358836074350636E-01
X_2254718_SNP G C 0.1152 19 146 0.5286 5.2540043832596717E-01
X_2254909_DEL T TTTT 0.2273 35 119 0.5024 5.3118630748601714E-01
X_2254928_DEL T TT 0.2418 37 116 0.5818 6.0579999753131819E-01
X_2255618_SNP C T 0.2 33 132 0.979 9.7884078744018477E-01
X_2255682_SNP A G 0.175 28 132 0.646 6.4987685897162928E-01
X_2255708_SNP A G 0.05488 9 155 0.8517 8.5164260827016514E-01
X_2255957_SNP A G 0.2883 47 116 0.02831 2.6342370376859926E-02
X_2255961_SNP A C 0.2264 36 123 0.03525 3.2677157811624655E-02
X_2256034_SNP A T 0.225 36 124 0.1324 1.2840506656279804E-01
X_2256088_INS TTT T 0.05882 9 144 0.8416 8.3707736982237502E-01
X_2256116_SNP G T 0.05195 8 146 0.9435 9.4182065485603705E-01
X_2256129_DEL A AA 0.1275 19 130 0.4981 5.1053867568499811E-01
X_2256134_SNP G A 0.1558 24 130 0.09848 8.6477987684170587E-02
X_2256180_SNP G A 0.09816 16 147 0.6105 6.0592199964243265E-01
X_2256298_SNP T C 0.1104 18 145 0.9006 8.9992303880527535E-01
X_2256307_DEL T TGT 0.05 8 152 0.1653 1.8680305140832665E-01
X_2256353_SNP A C 0.3313 54 109 0.1836 1.7763318136284645E-01
X_2256449_SNP A T 0.4375 70 90 0.9082 9.0632144905170664E-01
X_2256687_SNP T A 0.09146 15 149 0.669 6.6565452247211632E-01
X_2257123_SNP A G 0.07927 13 151 0.5305 5.2627326701532073E-01
X_2257643_SNP G T 0.07362 12 151 0.8376 8.3562852726710624E-01
X_2257730_SNP G A 0.06173 10 152 0.192 1.8565135390882348E-01
X_2257731_SNP G C 0.3642 59 103 0.1296 1.2533012063804161E-01
X_2258585_SNP A G 0.09259 15 147 0.7117 7.0805618931191516E-01
X_2259029_SNP A G 0.07927 13 151 0.0629 6.0967257900146794E-02
X_2259498_SNP A G 0.2531 41 121 0.9197 9.2053478056573868E-01
X_2259543_SNP G A 0.2375 38 122 0.7401 7.3624944537628556E-01
X_2259547_SNP T C 0.2469 40 122 0.683 6.7999204427134285E-01
X_2259556_SNP T C 0.283 45 114 0.7166 7.3195591775945523E-01
X_2259594_DEL A AGT 0.2662 41 113 0.8181 8.1256884020282649E-01
X_2259602_INS AAC A 0.2848 45 113 0.8922 8.9034208141784388E-01
X_2259606_SNP A T 0.3106 50 111 0.9345 9.3344274516061521E-01
X_2259608_SNP A T 0.2911 46 112 0.9541 9.5309565997170487E-01
X_2259610_DEL T TA 0.2662 41 113 0.8837 8.8054343747958541E-01
X_2259613_SNP T A 0.2938 47 113 0.9885 9.8831907433939481E-01
X_2259619_SNP T C 0.2911 46 112 0.8693 8.6644335127554817E-01
X_2259681_SNP C T 0.2938 47 113 0.7903 7.8768585468155217E-01
X_2259682_SNP T A 0.2919 47 114 0.7027 6.9954657105995977E-01
X_2259687_SNP T C 0.2919 47 114 0.6899 6.8661852278126667E-01
X_2259693_SNP A C 0.2893 46 113 0.8096 8.0707029988716195E-01
X_2259705_SNP G T 0.2963 48 114 0.8958 8.9411643110445727E-01
X_2260087_SNP T C 0.1988 32 129 0.6154 6.1116235601986246E-01
X_2260109_INS CTGTACC C 0.09554 15 142 0.6328 6.2580324226688755E-01
X_2260168_INS TT T 0.225 36 124 0.956 9.5608998522076727E-01
X_2260186_INS ACAA A 0.1911 30 127 0.75 7.4367740414977956E-01
X_2260260_SNP C T 0.3043 49 112 0.3231 3.1902650229062768E-01
X_2260273_SNP A G 0.4907 79 82 0.2458 2.4216629591319183E-01
X_2260454_SNP T C 0.1511 21 118 0.7755 7.6018307946474084E-01
X_2260527_SNP A G 0.1013 16 142 0.06581 5.8962758919110382E-02
X_2260528_SNP G C 0.08125 13 147 0.443 4.3473598669704383E-01
X_2260633_SNP G C 0.1835 29 129 0.8802 8.7834961435871473E-01
X_2260672_SNP A T 0.3086 50 112 0.9011 9.0000460886916112E-01
X_2261080_SNP T G 0.2956 47 112 0.3845 3.7711548963706643E-01
X_2261270_SNP G A 0.443 70 88 0.958 9.5703806236728817E-01
X_2261271_SNP T C 0.4516 70 85 0.8383 8.3482922301850659E-01
X_2261333_SNP A G 0.1902 31 132 0.6377 6.3315883870678169E-01
X_2261411_SNP T A 0.1718 28 135 0.204 1.9855098642922753E-01
X_2261439_SNP G A 0.3478 56 105 0.6228 6.1858851158676997E-01
X_2261472_SNP C A 0.1235 20 142 0.5185 5.1225885341748900E-01
X_2261675_SNP A T 0.06081 9 139 0.7173 7.0686709752018229E-01
X_2261678_SNP C T 0.3022 42 97 0.4827 4.6210407830612454E-01
X_2261705_SNP G T 0.2298 37 124 0.5666 5.5914628951388146E-01
X_2261747_SNP G C 0.1646 26 132 0.5532 5.5253057302126574E-01
X_2261949_SNP T A 0.179 29 133 0.8404 8.3824334058917960E-01
X_2262176_SNP T C 0.1069 17 142 0.5163 5.0708077881824332E-01
X_2262566_SNP A G 0.2938 47 113 0.5837 5.8816253220829684E-01
X_2262580_INS TAGACGGGT T 0.2098 30 113 0.4444 4.3898089973089838E-01
X_2262701_SNP G C 0.07273 12 153 0.3362 3.3256889531968137E-01
X_2262712_SNP A C 0.06173 10 152 0.4072 4.1055209542791071E-01
X_2262839_SNP T C 0.1032 16 139 0.3663 3.5213797096586952E-01
X_2263196_SNP T C 0.1111 18 144 0.1823 1.7792436077327733E-01
X_2263524_SNP A C 0.245 37 114 0.4136 4.0179012609604414E-01
X_2263737_SNP G A 0.1437 23 137 0.2994 2.9941934400124370E-01
X_2263936_SNP T G 0.05 8 152 0.4047 3.9819785960185883E-01
X_2264116_SNP G A 0.1923 30 126 0.8835 8.8339224968067709E-01
X_2264355_SNP T C 0.1187 19 141 0.7576 7.6058376184028376E-01
X_2264538_SNP G A 0.1625 26 134 0.7385 7.3779789546582308E-01
X_2264574_SNP G A 0.1562 25 135 0.6845 6.8243202662591740E-01
X_2264656_SNP T C 0.2112 34 127 0.9589 9.5845149986921097E-01
X_2264946_SNP G A 0.3718 58 98 0.8303 8.2791633901151096E-01
X_2265242_SNP C T 0.4785 78 85 0.8884 8.8694800148493458E-01
X_2265279_SNP T G 0.4444 72 90 0.704 6.9969520837217614E-01
X_2265452_SNP G T 0.4012 65 97 0.6798 6.7516445562881688E-01
X_2265625_SNP T G 0.2112 34 127 0.5861 5.8778967729684584E-01
X_2265639_SNP G T 0.2012 33 131 0.2193 2.1449692859324343E-01
X_2265759_SNP C G 0.2317 38 126 0.3789 3.7389037532821401E-01
X_2266128_SNP A T 0.184 30 133 0.1389 1.3408838944342016E-01
X_2266129_SNP T A 0.1159 19 145 0.6843 6.8198833295201289E-01
X_2266136_SNP A G 0.2439 40 124 0.07581 7.3046821544289278E-02
X_2266174_SNP G A 0.2609 42 119 0.127 1.2239076703299046E-01
X_2266276_SNP G A 0.3043 49 112 0.9685 9.6794959892276422E-01
X_2266285_SNP C T 0.3671 58 100 0.3362 3.3181835673407356E-01
X_2266315_SNP C T 0.3 48 112 0.3055 2.9543091338462568E-01
X_2266393_SNP T C 0.1768 29 135 0.8812 8.7990815401144462E-01
X_2266591_SNP C T 0.321 52 110 0.09841 9.2954254546415815E-02
X_2266611_SNP T A 0.3563 57 103 0.04055 3.7428792142249187E-02
X_2266612_SNP T A 0.3659 60 104 0.05937 5.6732473764817756E-02
X_2266634_SNP G A 0.1779 29 134 0.9013 9.0196699900878030E-01
X_2266665_SNP T C 0.141 22 134 0.5388 5.3025049398277713E-01
X_2266707_SNP A G 0.3987 63 95 0.965 9.6455205144581813E-01
X_2266716_SNP T G 0.4099 66 95 0.9259 9.2540595644992030E-01
X_2266728_SNP T C 0.3975 64 97 0.7059 7.0855622116991068E-01
X_2266744_INS ACGTA A 0.2209 36 127 0.567 5.6441295069481145E-01
X_2266761_SNP C T 0.2099 34 128 0.7821 7.8077549019280956E-01
X_2266917_SNP C T 0.1605 26 136 0.3779 3.7046172885744133E-01
X_2266926_SNP T C 0.0875 14 146 0.5643 5.5620733973420800E-01
X_2266992_SNP T C 0.1646 27 137 0.8476 8.4595972826830645E-01
X_2267001_SNP A G 0.2795 45 116 0.9447 9.4377398583727790E-01
X_2267155_SNP C T 0.4286 69 92 0.3665 3.5816488743220032E-01
X_2267334_SNP G T 0.1519 24 134 0.9198 9.1765492343532462E-01
X_2267400_SNP G T 0.4188 67 93 0.3841 3.8030681477254102E-01
X_2267610_SNP G A 0.4323 67 88 0.5225 5.1260151477991422E-01
X_2267760_SNP G A 0.35 56 104 0.6414 6.3631029007274420E-01
X_2267796_SNP T C 0.2201 35 124 0.6066 5.9845267949344050E-01
X_2267868_SNP T C 0.3688 59 101 0.7471 7.4187380213640219E-01
X_2267982_SNP T A 0.3534 47 86 0.833 8.2157835959214942E-01
X_2268062_SNP G A 0.09877 16 146 0.5889 5.8300258737888622E-01
X_2268072_SNP G A 0.2422 39 122 0.6349 6.3664129274509618E-01
X_2268084_SNP C T 0.3459 55 104 0.9321 9.3130241634596533E-01
X_2268447_SNP T G 0.1187 19 141 0.2695 2.6223361011447821E-01
X_2268467_SNP T C 0.2692 42 114 0.885 8.8197906949415450E-01
X_2268583_SNP A C 0.1429 23 138 0.1404 1.4271581357952934E-01
X_2268719_SNP G A 0.2822 46 117 0.1638 1.5811846725090895E-01
X_2268771_SNP A G 0.1411 23 140 0.1285 1.2397897152831450E-01
X_2268903_SNP T G 0.06173 10 152 0.5725 5.6668713211313959E-01
X_2268935_SNP A G 0.2025 32 126 0.4447 4.3609414704452598E-01
X_2268978_SNP G A 0.2298 37 124 0.8089 8.0876738812142657E-01
X_2268996_SNP T C 0.1429 23 138 0.7716 7.6777613800785471E-01
X_2269077_SNP G A 0.4051 64 94 0.1391 1.5586401406106076E-01
X_2269104_SNP A G 0.2938 47 113 0.3616 3.6094761702758560E-01
X_2269247_SNP C T 0.2331 38 125 0.5271 5.2150358112488182E-01
X_2269258_SNP G A 0.2138 34 125 0.8378 8.3472794252073101E-01
X_2269619_SNP G A 0.1166 19 144 0.2456 2.3918431102750237E-01
X_2269637_SNP G A 0.1132 18 141 0.2049 1.9626365341483709E-01
X_2269759_SNP T G 0.0566 9 150 0.5966 5.8878257125930178E-01
X_2269987_DEL T TT 0.131 19 126 0.1741 1.5584093987619507E-01
X_2270115_SNP T G 0.1572 25 134 0.967 9.6643202400650330E-01
X_2270396_SNP T A 0.3774 60 99 0.2631 2.5776802987754233E-01
X_2270407_SNP C A 0.3654 57 99 0.1904 1.8789970574818249E-01
X_2270500_SNP A C 0.1481 24 138 0.8834 8.8157564078992467E-01
X_2270529_SNP A T 0.1963 32 131 0.6245 6.2035895127737095E-01
X_2270689_SNP G A 0.1728 28 134 0.5028 4.9593923538723061E-01
X_2270721_SNP T A 0.179 29 133 0.4287 4.2225662667645969E-01
X_2270769_SNP C T 0.3459 55 104 0.2336 2.2294012570808031E-01
X_2270853_SNP T A 0.1914 31 131 0.4802 4.7766791292367161E-01
X_2271261_SNP A T 0.05 8 152 0.5127 5.0902300837643200E-01
X_2271355_SNP C G 0.1513 23 129 0.9774 9.7666626541750146E-01
X_2272378_SNP G A 0.1902 31 132 0.246 2.4094079191031770E-01
X_2272409_SNP T C 0.2 32 128 0.3998 3.9465260699359372E-01
X_2272724_SNP G T 0.2099 34 128 0.4694 4.7238913470801902E-01
X_2272887_SNP G T 0.1625 26 134 0.6061 6.0059995812113853E-01
X_2272931_SNP A G 0.1988 32 129 0.187 1.7892564669920419E-01
X_2272973_SNP T C 0.1925 31 130 0.1827 1.7663768831976523E-01
X_2273033_SNP A G 0.2484 40 121 0.2035 1.9698774423450827E-01
X_2273162_SNP G A 0.1962 31 127 0.1274 1.1821706619898020E-01
X_2273295_SNP A G 0.1481 24 138 0.7139 7.1119107723635455E-01
X_2273385_SNP A G 0.1429 23 138 0.5562 5.5111470897271564E-01
X_2273536_SNP C A 0.2531 41 121 0.7684 7.6558246262878771E-01
X_2273614_SNP T C 0.06707 11 153 0.4297 4.2564435357906216E-01
X_2273664_SNP A G 0.2577 42 121 0.6271 6.2334332208414678E-01
X_2273716_SNP A G 0.2375 38 122 0.8761 8.7432552754035497E-01
X_2273719_SNP G A 0.1914 31 131 0.6184 6.1526029176360775E-01
X_2274103_SNP G A 0.2424 40 125 0.4921 4.8878709633745254E-01
X_2274235_SNP C G 0.2222 36 126 0.2799 2.7242646036732066E-01
X_2274310_SNP C G 0.1852 30 132 0.9189 9.1886179257137091E-01
X_2274336_SNP G C 0.2562 41 119 0.4354 4.3261397317576611E-01
X_2274456_SNP T G 0.2147 35 128 0.2928 2.9123254995720627E-01
X_2274552_SNP A G 0.1677 27 134 0.1122 1.0563333586707779E-01
X_2274745_SNP T A 0.2778 45 117 0.912 9.1093011202516339E-01
X_2274900_SNP C T 0.1718 28 135 0.1944 1.8993752715838819E-01
X_2274924_SNP T C 0.07975 13 150 0.8387 8.3664323852699407E-01
X_2275199_SNP G A 0.1296 21 141 0.6583 6.5738255728917938E-01
X_2275747_SNP A G 0.4 60 90 0.3932 3.7356798900553234E-01
X_2275770_SNP T G 0.4832 72 77 0.458 4.4345515449256945E-01
X_2275773_SNP A G 0.481 76 82 0.5009 4.8918342090547384E-01
X_2275872_SNP A T 0.4868 74 78 0.769 7.6682979675987717E-01
X_2275985_SNP A G 0.1333 22 143 0.809 8.0760620931619154E-01
X_2276201_SNP C A 0.4813 77 83 0.6608 6.5523808149068063E-01
X_2276360_SNP T C 0.284 46 116 0.5326 5.2858566264815132E-01
X_2276371_SNP A G 0.2422 39 122 0.9653 9.6496823090699868E-01
X_2276809_SNP T C 0.1534 25 138 0.7951 7.9312560146220945E-01
X_2276870_SNP T G 0.1366 22 139 0.8454 8.4391726602718997E-01
X_2276953_SNP C G 0.4813 77 83 0.5061 5.0111206839538147E-01
X_2277122_SNP G A 0.1358 22 140 0.6887 6.8941027853159520E-01
X_2277201_SNP C A 0.2795 45 116 0.7741 7.7091036196931284E-01
X_2277218_SNP T A 0.1402 23 141 0.8235 8.2159923628846454E-01
X_2277460_DEL A AA 0.1438 21 125 0.4365 4.2370554156576090E-01
X_2277475_SNP G C 0.08537 14 150 0.4904 4.8600187337578760E-01
X_2277485_SNP A G 0.08537 14 150 0.3654 3.6045126751627632E-01
X_2277807_SNP C G 0.1346 21 135 0.8714 8.6740400969581732E-01
X_2277883_SNP T C 0.1296 21 141 0.9966 9.9651382978244585E-01
X_2278015_DEL A CGCAAT 0.1321 21 138 0.852 8.4843355524446951E-01
X_2278039_SNP T C 0.1534 25 138 0.8603 8.5852281825164867E-01
X_2278084_SNP C G 0.1296 21 141 0.4968 4.9543749190551944E-01
X_2278457_SNP T C 0.1582 25 133 0.2821 2.7225995409217707E-01
X_2278520_SNP A G 0.07317 12 152 0.9793 9.7912280367484461E-01
X_2278702_SNP C G 0.122 20 144 0.6165 6.1638793198937125E-01
X_2278762_SNP T A 0.1366 22 139 0.9965 9.9652296658456763E-01
X_2278767_SNP G A 0.1166 19 144 0.6951 6.9437719403320797E-01
X_2279127_SNP T G 0.1227 20 143 0.9172 9.1633401269730752E-01
X_2279470_SNP G C 0.09938 16 145 0.1384 1.3243677004734500E-01
X_2279655_SNP T C 0.09816 16 147 0.1438 1.3915616979098622E-01
X_2279658_SNP A G 0.1728 28 134 0.4336 4.2728213049091657E-01
X_2279797_SNP T G 0.06748 11 152 0.06614 6.2534490414209318E-02
X_2279799_SNP C T 0.09756 16 148 0.7918 7.9050754129598633E-01
X_2279817_SNP A G 0.1925 31 130 0.7142 7.0979873004000038E-01
X_2279914_SNP G A 0.09877 16 146 0.7854 7.8244320285390090E-01
X_2279956_SNP C T 0.2284 37 125 0.9023 9.0176547089763326E-01
X_2279971_SNP T A 0.05479 8 138 0.6017 5.9212876581511065E-01
X_2279972_SNP A T 0.07237 11 141 0.06254 5.7383968327364233E-02
X_2280020_SNP A T 0.07432 11 137 0.836 8.2679624982763888E-01
X_2280022_SNP G T 0.1786 25 115 0.4353 4.1301419297172348E-01
X_2280040_DEL A TT 0.05109 7 130 0.5933 6.2129174199177661E-01
X_2280063_SNP T A 0.09615 15 141 0.9945 9.9436115402749892E-01
X_2280088_SNP A G 0.1132 18 141 0.826 8.2585042930942731E-01
X_2280122_SNP T A 0.2188 35 125 0.7856 7.8170340356462786E-01
X_2280152_SNP A C 0.07879 13 152 0.4441 4.4064560974632283E-01
X_2280177_SNP T A 0.09259 15 147 0.5054 5.0500398414685077E-01
X_2280676_SNP A G 0.1037 17 147 0.6369 6.3683597112828050E-01
X_2280695_SNP C A 0.06135 10 153 0.0354 3.4831843380383448E-02
X_2280699_SNP G C 0.06173 10 152 0.03704 3.6267823794363808E-02
X_2280704_SNP T C 0.1111 18 144 0.3314 3.2422998744557474E-01
X_2280730_INS TT T 0.1006 16 143 0.9106 9.1182630175838142E-01
X_2280734_SNP T C 0.1576 26 139 0.5017 4.9845959036603205E-01
X_2280940_SNP C A 0.225 36 124 0.6589 6.5372251283613370E-01
X_2281033_SNP C T 0.2298 37 124 0.6572 6.5213971027264117E-01
X_2281329_SNP T G 0.1266 20 138 0.7088 7.0417361122875222E-01
X_2281410_SNP T G 0.4277 68 91 0.8226 8.1884527009853170E-01
X_2281420_SNP A G 0.4907 79 82 0.1142 1.0894497540885006E-01
X_2281431_SNP C G 0.09756 16 148 0.8234 8.2163145554800399E-01
X_2281433_SNP T G 0.142 23 139 0.4667 4.6122795139084105E-01
X_2281656_SNP T G 0.09756 16 148 0.592 5.8809268115652236E-01
X_2281763_SNP T C 0.3145 50 109 0.06097 5.5108500109056664E-02
X_2281832_SNP G C 0.3625 58 102 0.2501 2.3945876115355502E-01
X_2281901_SNP T C 0.1562 25 135 0.8951 8.9407448183661065E-01
X_2281958_SNP C A 0.4875 78 82 0.0597 5.5521547268501711E-02
X_2281987_DEL A ATAA 0.1739 28 133 0.4335 4.2663750995151195E-01
X_2281996_SNP T G 0.1902 31 132 0.935 9.3431837134802243E-01
X_2282007_SNP G T 0.2848 45 113 0.04644 4.4668957034720659E-02
X_2282019_SNP A G 0.1098 18 146 0.9101 9.0940545692016206E-01
X_2282031_INS AG A 0.4214 67 92 0.05 4.6354119166303560E-02
X_2282054_INS GG G 0.2721 40 107 0.03477 3.0231815305085195E-02
X_2282141_SNP T C 0.3913 63 98 0.2334 2.2516873241647573E-01
X_2282152_SNP A G 0.3975 64 97 0.2605 2.5334686349627111E-01
X_2282241_SNP T C 0.1037 17 147 0.6092 6.0546128364595519E-01
X_2282258_SNP G A 0.3846 60 96 0.3058 3.0927490989389006E-01
X_2282517_SNP G C 0.1463 24 140 0.9227 9.2203302484344996E-01
X_2282918_SNP T C 0.2468 39 119 0.09446 9.1017779208473537E-02
X_2282960_SNP T C 0.2945 48 115 0.2669 2.6035773432580533E-01
X_2282962_SNP T A 0.25 41 123 0.1842 1.7953687259744222E-01
X_2283090_SNP A G 0.1646 27 137 0.636 6.3305129111747593E-01
X_2283246_SNP C T 0.236 38 123 0.08373 7.8708922175176041E-02
X_2283281_SNP G A 0.284 46 116 0.1648 1.5938417019390172E-01
X_2283289_SNP A T 0.2375 38 122 0.08216 7.5578816794339004E-02
X_2283330_SNP T G 0.3544 56 102 0.7069 7.0751620669004911E-01
X_2283331_SNP G C 0.3519 57 105 0.6712 6.7271868760803089E-01
X_2283436_SNP G A 0.07317 12 152 0.01552 1.4460299290843786E-02
X_2283750_SNP A G 0.103 17 148 0.1454 1.4233752006041867E-01
X_2283784_SNP G C 0.3457 56 106 0.7912 7.8804501342841993E-01
X_2283821_SNP C A 0.1605 26 136 0.8066 8.0343265259261554E-01
X_2283865_SNP G A 0.09756 16 148 0.397 3.9204995483423566E-01
X_2284035_SNP A C 0.1338 21 136 0.3085 2.9650039255919869E-01
X_2284253_SNP G A 0.3067 50 113 0.6505 6.4633972033748610E-01
X_2284360_DEL T TT 0.06173 10 152 0.4769 4.8074092800810320E-01
X_2284466_SNP C A 0.4028 58 86 0.129 1.1580793841093673E-01
X_2284531_INS AA A 0.2086 29 110 0.6496 6.2988869093191069E-01
X_2284532_INS AC T 0.08485 14 151 0.07051 6.8382574942026472E-02
X_2284680_SNP A T 0.1847 29 128 0.305 3.0470470306103903E-01
X_2284773_SNP T A 0.3519 57 105 0.2723 2.6842167712071385E-01
X_2284807_SNP G C 0.3272 53 109 0.4023 3.9604198713376826E-01
X_2284824_SNP T C 0.3519 57 105 0.6335 6.3538518028842561E-01
X_2284835_SNP G A 0.2875 46 114 0.9292 9.2799419531311966E-01
X_2284923_SNP T A 0.06061 10 155 0.389 3.8539927913047378E-01
X_2284943_SNP G T 0.103 17 148 0.2605 2.5690882382527380E-01
X_2284971_SNP G A 0.08642 14 148 0.08805 8.5404736857170427E-02
X_2284973_SNP C A 0.08696 14 147 0.01546 1.7080384908430200E-02
X_2285044_SNP T A 0.4188 67 93 0.05606 5.2679484085971354E-02
X_2285109_SNP G C 0.3742 61 102 0.1367 1.3827329441069414E-01
X_2285147_SNP A G 0.1887 30 129 0.1666 1.6579243629359253E-01
X_2285156_DEL C CTTGAACC 0.2722 43 115 0.4764 4.7472604343316693E-01
X_2285310_SNP A C 0.08537 14 150 0.3775 3.7251333694281674E-01
X_2285320_SNP T C 0.1463 24 140 0.06965 6.6765164715601524E-02
X_2285492_SNP T C 0.0559 9 152 0.01005 8.7764042734462689E-03
X_2285536_SNP T A 0.3063 49 111 0.7678 7.6582561421197792E-01
X_2285601_SNP T A 0.07317 12 152 0.04363 4.1742785263035743E-02
X_2285770_SNP C T 0.275 44 116 0.7124 7.1131549204475308E-01
X_2285966_SNP A T 0.2733 44 117 0.7195 7.1775368429979935E-01
X_2286053_SNP G A 0.09877 16 146 0.1202 1.1558872357961159E-01
X_2286409_SNP C A 0.1718 28 135 0.1035 1.0789105612941896E-01
X_2286485_SNP C T 0.3442 53 101 0.972 9.7140761268260833E-01
X_2286495_SNP C T 0.3851 62 99 0.9718 9.7132708294706793E-01
X_2286520_SNP C T 0.3926 64 99 0.9329 9.3216570308503555E-01
X_2286538_INS A AA 0.3889 63 99 0.9488 9.4803503421691548E-01
X_2286559_SNP T A 0.3292 53 108 0.8678 8.6571644922686353E-01
X_2286560_SNP A G 0.3419 53 102 0.8544 8.5057585166786187E-01
X_2286564_SNP T G 0.4 64 96 0.7814 7.7885704711388992E-01
X_2286576_SNP A T 0.4 64 96 0.8007 7.9814272709904721E-01
X_2286578_DEL G GATCAGAGTA 0.4768 72 79 0.6738 6.8658704789860825E-01
X_2286648_SNP A G 0.1333 22 143 0.9311 9.3060585307454569E-01
X_2286896_SNP G A 0.1043 17 146 0.7047 7.0108867440072120E-01
X_2286980_SNP A G 0.07975 13 150 0.8038 8.0150269709553923E-01
X_2287022_SNP G A 0.07317 12 152 0.7468 7.4428843047986759E-01
X_2287066_SNP T G 0.07975 13 150 0.7936 7.9208164610079457E-01
X_2287364_SNP C G 0.1104 18 145 0.5151 5.1190593326806577E-01
X_2287522_SNP T A 0.4049 66 97 0.626 6.2127493689910729E-01
X_2287528_SNP G A 0.07317 12 152 0.4333 4.3070821716619045E-01
X_2287609_SNP T C 0.454 74 89 0.7071 7.0335252612359722E-01
X_2287622_SNP A C 0.411 67 96 0.5986 5.9358224135709881E-01
X_2287746_DEL A TG 0.3648 58 101 0.7117 7.0812210288392730E-01
X_2287794_SNP A G 0.09091 15 150 0.758 7.5618453389285689E-01
X_2287806_SNP T C 0.4294 70 93 0.7842 7.8244142718510645E-01
X_2287889_SNP A G 0.2733 44 117 0.3141 3.0686543185598847E-01
X_2287980_SNP G A 0.3889 63 99 0.5053 4.9879508022872387E-01
X_2287985_SNP G C 0.4747 75 83 0.8848 8.8370538208361726E-01
X_2288013_SNP T G 0.09202 15 148 0.8651 8.6342778786568175E-01
X_2288141_SNP C G 0.08025 13 149 0.3721 3.7812594363735619E-01
X_2288193_SNP A G 0.4936 77 79 0.6599 6.5109925836395455E-01
X_2288194_SNP A C 0.4843 77 82 0.7145 7.0754275819437407E-01
X_2288197_SNP T C 0.4938 80 82 0.7585 7.5500772870035004E-01
X_2288249_SNP C T 0.441 71 90 0.7094 7.0451807917380771E-01
X_2288351_SNP A C 0.2439 40 124 0.6286 6.2496173356874007E-01
X_2288457_SNP T C 0.4444 72 90 0.6516 6.4648265032529628E-01
X_2288764_SNP T C 0.275 44 116 0.8577 8.5723667626802580E-01
X_2288968_SNP G A 0.1411 23 140 0.6135 6.1030253599305651E-01
X_2289036_SNP T C 0.4815 78 84 0.1342 1.2950625278975358E-01
X_2289058_SNP A G 0.09816 16 147 0.9619 9.6159635441709812E-01
X_2289107_SNP C G 0.35 56 104 0.3672 3.5836211936178997E-01
X_2289114_SNP C G 0.2956 47 112 0.3332 3.2210149906413232E-01
X_2289160_SNP T C 0.4845 78 83 0.2116 2.0344109954623490E-01
X_2289192_DEL CTTATCTCCCCAC C 0.4823 68 73 0.4285 4.0226791589147926E-01
X_2289910_SNP G A 0.1049 17 145 0.3972 3.9209505174462089E-01
X_2289944_SNP G A 0.2125 34 126 0.5444 5.4230424486046047E-01
X_2289965_INS ACATA A 0.1043 17 146 0.4284 4.2761469151023390E-01
X_2289979_SNP T A 0.09938 16 145 0.6216 6.2760546454799038E-01
X_2289988_SNP T C 0.09877 16 146 0.591 5.9085093362725161E-01
X_2289989_SNP T G 0.4103 64 92 0.495 4.8735707758311142E-01
X_2290028_SNP C G 0.1902 31 132 0.2654 2.6434272757907407E-01
X_2290032_DEL G GCG 0.481 76 82 0.5873 5.7890506113984308E-01
X_2290040_SNP C T 0.2716 44 118 0.8751 8.7355927013273016E-01
X_2290041_SNP G A 0.2805 46 118 0.9385 9.3789439689456411E-01
X_2290043_SNP A C 0.4877 79 83 0.6369 6.3354349120887732E-01
X_2290054_SNP C G 0.2671 43 118 0.7404 7.3673036656064994E-01
X_2290150_SNP T A 0.1013 16 142 0.9494 9.4854288131705666E-01
X_2290287_DEL G GTGG 0.1176 18 135 0.3129 2.9685703500757488E-01
X_2290361_SNP T C 0.1366 22 139 0.7076 7.0216604773737279E-01
X_2290496_SNP A T 0.325 52 108 0.5061 4.9893800325849180E-01
X_2290536_SNP A G 0.1235 20 142 0.526 5.2260590596129808E-01
X_2290549_SNP G A 0.1333 22 143 0.3353 3.3161050802376568E-01
X_2290594_SNP T C 0.08589 14 149 0.8941 8.9264955439263416E-01
X_2290596_SNP A C 0.478 76 83 0.6729 6.6648426718373521E-01
X_2290607_SNP T C 0.1118 18 143 0.3861 3.8077399622736441E-01
X_2290615_SNP A G 0.2346 38 124 0.8788 8.7692997130039940E-01
X_2290634_SNP A T 0.1227 20 143 0.2301 2.2550770564107459E-01
X_2290649_SNP T G 0.2695 38 103 0.8178 8.1151119459398102E-01
X_2290662_SNP A C 0.1801 29 132 0.4322 4.2975447161147096E-01
X_2290690_SNP G A 0.1718 28 135 0.4706 4.6473375117945481E-01
X_2290708_SNP G T 0.2454 40 123 0.855 8.5395334304101567E-01
X_2290764_SNP A T 0.3841 63 101 0.8561 8.5470097110815901E-01
X_2290779_SNP T C 0.3804 62 101 0.8092 8.0719123543784832E-01
X_2290783_INS TGTAT T 0.2115 33 123 0.3687 3.5459501710459052E-01
X_2290999_SNP T C 0.09816 16 147 0.8986 8.9721627633381995E-01
X_2291022_DEL T TTCTGCT 0.3137 48 105 0.6629 6.5744571030399446E-01
X_2291035_DEL C TTT 0.1091 18 147 0.9854 9.8531657859784383E-01
X_2291049_SNP C T 0.4067 61 89 0.3098 3.0237967708057056E-01
X_2291412_SNP T A 0.118 19 142 0.6667 6.6136307897192448E-01
X_2291618_SNP G A 0.2919 47 114 0.4913 4.8282403352625336E-01
X_2291648_SNP A G 0.07547 12 147 0.6158 6.0932522710397830E-01
X_2291708_SNP A G 0.2822 46 117 0.5464 5.4570048095438128E-01
X_2291794_SNP T A 0.1098 18 146 0.9347 9.3401479086777828E-01
X_2291795_SNP G A 0.2012 33 131 0.3416 3.3642254296381080E-01
X_2291813_SNP C T 0.2988 49 115 0.3554 3.6013748282970715E-01
X_2291826_SNP G A 0.3252 53 110 0.1074 1.0366280844950226E-01
X_2291886_SNP T C 0.08537 14 150 0.2845 2.8029752915506978E-01
X_2291911_SNP T C 0.4198 68 94 0.2245 2.1821466695051950E-01
X_2291941_SNP T C 0.122 20 144 0.7955 7.9358593911166697E-01
X_2291987_DEL C CACTTCGAACTGACATGGTAACTCAGCTACTGTGCATAACAC 0.4706 72 81 0.1809 2.1404666792628357E-01
X_2292037_SNP T C 0.3818 63 102 0.4403 4.3685378152280463E-01
X_2292058_SNP A C 0.3804 62 101 0.4274 4.2187573721093186E-01
X_2292077_SNP G A 0.122 20 144 0.7343 7.3219944200818643E-01
X_2292082_INS GTAGTA G 0.3841 63 101 0.4144 4.1012492308412096E-01
X_2292084_SNP A T 0.3688 59 101 0.2299 2.3522193896155019E-01
X_2292085_SNP C A 0.3765 61 101 0.6085 6.0878362039373934E-01
X_2292086_SNP G A 0.1118 18 143 0.6311 6.2745894162508775E-01
X_2292092_INS CTATACATCCTAGAACCTTGTT C 0.3765 61 101 0.4153 4.0826351272051520E-01
X_2292093_INS ATACGTACTATGCATCCTAGAACCTTGCTG A 0.118 19 142 0.7082 7.0494365280769389E-01
X_2292129_SNP G C 0.2439 40 124 0.5733 5.6924477522211114E-01
X_2292152_SNP A G 0.3121 49 108 0.2858 2.7456692304239905E-01
X_2292196_SNP A G 0.2236 36 125 0.6292 6.2441484950864279E-01
X_2292268_SNP T C 0.2733 44 117 0.2427 2.3431733896759954E-01
X_2292385_SNP A G 0.07362 12 151 0.9496 9.4946997039217118E-01
X_2292471_DEL G GCCG 0.08075 13 148 0.5829 5.7854363161882216E-01
X_2292473_SNP T C 0.1781 26 120 0.9216 9.1866427924663485E-01
X_2292934_SNP A G 0.2025 33 130 0.5999 5.9516324431532652E-01
X_2292962_SNP G A 0.3987 61 92 0.7626 7.7530442891778262E-01
X_2293027_SNP C G 0.08589 14 149 0.1816 1.7612414200161375E-01
X_2293266_SNP T C 0.09146 15 149 0.9634 9.6305061389411539E-01
X_2293338_SNP C A 0.4815 78 84 0.831 8.2854183374557344E-01
X_2293406_SNP A T 0.1402 23 141 0.4975 4.9289785329283153E-01
X_2293463_SNP G C 0.4557 72 86 0.5209 5.1258411309135266E-01
X_2293481_SNP G A 0.4528 72 87 0.6778 6.7362115028254377E-01
X_2293482_SNP T G 0.4459 70 87 0.74 7.3472767383404092E-01
X_2293631_SNP C G 0.2562 41 119 0.2383 2.3720019803517522E-01
X_2293679_SNP T C 0.2062 33 127 0.5659 5.5957111994974906E-01
X_2293733_DEL C CC 0.075 12 148 0.7535 7.4925210934472053E-01
X_2293752_SNP G T 0.3602 58 103 0.6779 6.7334355280677516E-01
X_2293850_SNP A C 0.05521 9 154 0.4636 4.5839545912145085E-01
X_2302246_SNP T G 0.1173 19 143 0.3561 3.5363908580829195E-01
X_2302364_SNP G A 0.3312 53 107 0.7264 7.2312223802449649E-01
X_2302404_SNP A G 0.2112 34 127 0.483 4.7471178113473711E-01
X_2302506_SNP A T 0.1975 31 126 0.7233 7.1660975976166474E-01
X_2302507_SNP A T 0.2089 33 125 0.5613 5.5086042852510697E-01
X_2302682_DEL A AA 0.07742 12 143 0.9483 9.4727747374073445E-01
X_2302693_SNP C T 0.07927 13 151 0.952 9.5152190444423046E-01
X_2302729_SNP A C 0.2988 49 115 0.5375 5.3357397974082099E-01
X_2302731_SNP C T 0.3681 60 103 0.6338 6.2920658892932380E-01
X_2303078_SNP C A 0.4815 78 84 0.8509 8.5026387545374271E-01
X_2303162_SNP C A 0.4506 73 89 0.969 9.6863241207781081E-01
X_2303164_SNP A C 0.1411 23 140 0.9486 9.4801527094998872E-01
X_2303187_SNP G A 0.4522 71 86 0.9443 9.4301279901549862E-01
X_2303191_SNP A C 0.09259 15 147 0.8922 8.9066705285920744E-01
X_2303206_SNP C A 0.3681 60 103 0.5142 5.0857076585996186E-01
X_2303244_SNP G C 0.103 17 148 0.9771 9.7691152200134612E-01
X_2303258_SNP A G 0.4233 69 94 0.9759 9.7561496692799210E-01
X_2303264_DEL T TCC 0.1043 17 146 0.9607 9.6015665409424722E-01
X_2303292_SNP G A 0.09756 16 148 0.831 8.2973086655065420E-01
X_2303297_SNP A G 0.4161 67 94 0.8677 8.6550657831396061E-01
X_2303306_SNP A C 0.4194 65 90 0.7899 7.8594862912225039E-01
X_2303319_SNP T A 0.09317 15 146 0.8878 8.8602868834823334E-01
X_2303336_SNP T A 0.2961 45 107 0.6949 6.9004404805539088E-01
X_2303348_INS T TGTAT 0.2857 42 105 0.8976 8.9777812002932289E-01
X_2303417_SNP G A 0.4014 59 88 0.73 7.2733717766234374E-01
X_2303460_SNP A C 0.09375 15 145 0.8165 8.1485034933891864E-01
X_2303602_SNP A G 0.184 30 133 0.5166 5.1090766020348688E-01
X_2303678_SNP A T 0.09146 15 149 0.8996 8.9851834449838908E-01
X_2303712_SNP C T 0.06173 10 152 0.3614 3.5619299559506623E-01
X_2303738_SNP T C 0.1524 25 139 0.6415 6.3795948734711083E-01
X_2303758_SNP T G 0.1411 23 140 0.5442 5.3872640165444863E-01
X_2303783_SNP C T 0.3602 58 103 0.8738 8.7198624971293404E-01
X_2303786_SNP T G 0.05488 9 155 0.4655 4.6161989362857936E-01
X_2303996_SNP T G 0.2308 36 120 0.9575 9.5650808150100464E-01
X_2304044_SNP A G 0.08075 13 148 0.7845 7.8137245906269659E-01
X_2304230_SNP G T 0.3571 55 99 0.3447 3.3463776288302738E-01
X_2304251_SNP C A 0.1187 19 141 0.7074 7.0220081987976091E-01
X_2304524_SNP T C 0.06098 10 154 0.3463 3.4113207681234203E-01
X_2304662_SNP C T 0.3846 60 96 0.5355 5.2527927043433476E-01
X_2304707_SNP G A 0.08696 14 147 0.8619 8.6045651221009556E-01
X_2304725_SNP G A 0.05096 8 149 0.1963 2.1244350834212278E-01
X_2304769_SNP G C 0.06329 10 148 0.9186 9.1704017156999706E-01
X_2304776_SNP C A 0.07547 12 147 0.7167 7.1370571568276242E-01
X_2304936_SNP A G 0.2252 34 117 0.8734 8.7089361104779173E-01
X_2304990_SNP C G 0.2437 39 121 0.2073 1.9818973196826617E-01
X_2305066_SNP T C 0.225 36 124 0.8084 8.0470211164774685E-01
X_2305075_SNP G T 0.08025 13 149 0.9004 8.9914281513512462E-01
X_2305164_SNP A G 0.1585 26 138 0.2688 2.6482795986904484E-01
X_2305264_SNP C G 0.319 52 111 0.797 7.9426195187059845E-01
X_2305273_SNP A G 0.2547 41 120 0.3538 3.4442679874172932E-01
X_2305277_SNP G A 0.1605 26 136 0.575 5.6952085200176572E-01
X_2305299_SNP G C 0.4472 72 89 0.07952 7.4654101861717934E-02
X_2305420_SNP T C 0.07927 13 151 0.9359 9.3524547385890844E-01
X_2305462_SNP C T 0.3648 58 101 0.324 3.1285187643134227E-01
X_2305476_SNP G A 0.2278 36 122 0.1612 1.5506768691004014E-01
X_2305626_SNP A C 0.3228 51 107 0.9471 9.4604851185444006E-01
X_2305667_SNP A G 0.07317 12 152 0.1966 1.9187219207650430E-01
X_2305675_SNP T A 0.3395 55 107 0.9399 9.3910754101979632E-01
X_2305789_SNP T C 0.3636 56 98 0.5025 4.9005220096076407E-01
X_2305812_SNP C A 0.3797 60 98 0.4973 4.8684328494261653E-01
X_2305816_SNP A T 0.2531 41 121 0.7324 7.2921864138224590E-01
X_2305828_SNP C G 0.3374 55 108 0.9391 9.3854695652450870E-01
X_2305837_SNP T A 0.2577 42 121 0.6483 6.4409743782426143E-01
X_2305844_SNP A G 0.2469 40 122 0.5619 5.5548514791961390E-01
X_2305852_SNP G A 0.3481 55 103 0.9052 9.0403221306929149E-01
X_2305859_SNP A T 0.2675 42 115 0.5586 5.5237710500758941E-01
X_2305860_SNP T A 0.2642 42 117 0.5679 5.6418770065511858E-01
X_2305897_SNP G C 0.3522 56 103 0.5042 4.9687475458190622E-01
X_2305908_SNP T A 0.2303 35 117 0.7041 6.9416331782982443E-01
X_2306017_SNP A C 0.1104 18 145 0.4069 4.0539053256403801E-01
X_2306086_SNP T A 0.07879 13 152 0.9974 9.9738626821278986E-01
X_2306102_SNP A C 0.06211 10 151 0.3902 3.8466309536589749E-01
X_2306114_SNP T C 0.08485 14 151 0.9161 9.1543961970811716E-01
X_2306124_SNP A G 0.07879 13 152 0.9974 9.9738626821278986E-01
X_2306156_SNP G T 0.4845 78 83 0.3699 3.6219685165730864E-01
X_2306165_SNP G A 0.3478 56 105 0.9693 9.6882621850572170E-01
X_2306168_SNP C T 0.07317 12 152 0.7787 7.7712346702173329E-01
X_2306187_SNP G A 0.3827 62 100 0.2989 2.9183523934780398E-01
X_2306198_SNP T C 0.4259 69 93 0.3425 3.3794787060220122E-01
X_2306245_SNP C T 0.354 57 104 0.9768 9.7639662225196255E-01
X_2306249_SNP A G 0.07879 13 152 0.9974 9.9738626821278986E-01
X_2306292_SNP T C 0.362 59 104 0.7588 7.5593705518102128E-01
X_2306346_SNP C T 0.2919 47 114 0.6397 6.3873281419663552E-01
X_2306370_SNP G A 0.4969 80 81 0.4327 4.2416879373426519E-01
X_2306393_SNP A T 0.128 21 143 0.02299 2.1634049897890244E-02
X_2306761_SNP T G 0.1043 17 146 0.4856 4.8248555569432983E-01
X_2306762_SNP T G 0.1037 17 147 0.7967 7.9465029444887536E-01
X_2306768_SNP T G 0.4444 64 80 0.8565 8.5557957446776078E-01
X_2307011_SNP A G 0.2625 42 118 0.5168 5.0953023454750812E-01
X_2307091_SNP A G 0.2671 43 118 0.3456 3.3701677839125854E-01
X_2307103_SNP A G 0.07362 12 151 0.6297 6.2562105977922688E-01
X_2307171_SNP T C 0.2945 48 115 0.1154 1.1366694355724738E-01
X_2307172_SNP A C 0.2919 47 114 0.1399 1.3494164134729802E-01
X_2307219_SNP C A 0.2061 34 131 0.03026 2.9020418966707852E-02
X_2307236_SNP C T 0.4444 72 90 0.5689 5.6541550257021722E-01
X_2307276_SNP A G 0.4417 72 91 0.5399 5.3470562179719749E-01
X_2307327_SNP A T 0.227 37 126 0.03539 3.6834904929652745E-02
X_2307339_SNP T C 0.08537 14 150 0.4735 4.6886951816680134E-01
X_2307370_SNP C G 0.3091 51 114 0.6343 6.3168801582308642E-01
X_2307403_SNP G C 0.358 58 104 0.8814 8.8027823943486416E-01
X_2307512_SNP T C 0.2147 35 128 0.0411 3.9317536714148428E-02
X_2307565_SNP T C 0.2375 38 122 0.6636 6.5995403553764953E-01
X_2307578_SNP C T 0.3374 55 108 0.1827 1.7981267295467762E-01
X_2307656_SNP A G 0.08589 14 149 0.9803 9.7997244114777504E-01
X_2307870_SNP A C 0.07407 12 150 0.4182 4.1420630737565722E-01
X_2308229_SNP A G 0.1049 17 145 0.9838 9.8369990576613608E-01
X_2308238_SNP A G 0.358 58 104 0.8016 7.9920811509243339E-01
X_2308300_SNP T C 0.07975 13 150 0.2259 2.2128968213845468E-01
X_2308437_INS AT A 0.09615 15 141 0.8663 8.6389886409689609E-01
X_2308501_SNP T C 0.1173 19 143 0.443 4.3640138525753880E-01
X_2308693_SNP A G 0.4625 74 86 0.4507 4.4086105560628464E-01
X_2308911_SNP G A 0.3659 60 104 0.0433 4.1132339855329450E-02
X_2309000_SNP T G 0.1111 18 144 0.3577 3.4997054513573411E-01
X_2309010_SNP A G 0.1173 19 143 0.402 3.9571914715878087E-01
X_2309014_DEL GACAGAATTGCTG G 0.1159 19 145 0.3782 3.7312250357487120E-01
X_2309029_SNP A G 0.1104 18 145 0.5616 5.5884247048575009E-01
X_2309038_SNP C T 0.1104 18 145 0.5616 5.5884247048575009E-01
X_2309065_SNP A T 0.1173 19 143 0.6792 6.8245695844927989E-01
X_2309105_INS C CTCGC 0.1543 25 137 0.2656 2.5898972989424929E-01
X_2309326_SNP A G 0.3399 52 101 0.2257 2.1783601025210131E-01
X_2309471_SNP T C 0.4233 69 94 0.2285 2.2211346010620081E-01
X_2309748_SNP T C 0.3987 63 95 0.4446 4.8012951783726188E-01
X_2309760_SNP T G 0.4062 65 95 0.248 2.3883883136999784E-01
X_2309879_SNP A T 0.1646 27 137 0.2939 2.9078926468248667E-01
X_2309908_SNP A C 0.15 24 136 0.2318 2.2580391473070371E-01
X_2309936_SNP G C 0.1656 27 136 0.6297 6.2566883659921690E-01
X_2309959_SNP G T 0.2439 40 124 0.239 2.3689773314678630E-01
X_2309990_SNP T G 0.09816 16 147 0.3577 3.5179885047157133E-01
X_2310013_SNP T C 0.09756 16 148 0.3525 3.4730400325455257E-01
X_2310018_SNP G A 0.09816 16 147 0.351 3.4441699707336260E-01
X_2310029_DEL G GTAATTGC 0.06135 10 153 0.8624 8.6129402725701598E-01
X_2310066_SNP A T 0.09202 15 148 0.4474 4.4202091411099431E-01
X_2310202_DEL AAC A 0.35 56 104 0.0477 4.4407492199482354E-02
X_2310301_SNP G T 0.07879 13 152 0.2952 2.9150632657185727E-01
X_2310344_SNP T C 0.3272 53 109 0.05399 5.0112449413539005E-02
X_2310627_SNP C T 0.1801 29 132 0.421 4.1521379603673203E-01
X_2310890_SNP G C 0.1296 21 141 0.3715 3.6372652113909743E-01
X_2311023_SNP T C 0.2857 46 115 0.8694 8.6700532512525808E-01
X_2311209_SNP A G 0.4024 66 98 0.5181 5.1368664967449007E-01
X_2311404_DEL C CATGACACAGATC 0.1056 17 144 0.002903 2.4864710665576202E-03
X_2311428_DEL G TT 0.2346 38 124 0.389 3.8334163395509935E-01
X_2311437_SNP A G 0.189 31 133 0.9469 9.4650309408310251E-01
X_2311488_INS ACAATACAATTTTTA A 0.362 59 104 0.1578 1.5375445577202917E-01
X_2311492_SNP A T 0.2201 35 124 0.8887 8.8685766072754901E-01
X_2311534_SNP T C 0.09146 15 149 0.009761 9.7501216743532855E-03
X_2311541_INS AGTGTGGAGTGGATG CC 0.09091 15 150 0.009038 8.5241050563820316E-03
X_2311636_SNP T A 0.06832 11 150 0.8106 8.0818553897469292E-01
X_2311651_SNP A C 0.216 35 127 0.3207 3.1448550123606844E-01
X_2311873_SNP A G 0.2 33 132 0.6727 6.7038292456828963E-01
X_2311909_SNP T C 0.1159 19 145 0.8177 8.1584613604093137E-01
X_2312229_SNP A G 0.4356 71 92 0.2127 2.0844492654714764E-01
X_2312230_SNP T A 0.4277 68 91 0.2364 2.2537397562395545E-01
X_2312448_SNP C T 0.4785 78 85 0.3738 3.6760944472180745E-01
X_2312523_SNP T C 0.2188 35 125 0.3751 3.7080318120862477E-01
X_2312526_SNP A G 0.05488 9 155 0.8943 8.9318937189838077E-01
X_2312532_SNP T C 0.09146 15 149 0.4322 4.2733039331813782E-01
X_2312771_SNP C T 0.3988 65 98 0.5408 5.4044100139196916E-01
X_2312791_SNP T A 0.4329 71 93 0.6454 6.4263026745911744E-01
X_2312953_SNP T C 0.4074 66 96 0.5347 5.3285885955844392E-01
X_2313005_SNP A G 0.1688 27 133 0.8513 8.4958814603716670E-01
X_2313048_SNP G C 0.205 33 128 0.5724 5.6631548324219860E-01
X_2313057_SNP A C 0.09202 15 148 0.08566 8.1707591648514682E-02
X_2313073_SNP A G 0.1911 30 127 0.6666 6.5933122912741748E-01
X_2313400_SNP C T 0.4877 79 83 0.2774 2.7083412086161407E-01
X_2313412_SNP G T 0.4601 75 88 0.8495 8.5088496883228326E-01
X_2313523_SNP G A 0.4908 80 83 0.5904 5.8787597777236278E-01
X_2313585_DEL A ATATA 0.05696 9 149 0.5789 5.6891378556477301E-01
X_2313609_DEL A AC 0.2338 36 118 0.4115 3.9606140649178978E-01
X_2313821_SNP G T 0.06211 10 151 0.5508 5.4688692510679848E-01
X_2313824_SNP A T 0.1895 29 124 0.7858 7.8117428777957221E-01
X_2313885_SNP C A 0.2675 42 115 0.5066 4.9958498709902610E-01
X_2313896_SNP C T 0.1056 17 144 0.7391 7.3649627426942976E-01
X_2313902_SNP G A 0.2516 40 119 0.462 4.5394754664365977E-01
X_2313905_SNP G A 0.2671 43 118 0.375 3.6862611874305895E-01
X_2313952_SNP C T 0.1622 24 124 0.02585 1.8798427637192125E-02
X_2313956_SNP A G 0.1644 24 122 0.01716 1.3646583378829758E-02
X_2313963_SNP C G 0.1597 23 121 0.01636 1.2667920567398320E-02
X_2318755_SNP G A 0.1698 27 132 0.7888 7.8585242924022436E-01
X_2318771_SNP T A 0.4177 66 92 0.421 4.1008354070585440E-01
X_2318780_SNP A G 0.1538 24 132 0.8773 8.7354842879926875E-01
X_2318877_SNP G A 0.3464 53 100 0.3436 3.9134248201016375E-01
X_2318891_SNP G A 0.195 31 128 0.1064 1.3700293943588016E-01
X_2318897_SNP C G 0.3376 53 104 0.5128 5.5332586104133008E-01
X_2318929_SNP G A 0.2099 34 128 0.02492 2.2733408350531590E-02
X_2318971_SNP T G 0.2166 34 123 0.02344 2.1753850039648002E-02
X_2318980_SNP T C 0.2244 35 121 0.09373 1.2190268441661944E-01
X_2319024_SNP T A 0.2112 34 127 0.01401 1.2366779778087323E-02
X_2319076_SNP T C 0.05488 9 155 0.9322 9.3152064701775494E-01
X_2319101_SNP G C 0.2133 32 118 0.11 1.3143147150113277E-01
X_2319485_SNP C T 0.4851 65 69 0.3077 3.0186518402385443E-01
X_2319540_SNP C G 0.08176 13 146 0.7965 7.9337110186562143E-01
X_2319634_SNP T C 0.05063 8 150 0.6961 6.9095915778849559E-01
X_2319806_SNP C T 0.1098 18 146 0.4815 4.7763186617725284E-01
X_2319812_SNP T C 0.1104 18 145 0.2276 2.2797278019103551E-01
X_2319825_SNP G A 0.461 71 83 0.4795 4.7060148596481077E-01
X_2319952_SNP A G 0.1384 22 137 0.2114 2.0210278122372083E-01
X_2319993_SNP C T 0.1341 22 142 0.1927 1.8794095872996930E-01
X_2320035_DEL GG TTATA 0.1463 24 140 0.1323 1.2911541117984426E-01
X_2320043_DEL T CCAAC 0.1463 24 140 0.2656 2.6260544760739279E-01
X_2320049_SNP G C 0.1358 22 140 0.08359 8.6216296326848352E-02
X_2320051_MNP AGTA GACC 0.1463 24 140 0.2656 2.6260544760739279E-01
X_2320056_SNP T A 0.1366 22 139 0.3114 3.0674104322433948E-01
X_2320057_SNP A C 0.142 23 139 0.2491 2.4353559426623539E-01
X_2320059_DEL T CC 0.1411 23 140 0.1919 1.8876826413648717E-01
X_2320063_SNP T C 0.1463 24 140 0.2656 2.6260544760739279E-01
X_2320064_SNP T C 0.1463 24 140 0.2656 2.6260544760739279E-01
X_2320071_SNP A G 0.2278 36 122 0.03499 3.5777457792084175E-02
X_2320148_SNP T C 0.475 76 84 0.336 3.2713770474133008E-01
X_2320169_SNP A G 0.09877 16 146 0.8519 8.4948776226862932E-01
X_2320172_SNP A C 0.2112 34 127 0.4272 4.2147708268250561E-01
X_2320228_SNP C T 0.1313 21 139 0.7594 7.5491284608085540E-01
X_2320243_SNP A G 0.1266 20 138 0.6893 6.8356487723977732E-01
X_2320349_SNP T A 0.1098 18 146 0.4815 4.7763186617725284E-01
X_2320369_SNP T G 0.4459 70 87 0.1928 1.8456219186264233E-01
X_2320420_SNP A T 0.08333 13 143 0.4839 4.7601286207453208E-01
X_2320422_SNP G A 0.08917 14 143 0.46 4.5310139471209065E-01
X_2320445_SNP A C 0.07006 11 146 0.357 3.4794128932916824E-01
X_2320478_SNP G C 0.06452 10 145 0.4733 4.6067345276719118E-01
X_2320487_DEL A AA 0.08784 13 135 0.4424 4.3315669629183273E-01
X_2320505_DEL T TG 0.07895 12 140 0.7511 7.4231666315407030E-01
X_2320508_DEL G GTTGGTTTTCAGTA 0.09032 14 141 0.6352 6.2472967916117661E-01
X_2320523_SNP G A 0.0719 11 142 0.8954 8.9253878133919407E-01
X_2321205_SNP A T 0.32 48 102 0.04761 5.2652329759327918E-02
X_2321243_SNP T G 0.2547 41 120 0.2026 1.9673801200211871E-01
X_2321563_SNP A G 0.1456 23 135 0.5892 5.8028723466821530E-01
X_2322102_SNP T C 0.06098 10 154 0.849 8.4738903664863885E-01
X_2322133_SNP T C 0.1375 22 138 0.5491 5.4389527402522431E-01
X_2322445_SNP A G 0.2822 46 117 0.637 6.3366998245445039E-01
X_2322481_SNP T C 0.3106 50 111 0.674 6.6971194651698762E-01
X_2322655_SNP T C 0.1938 31 129 0.6291 6.2449152767172422E-01
X_2322706_SNP T C 0.4037 65 96 0.873 8.7148969902320172E-01
X_2322871_SNP C T 0.358 58 104 0.772 7.6862633268217762E-01
X_2322980_SNP A G 0.4557 72 86 0.3113 3.0217720817804539E-01
X_2323038_SNP G C 0.1366 22 139 0.2701 2.6387895974128417E-01
X_2323085_SNP A G 0.1835 29 129 0.9777 9.7722861639714798E-01
X_2323089_SNP A C 0.1835 29 129 0.8855 8.8281180237981283E-01
X_2323303_SNP T C 0.05488 9 155 0.763 7.6056296245254462E-01
X_2323319_SNP T A 0.2147 35 128 0.2221 2.1581001446569947E-01
X_2323339_SNP G T 0.2422 39 122 0.8972 8.9511389360617366E-01
X_2323340_SNP C T 0.2407 39 123 0.9348 9.3370267207296320E-01
X_2323427_SNP T G 0.4845 78 83 0.2162 2.5189884899170378E-01
X_2323485_SNP A G 0.2583 39 112 0.0641 5.4627414350407154E-02
X_2323489_DEL AATATA A 0.2828 41 104 0.1555 1.4215002470092164E-01
X_2323513_SNP C T 0.2675 42 115 0.06404 5.7218856762979484E-02
X_2323601_SNP T G 0.2384 36 115 0.4302 4.1071558618484116E-01
X_2323604_SNP T G 0.2941 45 108 0.1355 1.2326788754885298E-01
X_2323633_SNP G T 0.05 8 152 0.16 1.5313350665342096E-01
X_2323635_SNP T G 0.05063 8 150 0.1529 1.4504888283240447E-01
X_2323641_SNP C T 0.242 38 119 0.3089 2.9894143638096526E-01
X_2323651_SNP C A 0.05096 8 149 0.1546 1.4481153442225492E-01
X_2323655_SNP C T 0.2848 43 108 0.03332 3.1008419598992861E-02
X_2323675_SNP A C 0.2829 43 109 0.03404 3.2745562475122530E-02
X_2323677_SNP T A 0.1988 32 129 0.9753 9.7493035917037452E-01
X_2323681_SNP C A 0.2745 42 111 0.03982 3.8622997109749008E-02
X_2323682_SNP T A 0.2792 43 111 0.04036 4.0502997555197241E-02
X_2323685_SNP A T 0.2821 44 112 0.06882 6.7993469037087806E-02
X_2323712_SNP C T 0.2821 44 112 0.3282 3.2509356847850424E-01
X_2323723_SNP A G 0.2885 45 111 0.2392 2.3429766351146553E-01
X_2323726_SNP G T 0.2848 45 113 0.2069 2.0446523862443577E-01
X_2323729_DEL TTCAAAT T 0.2885 45 111 0.2117 2.0669427903860793E-01
X_2323737_DEL TAAAGAATAAACC T 0.2857 46 115 0.218 2.1959976457600694E-01
X_2323752_SNP A T 0.2956 47 112 0.2191 2.1824133797770584E-01
X_2323754_DEL TTAAACATCGT T 0.3038 48 110 0.1492 1.3884547131439973E-01
X_2323766_SNP G T 0.2963 48 114 0.1474 1.4167532479371170E-01
X_2323828_SNP C T 0.4062 65 95 0.34 3.3155080843053863E-01
X_2323848_SNP A T 0.3481 55 103 0.9771 9.7666752826425252E-01
X_2323905_SNP G A 0.4088 65 94 0.3807 3.7070205428664238E-01
X_2324188_SNP T C 0.25 41 123 0.6651 6.6282113775431606E-01
X_2324468_SNP G A 0.1402 23 141 0.2359 2.3102845807089090E-01
X_2324487_SNP G A 0.4875 78 82 0.3205 3.1548793966292665E-01
X_2324524_INS C CAGTGTGTCCATATTC 0.3922 60 93 0.9597 9.5934105442352247E-01
X_2324751_SNP C G 0.2893 46 113 0.698 6.9577225239554907E-01
X_2324803_SNP T C 0.08025 13 149 0.5552 5.4886041972020583E-01
X_2324822_SNP T G 0.2469 40 122 0.6979 6.9337269378590516E-01
X_2324842_SNP T C 0.1543 25 137 0.2304 2.2283956136355232E-01
X_2324884_SNP T G 0.2911 46 112 0.8285 8.2388480460354629E-01
X_2325006_SNP G C 0.2147 35 128 0.7558 7.5269005441228753E-01
X_2325056_SNP G T 0.4472 72 89 0.605 5.9850508316869400E-01
X_2325159_DEL A AACATCCAAA 0.05488 9 155 0.7252 7.2233772926631290E-01
X_2325223_SNP A G 0.06962 11 147 0.2846 2.7386532246319972E-01
X_2325239_SNP T A 0.3987 63 95 0.725 7.2977456225285253E-01
X_2325264_SNP C T 0.4037 65 96 0.8022 7.9954104351387567E-01
X_2325334_SNP C T 0.1543 25 137 0.7496 7.4818609222397137E-01
X_2325363_INS AA A 0.08387 13 142 0.6167 6.0464579109867567E-01
X_2325461_SNP C G 0.08537 14 150 0.1449 1.4179105899342148E-01
X_2325615_SNP A T 0.2945 48 115 0.8372 8.3838623242644761E-01
X_2325687_SNP T C 0.3436 56 107 0.4095 4.0335640619163116E-01
X_2325740_SNP T C 0.3418 54 104 0.5875 5.8465836549382733E-01
X_2325885_SNP C T 0.3951 64 98 0.7442 7.4012657162089357E-01
X_2326078_SNP C T 0.1111 18 144 0.6963 6.9202321675479372E-01
X_2326080_SNP A G 0.1288 21 142 0.7429 7.4013455072403933E-01
X_2326151_SNP A C 0.08485 14 151 0.3359 3.3217526713757151E-01
X_2326195_SNP G A 0.05556 9 153 0.4393 4.3224755465975273E-01
X_2326487_SNP C A 0.439 72 92 0.9193 9.1844083944786670E-01
X_2326490_SNP G A 0.4348 70 91 0.9977 9.9761726267236761E-01
X_2326545_SNP T G 0.4494 71 87 0.8723 8.7122100263779734E-01
X_2326562_SNP T A 0.3766 58 96 0.5032 4.9552436112268539E-01
X_2326564_SNP G T 0.4494 71 87 0.9017 9.0098045544644811E-01
X_2326589_SNP C G 0.443 70 88 0.6315 6.2453053732112962E-01
X_2326591_SNP G A 0.4528 72 87 0.6509 6.4555041599821950E-01
X_2326605_SNP G A 0.4557 72 86 0.841 8.3914085515665238E-01
X_2326607_SNP G A 0.4557 72 86 0.7634 7.5972422290677311E-01
X_2326653_SNP A C 0.06098 10 154 0.262 2.5787943336159314E-01
X_2326665_SNP G C 0.3665 59 102 0.7431 7.3999860323452671E-01
X_2326685_SNP A G 0.3836 61 98 0.987 9.8683266368195321E-01
X_2326700_SNP C T 0.4562 73 87 0.9186 9.1768033870059140E-01
X_2326726_SNP T A 0.06667 11 154 0.1904 1.8699178298585084E-01
X_2326730_SNP A T 0.06098 10 154 0.1518 1.4746458602409607E-01
X_2326731_SNP T G 0.06098 10 154 0.1712 1.6660559734174496E-01
X_2326765_INS GCCGATCGA G 0.4387 68 87 0.5518 5.4448855579543753E-01
X_2326787_SNP A G 0.4403 70 89 0.6237 6.1857758426847687E-01
X_2326859_SNP A T 0.4939 81 83 0.6779 6.7559572048672256E-01
X_2326967_SNP A C 0.2981 48 113 0.08161 7.7397037689933598E-02
X_2327006_SNP G C 0.4845 78 83 0.5291 5.2608512909365768E-01
X_2327069_SNP A G 0.4785 78 85 0.2635 2.5841321629714520E-01
X_2327115_SNP G T 0.06173 10 152 0.8417 8.3926588196596108E-01
X_2327123_SNP T C 0.08537 14 150 0.5064 5.0210828969469279E-01
X_2327125_SNP T C 0.08537 14 150 0.5064 5.0210828969469279E-01
X_2327164_SNP T A 0.4877 79 83 0.9251 9.2384388960170261E-01
X_2327165_SNP T C 0.4938 80 82 0.9637 9.6320838857723179E-01
X_2327196_SNP A T 0.2531 41 121 0.7675 7.6454902735361929E-01
X_2327384_SNP C T 0.2609 42 119 0.7128 7.0836227285446718E-01
X_2327555_INS TT T 0.1781 26 120 0.02599 1.9351480663006029E-02
X_2327617_SNP G A 0.05521 9 154 0.9283 9.2731278377490156E-01
X_2327677_DEL T TT 0.2025 32 126 0.02321 2.0345178545427802E-02
X_2327871_SNP A G 0.1852 30 132 0.7361 7.3344832753751588E-01
X_2328033_SNP G C 0.3519 57 105 0.113 1.1135064269493677E-01
X_2328288_SNP T A 0.1288 21 142 0.9996 9.9957700608033273E-01
X_2328478_SNP T C 0.3937 63 97 0.357 3.4871290266107569E-01
X_2328611_SNP A T 0.2561 42 122 0.01816 1.6953425086064927E-02
X_2328630_SNP C T 0.075 12 148 0.2734 2.7121660598269115E-01
X_2328753_SNP A T 0.4268 70 94 0.02624 2.4884492990526200E-02
X_2328767_SNP C T 0.3187 51 109 0.7837 7.8042424109468889E-01
X_2328845_SNP G A 0.07879 13 152 0.6014 5.9868034907472589E-01
X_2328932_SNP G T 0.4268 67 90 0.4367 4.2507782019382434E-01
X_2328955_SNP A G 0.35 56 104 0.3568 3.6412048926303975E-01
X_2328983_SNP A C 0.07273 12 153 0.7231 7.2108498746639438E-01
X_2328992_SNP A G 0.06707 11 153 0.4819 4.7898235991012461E-01
X_2328999_INS CCAAAGATCGAACTGTGGCC T 0.06707 11 153 0.6071 6.0354521132517513E-01
X_2329007_SNP A G 0.122 20 144 0.612 6.0812471349635666E-01
X_2329101_SNP G A 0.3 48 112 0.3291 3.2004672218238661E-01
X_2329112_SNP C T 0.3949 62 95 0.5923 5.8206259029147400E-01
X_2329284_SNP C A 0.08589 14 149 0.0818 7.8072801772315029E-02
X_2329566_SNP T C 0.2547 41 120 0.4472 4.4058591883081277E-01
X_2329572_SNP A G 0.4167 65 91 0.2142 2.1559354356311733E-01
X_2329741_SNP T G 0.4049 66 97 0.06676 6.3258650418797899E-02
X_2329786_SNP A G 0.4088 65 94 0.1254 1.1961652842823400E-01
X_2329906_SNP T C 0.4286 69 92 0.4766 4.7028893571327457E-01
X_2330128_SNP G C 0.1975 32 130 0.3423 3.3610235640643615E-01
X_2330265_SNP C T 0.4843 77 82 0.8255 8.2209904540158807E-01
X_2330329_SNP T C 0.1411 23 140 0.5437 5.3849420492544686E-01
X_2330406_SNP G A 0.09697 16 149 0.5747 5.7181509245767370E-01
X_2330494_SNP C T 0.1938 31 129 0.1831 1.7839135364814085E-01
X_2330617_SNP A G 0.2 32 128 0.8344 8.3475858416248561E-01
X_2330732_SNP T C 0.3086 50 112 0.09119 9.2655246749899556E-02
X_2330802_SNP A T 0.4268 67 90 0.2537 2.5063771564250881E-01
X_2330846_SNP A G 0.4136 67 95 0.1046 1.0361024531835461E-01
X_2330881_SNP G C 0.125 20 140 0.1481 1.4090681437751584E-01
X_2330900_INS GA CTC 0.1847 29 128 0.141 1.3377625536218951E-01
X_2330911_SNP G T 0.179 29 133 0.1314 1.2897570031193661E-01
X_2330912_SNP T C 0.1801 29 132 0.1674 1.6014800487225878E-01
X_2330916_INS A ATCGCGTGGCACTGA 0.1646 26 132 0.125 1.4579046194511158E-01
X_2331029_SNP T A 0.275 44 116 0.7975 7.9412522656815532E-01
X_2331288_SNP T C 0.2981 48 113 0.5254 5.1883932902039764E-01
X_2331295_SNP T C 0.3141 49 107 0.2607 2.5705241541576040E-01
X_2331302_SNP C A 0.3007 46 107 0.1633 1.6054068033877211E-01
X_2331411_SNP A G 0.1242 20 141 0.9092 9.0763385783213002E-01
X_2331431_SNP A G 0.1166 19 144 0.9529 9.5230790535843346E-01
X_2331452_SNP T C 0.2484 40 121 0.2814 2.7398030655998540E-01
X_2331512_SNP C G 0.1707 28 136 0.2837 2.7974867294788264E-01
X_2331696_SNP T G 0.1553 25 136 0.9782 9.7791902807656983E-01
X_2331762_SNP G C 0.3019 48 111 0.03177 2.9032204693275263E-02
X_2331767_SNP T C 0.2919 47 114 0.09943 9.4276792032787382E-02
X_2331776_SNP T C 0.35 56 104 0.02867 2.5408981835245828E-02
X_2331785_SNP T G 0.2822 46 117 0.1056 1.0116203191100204E-01
X_2331802_SNP C T 0.3272 53 109 0.01897 2.0001561377226407E-02
X_2331922_SNP T C 0.227 37 126 0.212 2.0639845628816034E-01
X_2331930_SNP G A 0.0679 11 151 0.7863 7.8314041237407017E-01
X_2331949_SNP T C 0.07975 13 150 0.6217 6.1751860386072099E-01
X_2332037_SNP A G 0.2857 46 115 0.1484 1.4094046179939401E-01
X_2332059_SNP A T 0.103 17 148 0.3792 3.7557244263338951E-01
X_2332061_SNP C T 0.2945 48 115 0.1088 1.0659351175766096E-01
X_2332069_SNP C T 0.4321 70 92 0.447 4.4469055346471287E-01
X_2332071_SNP T C 0.4969 81 82 0.6993 6.9539872454072504E-01
X_2332073_SNP G A 0.5 82 82 0.7086 7.0567207676214061E-01
X_2332085_SNP T C 0.4294 70 93 0.3768 3.7072844925776716E-01
X_2332086_SNP A T 0.06707 11 153 0.2574 2.5237338555437483E-01
X_2332091_SNP A C 0.2866 47 117 0.1229 1.1896746224209442E-01
X_2332093_DEL C CAACTTTGAGTC 0.2564 40 116 0.1108 1.0114600938490603E-01
X_2332236_SNP T C 0.09816 16 147 0.3811 3.7462539814733609E-01
X_2332345_SNP A G 0.4375 70 90 0.2115 2.0473815402216589E-01
X_2332359_SNP T C 0.1037 17 147 0.5511 5.4695578396965827E-01
X_2332564_SNP A G 0.4615 72 84 0.6822 6.7334420592031474E-01
X_2332582_SNP C G 0.07927 13 151 0.6896 6.8655379444985476E-01
X_2333152_SNP A G 0.4172 68 95 0.1382 1.3298385706177429E-01
X_2333165_SNP T C 0.2469 40 122 0.1816 1.7459790863818159E-01
X_2333241_SNP G T 0.4188 67 93 0.3395 3.3169942818666465E-01
X_2333328_SNP C A 0.06707 11 153 0.8445 8.4301898368348505E-01
X_2333403_SNP C T 0.2086 34 129 0.7122 7.0867281518169623E-01
X_2333449_SNP T A 0.2761 45 118 0.6192 6.4672661623896643E-01
X_2333466_SNP G C 0.2387 37 118 0.2189 2.0626473642036725E-01
X_2333481_SNP C A 0.05521 9 154 0.9522 9.5162425070395407E-01
X_2333493_SNP G A 0.2805 46 118 0.2549 2.4987386828754432E-01
X_2333513_SNP G C 0.05521 9 154 0.4042 4.0752018267457035E-01
X_2333600_SNP C G 0.128 21 143 0.09956 9.5961424587360789E-02
X_2333613_SNP A T 0.1227 20 143 0.09284 8.8601839049105346E-02
X_2333850_DEL C CATTCCGCAC 0.1307 20 133 0.7742 7.6820181502491569E-01
X_2333863_SNP G C 0.1656 27 136 0.5423 5.3874748746390266E-01
X_2333867_SNP G T 0.3625 58 102 0.1949 1.8727917212204326E-01
X_2333879_SNP T C 0.1543 25 137 0.8121 8.1155433324450499E-01
X_2333959_SNP A C 0.2822 46 117 0.8799 8.7956438911268164E-01
X_2333974_SNP T C 0.3375 54 106 0.3997 3.9116714317296231E-01
X_2333998_SNP T C 0.05556 9 153 0.3639 3.6622206296525717E-01
X_2334061_SNP A G 0.4062 65 95 0.9299 9.2854857772256449E-01
X_2334124_SNP T A 0.06748 11 152 0.01877 1.7211088271212611E-02
X_2334156_SNP C G 0.07927 13 151 0.5325 5.2977235578523585E-01
X_2334290_SNP T A 0.0625 10 150 0.5787 5.7509057490156501E-01
X_2334295_SNP A T 0.0679 11 151 0.4697 4.6453306204961897E-01
X_2334306_SNP G A 0.3522 56 103 0.1916 1.8317089118568719E-01
X_2334411_SNP T C 0.3333 53 106 0.7443 7.4104506733015818E-01
X_2334427_DEL CCTC C 0.3487 53 99 0.9716 9.7282435192383276E-01
X_2334437_SNP T C 0.09877 16 146 0.6005 5.9532132501567525E-01
X_2334548_SNP T C 0.09756 16 148 0.2377 2.3362702759537823E-01
X_2334600_DEL A AA 0.1711 26 126 0.2413 2.6193856044668162E-01
X_2334691_SNP C T 0.3625 58 102 0.9245 9.2315170466466157E-01
X_2334692_SNP A G 0.3899 62 97 0.8656 8.6340626035871104E-01
X_2334764_SNP A C 0.3975 64 97 0.3654 3.5616335883678374E-01
X_2334791_SNP A G 0.4663 76 87 0.8687 8.6688260937082073E-01
X_2334814_SNP G A 0.4663 76 87 0.8939 8.9243985695680372E-01
X_2334821_SNP T C 0.4658 75 86 0.9221 9.2272958947626926E-01
X_2334849_SNP G A 0.07362 12 151 0.8352 8.3329774538027468E-01
X_2334876_SNP C T 0.3851 62 99 0.4713 4.6778678907805560E-01
X_2334892_SNP A T 0.3765 61 101 0.9694 9.6914429606967134E-01
X_2334944_SNP T C 0.2778 45 117 0.05528 5.1623072921068720E-02
X_2335167_SNP C T 0.3272 53 109 0.07836 7.6938186173150208E-02
X_2335214_SNP G C 0.1667 27 135 0.3331 3.2529786394476501E-01
X_2335381_SNP A T 0.497 82 83 0.5153 5.1209621419557250E-01
X_2335453_SNP T G 0.4295 67 89 0.8602 8.5945171387431485E-01
X_2335551_SNP T A 0.05455 9 156 0.1901 1.8669933812320161E-01
X_2335635_SNP T C 0.1562 25 135 0.4167 4.0622836174516030E-01
X_2335636_SNP C A 0.2903 45 110 0.1581 1.9417720676274075E-01
X_2335667_SNP G A 0.2671 43 118 0.1245 1.1895517703460079E-01
X_2335688_DEL A ACAA 0.4928 68 70 0.6562 6.7474723200161701E-01
X_2335705_SNP A C 0.2222 36 126 0.7837 7.8181181378691611E-01
X_2335719_SNP A T 0.2317 38 126 0.5979 5.9403059300268102E-01
X_2335727_SNP G T 0.2716 44 118 0.7673 7.6553410574179781E-01
X_2335797_DEL T AA 0.2452 38 117 0.7631 7.7319340025875449E-01
X_2335800_SNP G A 0.2658 42 116 0.6034 5.9661275341545206E-01
X_2335823_SNP A G 0.2919 47 114 0.766 7.6272164516040919E-01
X_2335833_SNP T C 0.3077 48 108 0.8118 8.0704697205732745E-01
X_2335837_SNP T C 0.2188 35 125 0.5709 5.6271672418099339E-01
X_2335846_SNP C A 0.25 41 123 0.3205 3.1551672817223986E-01
X_2336021_SNP A G 0.3 48 112 0.8339 8.3134018181665070E-01
X_2336391_SNP A T 0.4573 75 89 0.7043 7.0129713707859254E-01
X_2336521_SNP A C 0.3197 47 100 0.5473 5.2969324796367734E-01
X_2336635_SNP G A 0.2453 39 120 0.9202 9.1897570931367722E-01
X_2336668_SNP T C 0.2308 36 120 0.2938 2.8363551209828097E-01
X_2336845_SNP A T 0.1938 31 129 0.1267 1.2060897273130977E-01
X_2336872_SNP T C 0.4321 70 92 0.669 6.6390064683707140E-01
X_2336905_SNP C T 0.1779 29 134 0.1337 1.2849328022893958E-01
X_2336907_SNP C T 0.2532 40 118 0.2673 2.6933332719892911E-01
X_2337009_SNP A G 0.1553 25 136 0.1351 1.2861060276671421E-01
X_2337094_SNP G A 0.3625 58 102 0.7089 7.0462901467838956E-01
X_2337215_SNP T G 0.2037 33 129 0.5006 4.9856356270957369E-01
X_2337553_SNP T G 0.2468 39 119 0.977 9.7643903761252093E-01
X_2337554_SNP T C 0.4516 70 85 0.6405 6.5965152792633108E-01
X_2337610_SNP T C 0.2284 37 125 0.5295 5.2381562770770773E-01
X_2337637_SNP A G 0.3086 50 112 0.7025 6.9783914842615569E-01
X_2337650_SNP G A 0.09877 16 146 0.1033 9.8460781821221977E-02
X_2337675_SNP T G 0.3396 54 105 0.9119 9.1019286421801870E-01
X_2337676_SNP T G 0.354 57 104 0.8622 8.5956364272010610E-01
X_2337713_SNP A T 0.441 71 90 0.9471 9.4685018286888079E-01
X_2337734_SNP T G 0.3395 55 107 0.3669 3.6179007912960615E-01
X_2337824_SNP T C 0.2577 42 121 0.1498 1.4463646637265093E-01
X_2337846_SNP T C 0.3006 49 114 0.1625 1.5685929430127687E-01
X_2338194_SNP A C 0.3519 57 105 0.8809 8.7895035007178990E-01
X_2338205_SNP T C 0.362 59 104 0.8556 8.5430103258144485E-01
X_2338411_SNP A C 0.3333 53 106 0.6791 6.7659458511326798E-01
X_2338418_SNP T C 0.128 21 143 0.7958 7.9434366931113010E-01
X_2338422_SNP C A 0.1296 21 141 0.834 8.3292135410446877E-01
X_2338456_SNP A C 0.3742 58 97 0.8927 8.8968228710659258E-01
X_2338482_SNP A G 0.2384 36 115 0.5089 4.9271357310645558E-01
X_2338494_SNP A T 0.1184 18 134 0.9383 9.3581440648711411E-01
X_2338495_SNP T C 0.09211 14 138 0.837 8.3160688085337597E-01
X_2338556_SNP A G 0.271 42 113 0.735 7.2702899005750266E-01
X_2338609_SNP A T 0.1923 30 126 0.5571 5.4571471851490849E-01
X_2338910_SNP T C 0.05488 9 155 0.9665 9.6617079679629070E-01
X_2339011_SNP A G 0.3522 56 103 0.4467 4.3545723320662411E-01
X_2339064_SNP A G 0.3187 51 109 0.2866 2.9223534339489510E-01
X_2339192_SNP G A 0.4702 71 80 0.2149 1.9715589678915624E-01
X_2339387_SNP A G 0.2857 44 110 0.2021 1.8558893734090298E-01
X_2339495_SNP G A 0.3684 56 96 0.2623 2.4518990173383048E-01
X_2339657_SNP C G 0.2256 37 127 0.9126 9.1167784558452014E-01
X_2339673_SNP A G 0.2256 37 127 0.8883 8.8728812417683944E-01
X_2339790_SNP G A 0.3049 50 114 0.9909 9.9080601817737401E-01
X_2339830_SNP G T 0.3975 64 97 0.973 9.7293430587583918E-01
X_2339842_SNP C T 0.3812 61 99 0.5887 5.8924620996139843E-01
X_2340295_SNP G A 0.09816 16 147 0.9519 9.5124875115854368E-01
X_2340642_SNP C T 0.1212 20 145 0.2664 2.6279466041588273E-01
X_2340652_SNP C T 0.4437 71 89 0.1881 1.8032575617424240E-01
X_2340655_SNP C A 0.4224 68 93 0.2465 2.3907582481872558E-01
X_2340724_SNP T C 0.2778 45 117 0.788 7.8494366737103538E-01
X_2340739_SNP T C 0.2875 46 114 0.6024 5.9627146481021553E-01
X_2340853_SNP C G 0.441 71 90 0.598 5.9284917248580382E-01
X_2340862_SNP G A 0.4417 72 91 0.7448 7.4347183220064228E-01
X_2340897_SNP T C 0.1104 18 145 0.275 2.6843425970764390E-01
X_2340903_SNP A C 0.1056 17 144 0.9804 9.8141362225129558E-01
X_2340904_SNP T C 0.1056 17 144 0.9706 9.7211793082241815E-01
X_2340905_DEL A AA 0.09938 16 145 0.8594 8.6651440775857769E-01
X_2340954_SNP A T 0.09756 16 148 0.5714 5.6802241523655339E-01
X_2340960_SNP A G 0.09938 16 145 0.1654 1.5738377850618390E-01
X_2340999_SNP A G 0.3937 63 97 0.8895 8.8795588712464124E-01
X_2341194_SNP A T 0.06875 11 149 0.6982 6.9184621968642046E-01
X_2341224_SNP T C 0.06098 10 154 0.7002 6.9713008964641909E-01
X_2341230_SNP G A 0.1358 22 140 0.08436 8.0705442800052901E-02
X_2341452_SNP A G 0.475 76 84 0.753 7.4880941518395638E-01
X_2341464_SNP C G 0.1812 29 131 0.6174 6.1691707687066399E-01
X_2341771_SNP C A 0.06667 11 154 0.5281 5.2494495830913590E-01
X_2341832_SNP C T 0.142 23 139 0.9583 9.5778115348666315E-01
X_2341893_SNP T C 0.06173 10 152 0.509 5.0203487579322692E-01
X_2341903_INS AAGA A 0.14 21 129 0.8532 8.5718773483469002E-01
X_2341946_SNP T C 0.06667 11 154 0.6032 6.0039847993926632E-01
X_2342099_SNP A C 0.07975 13 150 0.8172 8.1474179124769008E-01
X_2342124_SNP A G 0.06875 11 149 0.9227 9.2184084663650412E-01
X_2342306_SNP T G 0.07317 12 152 0.8922 8.9107590982912632E-01
X_2342512_SNP A G 0.07317 12 152 0.4575 4.5580933525401246E-01
X_2342746_SNP A G 0.07407 12 150 0.1981 1.9119890807317519E-01
X_2342748_SNP C T 0.07927 13 151 0.2405 2.3549206555619795E-01
X_2342873_SNP C T 0.06667 11 154 0.7496 7.4776712967966641E-01
X_2342996_SNP C T 0.09816 16 147 0.1139 1.1672985722628149E-01
X_2343041_SNP A G 0.09146 15 149 0.2398 2.3482456730847356E-01
X_2343080_SNP G A 0.1707 28 136 0.6381 6.3465336502128911E-01
X_2343142_INS CCCAAGC C 0.06452 10 145 0.2345 2.1832695834923721E-01
X_2343161_SNP A C 0.06536 10 143 0.4741 4.9307251038791811E-01
X_2343347_SNP T C 0.09877 16 146 0.473 4.6602205050871193E-01
X_2343523_SNP G C 0.3354 53 105 0.5664 5.5880596235719859E-01
X_2343583_SNP T C 0.05625 9 151 0.8132 8.1066291788867939E-01
X_2343871_SNP A T 0.2687 36 98 0.2813 2.4705651362147818E-01
X_2343880_SNP C T 0.3067 46 104 0.8501 8.4347938346833295E-01
X_2343906_SNP G C 0.1125 18 142 0.9688 9.6821857506640918E-01
X_2343994_SNP C T 0.2577 42 121 0.4842 4.7885482765710952E-01
X_2343998_SNP T G 0.2075 33 126 0.2906 2.8270656526056070E-01
X_2344021_SNP T C 0.1938 31 129 0.1822 1.7566974626940723E-01
X_2344216_SNP G A 0.2609 42 119 0.6756 6.7154425256581574E-01
X_2344371_SNP A T 0.2593 42 120 0.0539 5.2756391821978915E-02
X_2344470_SNP T C 0.09091 15 150 0.6725 6.7017018757304303E-01
X_2344602_SNP T A 0.07975 13 150 0.9507 9.5018520834330067E-01
X_2344610_SNP T C 0.2857 46 115 0.07059 6.6778863024971186E-02
X_2344622_DEL A ATCGAA 0.06289 10 149 0.9079 9.0580088058834929E-01
X_2344657_SNP T C 0.09091 15 150 0.8118 8.1033702900096838E-01
X_2344667_SNP T C 0.09146 15 149 0.8251 8.2441115301755485E-01
X_2344810_SNP A G 0.07362 12 151 0.59 5.8488488492840285E-01
X_2344836_SNP A C 0.1585 26 138 0.2493 2.4454634077707060E-01
X_2344883_SNP T G 0.3497 57 106 0.6423 6.3784788877028420E-01
X_2344905_SNP C G 0.1037 17 147 0.5255 5.2143957416144782E-01
X_2344957_SNP G A 0.1472 24 139 0.3815 3.7496181506114445E-01
X_2344960_SNP A G 0.1304 21 140 0.2968 2.8888358985980889E-01
X_2344969_SNP T C 0.103 17 148 0.6773 6.7495699044466062E-01
X_2345062_SNP A G 0.09146 15 149 0.346 3.4095963715021205E-01
X_2345251_SNP A C 0.09816 16 147 0.3369 3.3071470111608936E-01
X_2345319_SNP T C 0.08025 13 149 0.8298 8.2921529886814027E-01
X_2345414_SNP G A 0.2875 46 114 0.492 4.8753129235408399E-01
X_2345485_SNP A G 0.08025 13 149 0.6977 6.9816629293444732E-01
X_2345527_SNP G C 0.205 33 128 0.9814 9.8134680674127950E-01
X_2345551_SNP A G 0.1595 26 137 0.4528 4.4688528651902726E-01
X_2345653_SNP C G 0.3312 52 105 0.3631 3.5722464779455310E-01
X_2345677_SNP T G 0.3416 55 106 0.8512 8.4948132855191449E-01
X_2345695_SNP T C 0.3226 50 105 0.8162 8.1322295775605480E-01
X_2345709_SNP A G 0.1173 19 143 0.03231 3.3086710200741214E-02
X_2345902_SNP A G 0.1 16 144 0.5048 5.0003873375278385E-01
X_2346016_SNP C T 0.06211 10 151 0.9256 9.2581408667767806E-01
X_2346179_SNP C T 0.3457 56 106 0.1428 1.3701471650635799E-01
X_2346259_SNP T C 0.4658 75 86 0.2453 2.4171195253579658E-01
X_2346281_SNP T C 0.2654 43 119 0.7601 7.5781905207754274E-01
X_2346306_SNP A C 0.3292 53 108 0.2575 2.8303308295585672E-01
X_2346540_SNP T C 0.09091 15 150 0.6125 6.0976365087329210E-01
X_2346620_SNP A T 0.3673 54 93 0.6827 6.7694642408551409E-01
X_2346623_SNP C T 0.2201 35 124 0.443 4.3342008755471850E-01
X_2346649_SNP G A 0.1863 30 131 0.4601 4.5215790879877338E-01
X_2346676_SNP T A 0.1871 29 126 0.4054 3.8890357546981646E-01
X_2346800_SNP T C 0.142 23 139 0.2215 2.1614760027282598E-01
X_2346890_SNP C T 0.1043 17 146 0.005228 4.7877341178016227E-03
X_2346910_SNP C A 0.09877 16 146 0.01503 1.5144974565134105E-02
X_2346914_SNP C A 0.09816 16 147 0.005673 5.1172899119637091E-03
X_2346929_DEL T TCTT 0.1037 17 147 0.1307 1.6486429693230520E-01
X_2346939_SNP T C 0.1043 17 146 0.01202 1.0921899119147607E-02
X_2346945_SNP G T 0.1037 17 147 0.005904 5.4470706931254017E-03
X_2346952_SNP C T 0.1037 17 147 0.9331 9.3242203307537441E-01
X_2346959_DEL T TGGTGGTA 0.325 52 108 0.6709 6.7035460350537912E-01
X_2346967_INS TCTCTATTTTCTTT T 0.3185 50 107 0.6661 6.6312055011965287E-01
X_2347142_SNP A C 0.2201 35 124 0.6196 6.1514900115450522E-01
X_2347407_DEL T TGCCGTT 0.1304 18 120 0.368 3.9205186417990412E-01
X_2347433_SNP G C 0.1375 22 138 0.4534 4.5097663789455655E-01
X_2347435_DEL G GTTGCTG 0.1329 21 137 0.4836 4.7480054452038356E-01
X_2347683_SNP T C 0.06707 11 153 0.343 3.3936499939796672E-01
X_2347742_SNP A G 0.1152 19 146 0.08239 8.0066211400283901E-02
X_2347804_SNP A T 0.2778 45 117 0.4827 4.7723165951488500E-01
X_2347866_SNP T G 0.3354 54 107 0.7353 7.3101291350537267E-01
X_2347948_SNP A G 0.2687 43 117 0.8375 8.3389149211668090E-01
X_2348392_SNP C T 0.142 23 139 0.7765 7.7343002271534211E-01
X_2348511_SNP A T 0.07317 12 152 0.003822 3.4681153424249460E-03
X_2348547_DEL A ACTATGCGATCCCTTGCCAA 0.08125 13 147 0.1228 1.1683531128935409E-01
X_2348570_SNP A G 0.08025 13 149 0.5262 5.2185329612957998E-01
X_2348576_DEL T TCACTCGTA 0.1091 18 147 0.3807 3.7705181306870006E-01
X_2348715_SNP T C 0.475 76 84 0.00268 2.8342441890813453E-03
X_2348743_SNP T C 0.4658 75 86 0.005481 4.9532174918199270E-03
X_2348744_DEL G GCCTCCTTGCCTAGTTTTG 0.1384 22 137 0.9086 9.0734528464104236E-01
X_2348747_SNP C T 0.4773 63 69 0.08558 8.5610367378733954E-02
X_2348749_SNP G C 0.4667 63 72 0.08815 9.1084002787936824E-02
X_2348774_SNP A G 0.1605 26 136 0.6696 6.6531534936261572E-01
X_2348809_SNP T A 0.1437 23 137 0.6907 6.8456725597298707E-01
X_2348980_SNP A T 0.06122 9 138 0.9415 9.3814725001933463E-01
X_2348992_SNP T C 0.2987 46 108 0.2092 1.9480323513786468E-01
X_2349229_SNP G T 0.08537 14 150 0.1601 1.5569807828683924E-01
X_2349234_SNP A G 0.225 36 124 0.01814 1.6936982268616993E-02
X_2349540_SNP T C 0.1037 17 147 0.2939 2.8980581114000714E-01
X_2349628_SNP G A 0.07453 12 149 0.8516 8.4970408307549450E-01
X_2349644_SNP A G 0.1098 18 146 0.2421 2.3723458081688642E-01
X_2349786_DEL TT T 0.4362 65 84 0.9818 9.8104483470832871E-01
X_2349827_SNP T G 0.08642 14 148 0.3411 3.3390228792101884E-01
X_2349828_SNP T C 0.06918 11 148 0.9965 9.9649101189909528E-01
X_2349838_SNP G A 0.06173 10 152 0.3462 3.3867233837526745E-01
X_2349883_INS GAGAGACAACAGGAGCGCTGTGGCG G 0.1801 29 132 0.8318 8.2886211866252324E-01
X_2349904_SNP T C 0.0679 11 151 0.6588 6.5584714962412627E-01
X_2349967_SNP A G 0.0679 11 151 0.2998 2.9354327170590566E-01
X_2349983_SNP T G 0.0679 11 151 0.356 3.4970892942307008E-01
X_2350021_SNP T C 0.0679 11 151 0.5033 5.0013122157368117E-01
X_2350315_SNP C G 0.1098 18 146 0.3039 2.9896837800376219E-01
X_2350350_SNP A C 0.3397 53 103 0.1791 1.6695028375234744E-01
X_2350465_SNP C G 0.2 32 128 0.3971 3.8727738177310300E-01
X_2350505_SNP G T 0.4877 79 83 0.6876 6.8414934250521398E-01
X_2350874_SNP T C 0.08176 13 146 0.8743 8.7207507154008101E-01
X_2350957_SNP T C 0.225 36 124 0.04736 4.3262980362690877E-02
X_2351025_SNP T G 0.2697 41 111 0.3491 3.4502732481803777E-01
X_2351043_SNP C T 0.3063 49 111 0.202 1.9405390124071720E-01
X_2351115_SNP A G 0.2229 35 122 0.5562 5.4688932066379148E-01
X_2351784_SNP T G 0.08485 14 151 0.5404 5.3726365050971481E-01
X_2352017_SNP G A 0.4437 71 89 0.5148 5.0847801704836004E-01
X_2352062_SNP G A 0.4294 70 93 0.3862 3.8308472537559279E-01
X_2352074_SNP C T 0.4198 68 94 0.5458 5.4201951313355479E-01
X_2352091_SNP C G 0.425 68 92 0.6909 6.9291949964105815E-01
X_2352189_SNP A G 0.478 76 83 0.4998 4.9115035458676903E-01
X_2352396_SNP C T 0.1049 17 145 0.6402 6.3488901112833473E-01
X_2352458_SNP G C 0.1739 28 133 0.4926 4.8697450325010339E-01
X_2352473_SNP A C 0.08589 14 149 0.09504 9.0647869025703542E-02
X_2352520_SNP T G 0.05844 9 145 0.6716 6.5983401978976552E-01
X_2352550_SNP A G 0.1118 18 143 0.5476 5.4065475051098300E-01
X_2352590_SNP T C 0.08696 14 147 0.6974 6.9361116766092112E-01
X_2352671_SNP C A 0.2642 42 117 0.1783 1.6923150367099904E-01
X_2352839_SNP C T 0.1472 24 139 0.4543 4.5152529976870737E-01
X_2353249_SNP A C 0.1739 28 133 0.6711 6.6660183914409887E-01
X_2353250_SNP A C 0.1718 28 135 0.6789 6.7610515619809419E-01
X_2353290_SNP G C 0.1472 24 139 0.6391 6.3597558692962686E-01
X_2353298_SNP T C 0.1988 32 129 0.7188 7.1743483954206244E-01
X_2353326_DEL AGAATATCA A 0.2368 36 116 0.6901 6.8341267608808209E-01
X_2353346_SNP T G 0.1962 31 127 0.6441 6.3740303293544831E-01
X_2353351_SNP T G 0.2391 33 105 0.414 4.4663300174388099E-01
X_2353365_SNP T G 0.2468 38 116 0.3612 4.1336102385146567E-01
X_2353370_SNP T G 0.2484 38 115 0.5912 5.9254500410237931E-01
X_2353389_DEL CTTGC C 0.2453 39 120 0.4928 4.8824451180626904E-01
X_2353418_DEL CC T 0.2763 42 110 0.2826 2.7387188388889527E-01
X_2353514_SNP A T 0.06098 10 154 0.8039 8.0190038288711896E-01
X_2353603_SNP G C 0.293 46 111 0.4988 4.8521707660588265E-01
X_2353778_SNP G A 0.1925 31 130 0.4904 4.8361713988382682E-01
X_2353985_SNP G T 0.08696 14 147 0.7858 7.8357892334086476E-01
X_2354098_SNP T A 0.09756 16 148 0.5512 5.4701698197283366E-01
X_2354573_SNP A G 0.2925 43 104 0.4873 4.7449387696000578E-01
X_2354584_SNP A C 0.0922 13 128 0.6793 6.6552242435008768E-01
X_2354621_SNP T C 0.2697 41 111 0.3368 3.3218727715514251E-01
X_2354635_SNP A G 0.1235 20 142 0.608 6.0355099840746784E-01
X_2354643_SNP A C 0.1667 26 130 0.9722 9.7170012950389129E-01
X_2354737_SNP T C 0.08537 14 150 0.6131 6.1174870567008188E-01
X_2354764_SNP G A 0.2987 46 108 0.5491 5.4408047111023772E-01
X_2354773_DEL C CC 0.07692 12 144 0.5805 5.7110300594303132E-01
X_2354827_SNP A G 0.08642 14 148 0.3748 3.7521167966163460E-01
X_2354838_SNP C A 0.08025 13 149 0.6195 6.2340255595521932E-01
X_2355147_SNP G A 0.2761 45 118 0.3097 3.0307236992319098E-01
X_2355153_SNP C T 0.1534 25 138 0.09053 8.6191672471383041E-02
X_2355210_DEL G GGAGGCAACAAAGTTGG 0.08442 13 141 0.09054 1.2707841451300927E-01
X_2355211_SNP A G 0.05714 8 132 0.3735 4.6596215043471489E-01
X_2355221_SNP T A 0.05 7 133 0.2738 3.7023249157877969E-01
X_2355363_SNP C T 0.05455 9 156 0.1708 1.6755579487087391E-01
X_2355642_SNP T C 0.4733 71 79 0.25 2.3697706489289649E-01
X_2355661_SNP T C 0.4706 72 81 0.2995 2.9245850273353802E-01
X_2355663_SNP A G 0.05063 8 150 0.6771 6.7001381612453981E-01
X_2355994_SNP T G 0.05455 9 156 0.0234 2.2356403558389523E-02
X_2356096_SNP G C 0.06135 10 153 0.6928 6.8880115408261200E-01
X_2356228_SNP T G 0.4091 63 91 0.6035 5.9107196270128992E-01
X_2356298_DEL C CTC 0.2113 30 112 0.8881 8.8407731429356506E-01
X_2356510_SNP C A 0.3563 57 103 0.7916 7.8870989426875449E-01
X_2356615_INS ATA A 0.331 48 97 0.6854 6.7391846221999119E-01
X_2356677_SNP T C 0.3354 54 107 0.5294 5.2281752429567785E-01
X_2356724_DEL C GAAAGCA 0.2288 35 118 0.9418 9.3977138756832856E-01
X_2356789_SNP G A 0.2866 47 117 0.7179 7.1530804551169291E-01
X_2356795_SNP G T 0.06748 11 152 0.7653 7.6337301267040136E-01
X_2356886_SNP A G 0.2562 41 119 0.9587 9.5835359765284478E-01
X_2356890_SNP A G 0.1056 17 144 0.4987 4.9437929938820691E-01
X_2357000_SNP G A 0.09816 16 147 0.9838 9.8372797159125647E-01
X_2357009_SNP A G 0.09375 15 145 0.8791 8.7643345948929108E-01
X_2357053_DEL G GTGGAGG 0.1333 18 117 0.304 3.7566089745604736E-01
X_2357129_SNP G C 0.06 9 141 0.6553 6.4602615491565230E-01
X_2357223_SNP C G 0.1988 32 129 0.9656 9.6537789245265526E-01
X_2357367_SNP T C 0.09202 15 148 0.5349 5.3029408204298667E-01
X_2357501_SNP C T 0.06173 10 152 0.4932 4.8691298274938721E-01
X_2357620_SNP C T 0.25 40 120 0.4227 4.2186872735907133E-01
X_2357670_SNP T C 0.1963 32 131 0.9918 9.9172947283297719E-01
X_2357673_SNP G C 0.28 42 108 0.5874 6.1289612175368346E-01
X_2357785_SNP A G 0.1242 20 141 0.9629 9.6345191731085866E-01
X_2357833_SNP T C 0.08025 13 149 0.5136 5.0812086763059316E-01
X_2357982_SNP T C 0.2547 41 120 0.8295 8.2938142968888007E-01
X_2357985_INS TTT T 0.2387 37 118 0.8219 8.1909077305166667E-01
X_2358000_SNP A T 0.183 28 125 0.6801 6.7437508211432284E-01
X_2358018_SNP A T 0.1707 28 136 0.6173 6.1500990544530221E-01
X_2358035_SNP A G 0.06098 10 154 0.5324 5.2821737410871239E-01
X_2358272_SNP T A 0.05521 9 154 0.5777 5.7309829141252999E-01
X_2358279_SNP A G 0.07317 12 152 0.2349 2.2998726847045159E-01
X_2358306_SNP G A 0.07975 13 150 0.1306 1.2794422765798386E-01
X_2358338_INS CGAATTGACGCCCGAACTC C 0.1456 23 135 0.2512 2.4303036432872882E-01
X_2358375_SNP T G 0.1242 20 141 0.1246 1.2062059882075571E-01
X_2358384_SNP C T 0.1481 24 138 0.2499 2.4619827744139466E-01
X_2358385_SNP T A 0.1098 18 146 0.5505 5.4616563300364251E-01
X_2358387_SNP T G 0.1429 23 138 0.262 2.5690844622444786E-01
X_2358461_SNP C T 0.2812 45 115 0.3003 2.9383837286843417E-01
X_2358463_SNP G A 0.2138 34 125 0.2729 2.6814738376404568E-01
X_2358486_SNP A T 0.05556 9 153 0.7254 7.2157567204068462E-01
X_2358591_SNP C G 0.06748 11 152 0.9434 9.4269125518940722E-01
X_2358619_SNP G T 0.06667 11 154 0.338 3.3431173755586741E-01
X_2358870_SNP C T 0.07407 12 150 0.9838 9.8368878896064738E-01
X_2358919_SNP C A 0.2658 42 116 0.2458 2.3499870763670028E-01
X_2359121_SNP G A 0.1765 27 126 0.08656 8.2047139894201149E-02
X_2359215_SNP G A 0.06748 11 152 0.2846 2.7831723036902534E-01
X_2359271_SNP T C 0.07407 12 150 0.3259 3.1873388943216741E-01
X_2359435_DEL CAA AGTT 0.07407 12 150 0.9864 9.8622370213923138E-01
X_2359449_SNP A G 0.1043 17 146 0.7979 7.9523155943487844E-01
X_2359450_SNP G A 0.1111 18 144 0.7911 7.9314165359908628E-01
X_2359566_SNP A C 0.08333 13 143 0.829 8.2594170362366925E-01
X_2359568_SNP A T 0.2767 44 115 0.9708 9.7017739068927233E-01
X_2359748_SNP G C 0.128 21 143 0.9964 9.9638195686987385E-01
X_2359970_SNP G A 0.06667 11 154 0.7885 7.8686855908078690E-01
X_2360351_SNP A T 0.06098 10 154 0.3971 3.9359337690312168E-01
X_2360415_SNP T C 0.1173 19 143 0.03762 3.4845798957574843E-02
X_2360442_SNP T C 0.05521 9 154 0.6692 6.6537726484343185E-01
X_2360444_SNP C T 0.1227 20 143 0.03564 3.3431496818975212E-02
X_2360865_SNP C T 0.1043 17 146 0.4213 4.1497933551557509E-01
X_2361067_INS TT T 0.0915 14 139 0.9895 9.8917743633995192E-01
X_2361890_SNP T C 0.09146 15 149 0.3854 3.8034413610229656E-01
X_2361931_SNP A G 0.1447 23 136 0.1172 1.2067930347500566E-01
X_2362060_SNP T A 0.09756 16 148 0.5762 5.7273307761460646E-01
X_2362225_SNP C T 0.1056 17 144 0.6238 6.1840544311341272E-01
X_2362336_SNP C A 0.2195 36 128 0.08346 8.0241358091737408E-02
X_2362718_SNP G A 0.1411 23 140 0.8164 8.1397198706043339E-01
X_2362766_SNP A T 0.1835 29 129 0.2327 2.2188721941163014E-01
X_2362858_SNP A T 0.2174 35 126 0.6706 6.6643179435443212E-01
X_2362869_SNP G C 0.1963 32 131 0.5946 5.9029168392351328E-01
X_2363074_SNP G C 0.3086 50 112 0.6836 6.8479537710694549E-01
X_2363255_SNP C T 0.1069 17 142 0.8018 7.9788298859564555E-01
X_2363792_SNP T C 0.1429 23 138 0.5242 5.1671464643924414E-01
X_2363915_SNP G A 0.1358 22 140 0.5087 5.0210794840067963E-01
X_2364098_SNP T C 0.06667 11 154 0.6083 6.0551282754367164E-01
X_2364155_SNP A C 0.06707 11 153 0.6129 6.0918467866317605E-01
X_2364174_SNP T C 0.06667 11 154 0.6083 6.0551282754367164E-01
X_2364336_MNP AAA GTG 0.05063 8 150 0.8433 8.4120748736054096E-01
X_2364489_SNP T G 0.08176 13 146 0.928 9.2631087362275066E-01
X_2365030_INS TAGTTTT T 0.07692 12 144 0.9096 9.0680143098255228E-01
X_2365065_SNP G T 0.1548 24 131 0.9794 9.7949253066024600E-01
X_2365246_SNP A G 0.1026 16 140 0.5832 5.9596625735953257E-01
X_2365253_SNP A G 0.375 57 95 0.933 9.3097862363460471E-01
X_2365274_SNP G A 0.3813 53 86 0.9574 9.5495177764897865E-01
X_2365275_SNP G A 0.09554 15 142 0.6762 6.6725290032864226E-01
X_2365330_SNP T G 0.3926 53 82 0.9494 9.4639095555462860E-01
X_2365338_SNP C T 0.09677 15 140 0.6887 6.8055657989506813E-01
X_2365363_SNP C A 0.1456 23 135 0.9562 9.5542504970968456E-01
X_2365468_SNP T A 0.1267 19 131 0.8287 8.2096718277596104E-01
X_2365524_SNP G T 0.06944 10 134 0.9512 9.4871900693294864E-01
X_2365542_SNP C A 0.2381 35 112 0.9232 9.1953474100803845E-01
X_2365568_SNP T C 0.07742 12 143 0.9718 9.7095517817377908E-01
X_2365693_SNP A G 0.1944 28 116 0.8479 8.3881230997348233E-01
X_2365706_SNP A G 0.05369 8 141 0.9281 9.2427791050176533E-01
X_2365773_SNP C A 0.4247 62 84 0.8445 8.3887933272064519E-01
X_2365838_SNP T G 0.4207 61 84 0.807 7.9727702671096279E-01
X_2365865_SNP T G 0.2739 43 114 0.4672 4.5810590495312653E-01
X_2365901_SNP C G 0.1572 25 134 0.978 9.7753556139000508E-01
X_2365905_SNP G A 0.1519 24 134 0.2457 2.7919085770336716E-01
X_2365918_SNP A T 0.1154 18 138 0.9667 9.6635423982167123E-01
X_2365996_SNP C A 0.05696 9 149 0.8407 8.3803327414419404E-01
X_2366048_SNP G A 0.3929 55 85 0.9934 9.9303890298201902E-01
X_2366119_SNP C A 0.2041 30 117 0.4245 4.1137396774103396E-01
X_2366264_SNP C T 0.1429 22 132 0.703 6.9434769883884617E-01
X_2366302_SNP A C 0.09494 15 143 0.3157 3.1757708388250927E-01
X_2366349_SNP T C 0.1338 21 136 0.9622 9.6182032453727584E-01
X_2366352_INS CTAC C 0.1342 20 129 0.2399 2.1915955586346780E-01
X_2366556_SNP G T 0.1646 27 137 0.09579 9.2268081745976671E-02
X_2366620_SNP A C 0.1963 32 131 0.2049 2.0066114103285559E-01
X_2366626_SNP T A 0.2061 34 131 0.1455 1.4245674318051071E-01
X_2366662_SNP A G 0.1463 24 140 0.8947 8.9353902951715403E-01
X_2366853_SNP C T 0.311 51 113 0.06243 6.1301427124854813E-02
X_2366936_SNP A G 0.1728 28 134 0.7742 7.7594283599502467E-01
X_2366961_SNP C T 0.1438 22 131 0.988 9.8771914276404149E-01
X_2366995_SNP A C 0.1037 17 147 0.1545 1.5138274294005294E-01
X_2367119_SNP T G 0.179 29 133 0.9223 9.2150883924612914E-01
X_2367142_SNP G T 0.06667 11 154 0.7272 7.2521527748410874E-01
X_2367181_INS TT T 0.36 54 96 0.6287 6.1982134517286769E-01
X_2367197_SNP G A 0.4198 68 94 0.6405 6.3560025037807932E-01
X_2367199_SNP G A 0.4815 78 84 0.4967 4.9036898321325906E-01
X_2367202_SNP T A 0.07975 13 150 0.64 6.3564879175027622E-01
X_2367292_SNP A G 0.1463 24 140 0.2878 2.8279489703773641E-01
X_2367371_SNP C T 0.1739 28 133 0.8018 8.0066927482080419E-01
X_2367431_SNP T A 0.07407 12 150 0.3159 3.0879192758805563E-01
X_2367640_SNP A T 0.2 32 128 0.4025 4.2254904784694869E-01
X_2367754_SNP C T 0.1463 24 140 0.7295 7.2698441065919983E-01
X_2367977_SNP C T 0.2317 38 126 0.06779 6.4915118107471526E-02
X_2368255_SNP T C 0.1835 29 129 0.9578 9.5768334749410455E-01
X_2368403_SNP A G 0.08485 14 151 0.2579 2.5431406769774534E-01
X_2368723_SNP G A 0.3827 62 100 0.5325 5.2573421546452115E-01
X_2369305_SNP C T 0.1975 32 130 0.6459 6.4115873518320277E-01
X_2369391_SNP G A 0.2893 46 113 0.788 7.8573612906148516E-01
X_2369395_SNP C T 0.1304 21 140 0.7697 7.6711046234792946E-01
X_2369402_SNP T A 0.3025 49 113 0.5458 5.4142372330246524E-01
X_2369404_SNP T G 0.1394 23 142 0.8499 8.4872460642500835E-01
X_2369410_SNP A G 0.4207 69 95 0.1502 1.4688362746560379E-01
X_2369423_SNP C A 0.3063 49 111 0.3206 3.1341393841571263E-01
X_2369424_SNP C A 0.3187 51 109 0.2937 2.9784814258425252E-01
X_2369435_SNP C T 0.3171 52 112 0.2515 2.4645980697736769E-01
X_2369554_SNP C A 0.3522 56 103 0.8307 8.2774090658183563E-01
X_2369581_SNP C T 0.362 59 104 0.9688 9.6833910241992927E-01
X_2369701_SNP A C 0.08485 14 151 0.4185 4.1490346791470134E-01
X_2369743_INS CAC C 0.2581 40 115 0.7447 7.3702245081097417E-01
X_2369753_SNP T A 0.06211 10 151 0.3675 3.6215579558249522E-01
X_2369799_SNP C A 0.07927 13 151 0.4356 4.3067875097441610E-01
X_2369858_SNP T C 0.4125 66 94 0.1668 1.5939259428633090E-01
X_2370346_SNP T C 0.2857 46 115 0.344 3.4755594998148998E-01
X_2370369_SNP T G 0.1187 19 141 0.4378 4.2958843875519659E-01
X_2370401_SNP T C 0.128 21 143 0.1571 1.5291313998659850E-01
X_2370450_SNP A T 0.1161 18 137 0.2519 2.4189585600708041E-01
X_2370457_SNP T C 0.1235 20 142 0.1032 9.8602390440562182E-02
X_2370467_SNP A T 0.1266 20 138 0.1241 1.1749428163355646E-01
X_2370471_SNP A G 0.1125 18 142 0.1636 1.5666483405163067E-01
X_2370484_SNP T C 0.1801 29 132 0.5148 5.0767594266122318E-01
X_2370776_SNP T A 0.0679 11 151 0.4982 4.9231854663078267E-01
X_2370777_SNP C G 0.4012 65 97 0.01565 1.4072952807837769E-02
X_2370778_SNP G A 0.4012 65 97 0.01565 1.4072952807837769E-02
X_2370810_SNP T C 0.2595 41 117 0.4137 4.0429780585268793E-01
X_2370934_SNP G A 0.4125 66 94 0.5135 5.0540714259033748E-01
X_2370982_SNP T G 0.2671 43 118 0.3627 3.5639607509690407E-01
X_2371197_SNP C T 0.1656 27 136 0.8245 8.2216773517954933E-01
X_2371211_SNP A G 0.1562 25 135 0.8671 8.6414498131212669E-01
X_2371240_SNP A G 0.1824 29 130 0.02955 3.1472636604527225E-02
X_2371244_SNP C G 0.07362 12 151 0.1877 1.8279643613834162E-01
X_2371311_SNP G T 0.08025 13 149 0.08211 7.8039367317941977E-02
X_2371333_INS AAAGGA A 0.3191 45 96 0.4163 4.2275620211920595E-01
X_2371546_SNP A C 0.2037 33 129 0.08632 8.2086181831950766E-02
X_2371559_SNP T C 0.3252 53 110 0.33 3.2371548217782820E-01
X_2371644_SNP A G 0.1829 30 134 0.04868 4.6327819868763435E-02
X_2371805_SNP A G 0.3376 53 104 0.2325 2.2209839900545958E-01
X_2371820_SNP T C 0.4074 66 96 0.8602 8.5801901389275570E-01
X_2371886_INS TGATAA T 0.07534 11 135 0.9558 9.5447704739820882E-01
X_2372046_SNP T C 0.2331 38 125 0.6022 5.9718147870413274E-01
X_2372072_SNP A T 0.3168 51 110 0.7996 7.9633146811690103E-01
X_2372305_SNP A T 0.1019 16 141 0.4249 4.5652376928396599E-01
X_2372364_SNP T C 0.3082 49 110 0.5102 5.0141637565073749E-01
X_2372576_SNP A C 0.1166 19 144 0.2098 2.0357817680993784E-01
X_2372639_INS TGTGTGTTTTT T 0.3418 54 104 0.5556 5.4524358411199891E-01
X_2372642_DEL G GT 0.3228 51 107 0.5425 5.3408605978383128E-01
X_2372661_SNP T G 0.3487 53 99 0.6736 6.7308591578282728E-01
X_2372671_SNP C T 0.4276 65 87 0.9611 9.5945133280735262E-01
X_2372873_SNP A T 0.129 20 135 0.3951 3.8077651673322643E-01
X_2372913_DEL A AA 0.08148 11 124 0.8019 7.9426573351618834E-01
X_2372952_SNP G T 0.1159 19 145 0.1585 1.5412593456740331E-01
X_2372955_SNP A G 0.1402 23 141 0.5104 5.0598227644212590E-01
X_2373021_INS ATGAA T 0.09259 15 147 0.8279 8.2554229409839608E-01
X_2373051_SNP T C 0.4277 68 91 0.8457 8.4345032154523414E-01
X_2373059_DEL T TT 0.3057 48 109 0.7791 7.8365073375702354E-01
X_2373140_SNP A G 0.1043 17 146 0.6404 6.3620914128363670E-01
X_2373304_SNP T C 0.1709 27 131 0.6381 6.3048853979747432E-01
X_2373343_DEL G GAG 0.1208 18 131 0.7844 7.7758398959601305E-01
X_2373370_SNP T A 0.07333 11 139 0.2332 2.1324849209886088E-01
X_2373374_SNP A T 0.2267 34 116 0.673 6.6704722202512057E-01
X_2373382_INS TGT T 0.1727 24 115 0.8965 8.9489243556233744E-01
X_2373412_DEL A AA 0.4245 59 80 0.971 9.6995871423835989E-01
X_2373456_SNP G T 0.1646 27 137 0.8518 8.5022425840934091E-01
X_2373574_INS ATA A 0.3448 50 95 0.7995 7.9035552728407943E-01
X_2373579_SNP A T 0.4467 67 83 0.9619 9.6028423249368866E-01
X_2373864_SNP T G 0.44 66 84 0.7098 7.0267719463577172E-01
X_2374231_DEL T TCTTAT 0.09804 15 138 0.4478 4.2896664331930046E-01
X_2374513_SNP G T 0.3522 56 103 0.1607 1.5216507395795220E-01
X_2374536_SNP T C 0.4088 65 94 0.3691 3.6006042118646464E-01
X_2375041_SNP C T 0.1875 30 130 0.324 3.1694822141060952E-01
X_2375080_SNP T G 0.2839 44 111 0.6308 6.2115683298578461E-01
X_2375084_SNP G A 0.3187 51 109 0.4744 4.6891196087604414E-01
X_2375091_SNP G A 0.327 52 107 0.5396 5.3214527034923431E-01
X_2375229_SNP T C 0.2914 44 107 0.3539 3.3836878576551166E-01
X_2375360_SNP A G 0.227 37 126 0.5218 5.1713514698755780E-01
X_2375383_SNP A G 0.2298 37 124 0.2712 2.6599834402241729E-01
X_2375385_SNP T A 0.2222 36 126 0.491 4.8473319780780399E-01
X_2375401_INS T TTAGT 0.2795 45 116 0.521 5.1560945373634981E-01
X_2375410_SNP G C 0.2778 45 117 0.5325 5.2837737513542526E-01
X_2375415_INS A AGGTATCATCAA 0.2201 35 124 0.3958 3.9187134520203470E-01
X_2375485_SNP A G 0.4562 73 87 0.3872 3.7679631404986180E-01
X_2375641_SNP T G 0.4062 65 95 0.3179 3.1453765205894746E-01
X_2375730_SNP A G 0.06289 10 149 0.3816 3.7309189066261317E-01
X_2375890_SNP G C 0.4815 78 84 0.382 3.7571125963837848E-01
X_2375925_SNP A C 0.4875 78 82 0.2127 2.1440636382358813E-01
X_2376865_DEL T TGAGAAGGGGCCAAGG 0.4756 78 86 0.2503 2.4529681351755706E-01
X_2376956_DEL T TT 0.4314 66 87 0.5579 5.7294308127327465E-01
X_2376962_SNP A C 0.3459 55 104 0.4603 4.5266678761023682E-01
X_2376965_SNP G A 0.4494 71 87 0.2755 2.6754377918377226E-01
X_2377014_SNP A G 0.4277 68 91 0.3417 3.3148027331407737E-01
X_2377020_SNP T C 0.4277 68 91 0.3533 3.4288478654718579E-01
X_2377197_SNP A G 0.06061 10 155 0.5592 5.5613997193729459E-01
X_2377227_SNP A G 0.378 62 102 0.9232 9.2235890841080304E-01
X_2377350_SNP A G 0.3025 49 113 0.784 7.8108656034732782E-01
X_2377436_SNP C A 0.321 52 110 0.7881 7.8854196060283210E-01
X_2377569_SNP G A 0.2893 46 113 0.6525 6.4504988702863719E-01
X_2377752_SNP A G 0.3101 49 109 0.6497 6.4340692679160305E-01
X_2378144_SNP A T 0.4969 80 81 0.6235 6.1933113777723647E-01
X_2378161_SNP T G 0.2209 36 127 0.5438 5.3984760472790938E-01
X_2378171_SNP A G 0.4479 73 90 0.8185 8.1609228338081397E-01
X_2378204_SNP T A 0.4024 66 98 0.5476 5.4353446546230966E-01
X_2378298_SNP A T 0.1585 26 138 0.5418 5.3777068614138501E-01
X_2378346_SNP G T 0.103 17 148 0.4325 4.2894075394317321E-01
X_2378350_SNP T G 0.07317 12 152 0.6501 6.4776685782570054E-01
X_2378353_SNP A G 0.05488 9 155 0.6732 6.7020861103017138E-01
X_2378397_SNP A C 0.06211 10 151 0.7849 7.8201207576296794E-01
X_2378460_SNP G A 0.08485 14 151 0.8023 8.0078830208348928E-01
X_2378552_SNP C T 0.142 23 139 0.4912 4.8457376793133200E-01
X_2378580_SNP G A 0.06061 10 155 0.5756 5.7268909441391780E-01
X_2378589_SNP A T 0.05488 9 155 0.4424 4.3793374715011635E-01
X_2378592_SNP A C 0.05488 9 155 0.5437 5.3935571161918827E-01
X_2378604_SNP A G 0.06061 10 155 0.5756 5.7268909441391780E-01
X_2378643_SNP A T 0.1515 25 140 0.4062 4.0262520661410750E-01
X_2378695_SNP A G 0.06098 10 154 0.4529 4.4832920503095330E-01
X_2378869_SNP A G 0.2209 36 127 0.5974 5.9663243716660475E-01
X_2378907_SNP G T 0.07407 12 150 0.5086 5.0267372588575898E-01
X_2378947_SNP T A 0.2025 33 130 0.9887 9.8859270510858632E-01
X_2378975_SNP T C 0.205 33 128 0.9644 9.6384656526092094E-01
X_2378978_SNP A T 0.1963 32 131 0.9847 9.8452085874417339E-01
X_2378989_SNP C T 0.1812 29 131 0.7249 7.2216455920880795E-01
X_2379148_SNP G A 0.1572 25 134 0.747 7.4505450888674352E-01
X_2379273_SNP T A 0.05521 9 154 0.01622 1.4889985671431774E-02
X_2379313_SNP A G 0.0559 9 152 0.7492 7.4454263296613021E-01
X_2379314_SNP T C 0.1062 17 143 0.4039 3.9548719295584689E-01
X_2379381_SNP C A 0.1288 21 142 0.7051 7.0349075003600314E-01
X_2379398_SNP A T 0.06098 10 154 0.3393 3.3479078158216735E-01
X_2379424_SNP A T 0.1401 22 135 0.5222 5.1482600077373852E-01
X_2379467_SNP A G 0.1739 28 133 0.2784 2.7427423206050272E-01
X_2379643_SNP A G 0.06667 11 154 0.04914 4.7433056673602363E-02
X_2379883_SNP G A 0.2284 37 125 0.7963 7.9432401665496277E-01
X_2380175_SNP A G 0.189 31 133 0.7108 7.0787097708990931E-01
X_2380253_SNP T A 0.1688 27 133 0.6986 6.9485911765294628E-01
X_2380527_SNP G C 0.1474 23 133 0.9742 9.7579225146574222E-01
X_2380589_SNP A T 0.1698 27 132 0.4807 4.7164941014981221E-01
X_2380682_SNP G T 0.1519 24 134 0.8395 8.3676140125216181E-01
X_2380690_SNP A G 0.05696 9 149 0.1397 1.3134168362370457E-01
X_2380763_SNP C A 0.05488 9 155 0.1371 1.3316486812347894E-01
X_2380805_SNP C G 0.1341 22 142 0.7387 7.3628767813171048E-01
X_2380818_SNP T G 0.08025 13 149 0.3716 3.6722945590963019E-01
X_2380942_SNP T A 0.4873 77 81 0.7252 7.2085663183004955E-01
X_2381026_SNP A C 0.07317 12 152 0.6588 6.5557388690479601E-01
X_2381036_SNP G C 0.2179 34 122 0.1939 1.8850486698640356E-01
X_2381075_SNP A C 0.2025 32 126 0.2919 2.9492403964110403E-01
X_2381084_SNP A G 0.358 58 104 0.3416 3.3364568017605378E-01
X_2381099_SNP G A 0.2407 39 123 0.04694 4.4024153436008504E-02
X_2381102_SNP T A 0.2215 35 123 0.03276 2.8616739189200067E-02
X_2381201_SNP T C 0.05455 9 156 0.2432 2.3965149604468650E-01
X_2381595_SNP G A 0.1091 18 147 0.003919 3.6526546919885875E-03
X_2381930_SNP C T 0.3841 63 101 0.1655 1.6201937857937743E-01
X_2381996_SNP T G 0.179 29 133 0.6747 6.7016003287550852E-01
X_2382032_SNP G A 0.3913 63 98 0.1143 1.0890438470964414E-01
X_2382123_SNP A G 0.3459 55 104 0.4626 4.5797553746601527E-01
X_2382138_SNP G A 0.3563 57 103 0.4097 4.0895046323479567E-01
X_2382291_SNP G T 0.08642 14 148 0.5722 5.6592385807204593E-01
X_2382309_SNP T G 0.478 76 83 0.3126 3.1574716607497710E-01
X_2382435_SNP C A 0.2453 39 120 0.04052 3.6293992102870161E-02
X_2382486_SNP A G 0.1304 21 140 0.2508 2.4156315209873913E-01
X_2382579_SNP G A 0.2222 36 126 0.1856 1.7847996613940353E-01
X_2382915_SNP G T 0.142 23 139 0.003389 3.2736509838570261E-03
X_2382921_SNP A C 0.3841 63 101 0.6629 6.6016690267727118E-01
X_2383038_SNP T A 0.3395 55 107 0.0807 7.6440337632833269E-02
X_2383061_SNP C T 0.3648 58 101 0.277 2.6787665532095584E-01
X_2383065_SNP A T 0.1379 20 125 0.7466 7.6003586967151515E-01
X_2383479_SNP C T 0.4907 79 82 0.4071 3.9805603722444372E-01
X_2383647_SNP G A 0.4224 68 93 0.3606 3.5251638214676428E-01
X_2383698_SNP T G 0.07273 12 153 0.6212 6.1858359031775012E-01
X_2383971_SNP A G 0.4472 72 89 0.4837 4.7556740855747281E-01
X_2384067_SNP G T 0.125 20 140 0.1807 1.8550626617238586E-01
X_2384205_SNP T C 0.3704 60 102 0.209 2.0459885448891846E-01
X_2384433_SNP G A 0.2025 33 130 0.5193 5.1482241467130629E-01
X_2384441_SNP A T 0.2073 34 130 0.4326 4.2779407740829212E-01
X_2384452_SNP A G 0.1963 32 131 0.6445 6.4235902270271050E-01
X_2384685_SNP A G 0.1455 24 141 0.3285 3.2478619251116880E-01
X_2384781_SNP A G 0.3354 54 107 0.2116 2.0603843235776487E-01
X_2384918_SNP T A 0.4939 81 83 0.6538 6.5096329645244611E-01
X_2384927_SNP C T 0.4785 78 85 0.2555 2.5107218151974287E-01
X_2384930_SNP A C 0.472 76 85 0.2569 2.4950710604505477E-01
X_2384986_SNP A C 0.3416 55 106 0.0732 6.8356870833810729E-02
X_2384989_SNP A G 0.4241 67 91 0.2098 1.9728745985879226E-01
X_2385007_SNP A T 0.4437 71 89 0.206 1.9820302307115212E-01
X_2385019_SNP A T 0.3438 55 105 0.04808 4.5425854759865908E-02
X_2385056_SNP C T 0.4444 72 90 0.2155 2.0940749403004466E-01
X_2385064_SNP G T 0.2125 34 126 0.6262 6.2243974853210071E-01
X_2385084_SNP T G 0.1973 29 118 0.2621 2.5699320129440184E-01
X_2385088_SNP G T 0.1863 30 131 0.3105 3.1057069734541154E-01
X_2385094_SNP A T 0.4451 73 91 0.1998 1.9520308390320273E-01
X_2385095_SNP A T 0.4451 73 91 0.1998 1.9520308390320273E-01
X_2385098_SNP A T 0.4417 72 91 0.2017 1.9578162268201782E-01
X_2385112_SNP A G 0.2174 35 126 0.4873 4.9075438724244580E-01
X_2385157_SNP A C 0.4321 70 92 0.265 2.5798480573289995E-01
X_2385251_SNP T C 0.4877 79 83 0.1158 1.0987203761551467E-01
X_2385308_INS AA A 0.3636 52 91 0.2642 2.7796711372872218E-01
X_2385434_SNP A G 0.3899 62 97 0.03041 2.7029809648059209E-02
X_2385520_SNP A G 0.09375 15 145 0.7162 7.1136322365735127E-01
X_2385544_SNP T C 0.4231 66 90 0.3325 3.5136034478881928E-01
X_2385595_SNP G C 0.4906 78 81 0.01126 9.9708533127845465E-03
X_2385750_SNP C T 0.1313 21 139 0.7814 7.8015222587935384E-01
X_2385786_SNP T G 0.142 23 139 0.9814 9.8115189394286828E-01
X_2385819_SNP G T 0.4472 72 89 0.1704 1.6219108533517812E-01
X_2385838_SNP T A 0.434 69 90 0.1673 1.5707144105242954E-01
X_2385842_SNP G T 0.4188 67 93 0.1803 1.7107706024853375E-01
X_2385847_SNP C T 0.3776 54 89 0.215 2.3732970970163891E-01
X_2385943_SNP A C 0.1111 17 136 0.61 5.9996551290854372E-01
X_2385948_SNP A C 0.4231 66 90 0.9111 9.0901681247769783E-01
X_2385953_SNP C A 0.1481 24 138 0.7359 7.3183325095672469E-01
X_2385993_SNP C T 0.4277 68 91 0.5068 4.9760418125287842E-01
X_2386158_SNP T A 0.0679 11 151 0.9348 9.3373723853775170E-01
X_2386161_INS TT T 0.05 8 152 0.7713 7.6675318739510168E-01
X_2386428_SNP A C 0.07317 12 152 0.2615 2.5722155631874177E-01
X_2386476_SNP G C 0.07453 12 149 0.2708 2.6309372446767276E-01
X_2386500_SNP A T 0.3774 60 99 0.513 5.0380981909997036E-01
X_2386542_DEL C CAAG 0.09816 16 147 0.4627 4.5739099926811788E-01
X_2386969_SNP C G 0.06667 11 154 0.176 1.7270839639867830E-01
X_2386998_SNP A G 0.06061 10 155 0.1294 1.2652577210326110E-01
X_2387145_SNP G A 0.463 75 87 0.2346 2.2995989770329039E-01
X_2387273_SNP A G 0.4691 76 86 0.9928 9.9269882414239152E-01
X_2387278_SNP G A 0.4658 75 86 0.8914 8.9066055552759416E-01
X_2387287_SNP A C 0.4654 74 85 0.8976 8.9566918336447587E-01
X_2387295_SNP G A 0.4375 70 90 0.6822 6.7747880398584281E-01
X_2387331_DEL A AT 0.4813 77 83 0.6815 6.7633029301345204E-01
X_2387337_SNP C T 0.2099 34 128 0.8963 8.9456454545897623E-01
X_2387339_SNP T C 0.2147 35 128 0.9074 9.0686958983712773E-01
X_2387341_INS AG A 0.2781 42 109 0.7093 7.2740956847099758E-01
X_2387352_SNP T A 0.4472 72 89 0.6823 6.7704907391588032E-01
X_2387445_SNP A T 0.2919 47 114 0.9472 9.4631787377240895E-01
X_2387464_SNP C T 0.2075 33 126 0.4599 4.4957538609474956E-01
X_2387917_SNP G C 0.2346 38 124 0.1311 1.2511099460822017E-01
X_2388015_SNP T A 0.2432 36 112 0.4232 4.1713818132916269E-01
X_2388022_SNP T C 0.0625 10 150 0.6777 6.7341576708370376E-01
X_2388046_SNP G A 0.2963 48 114 0.9706 9.7021688299644537E-01
X_2388048_SNP C A 0.2857 46 115 0.94 9.3912315269562541E-01
X_2388053_INS T TGTAT 0.3077 44 99 0.5793 6.3639153600476583E-01
X_2388068_SNP T C 0.2483 36 109 0.7818 8.1069935234160817E-01
X_2388075_SNP T C 0.3208 51 108 0.9643 9.6353971141816619E-01
X_2388082_SNP G T 0.2075 33 126 0.4872 4.8270999608162868E-01
X_2388089_SNP T A 0.2174 35 126 0.78 7.7608074416667450E-01
X_2388111_SNP T A 0.3043 49 112 0.6163 6.0945207050840944E-01
X_2388113_SNP A T 0.225 36 124 0.8225 8.1901894043227386E-01
X_2388164_SNP T A 0.4557 72 86 0.8289 8.2475401188978115E-01
X_2388228_SNP A T 0.4688 75 85 0.7844 7.7991682480180058E-01
X_2388247_SNP G C 0.07273 12 153 0.5038 5.0053590379453905E-01
X_2388284_SNP G C 0.1963 32 131 0.6323 6.2953231574507973E-01
X_2388293_DEL A ACTTGGTGGA 0.1533 23 127 0.503 5.1653997784514782E-01
X_2388414_SNP T G 0.06098 10 154 0.4425 4.3766353267322666E-01
X_2388506_SNP T G 0.05556 9 153 0.4362 4.3322740099946444E-01
X_2388633_SNP A T 0.1707 28 136 0.5845 5.8056364614399714E-01
X_2388989_SNP C T 0.3711 59 100 0.5778 5.7229055315059796E-01
X_2389048_SNP T G 0.3975 64 97 0.7523 7.4958620125456632E-01
X_2389380_SNP T C 0.09938 16 145 0.2168 2.1201751659761470E-01
X_2389403_SNP C T 0.05455 9 156 0.5658 5.6286998151045464E-01
X_2389500_SNP T C 0.1166 19 144 0.8663 8.6452672233280714E-01
X_2389511_SNP A G 0.1173 19 143 0.8787 8.7686282745416899E-01
X_2389533_SNP C A 0.1043 17 146 0.7918 7.8908921245548735E-01
X_2389557_SNP T C 0.08642 14 148 0.5618 5.5660084650578312E-01
X_2389564_DEL A AA 0.08642 14 148 0.4783 4.7242864810896323E-01
X_2389576_SNP A G 0.103 17 148 0.7963 7.9480145707743699E-01
X_2389624_SNP G A 0.1049 17 145 0.1359 1.3290347443922579E-01
X_2389679_SNP G A 0.1534 25 138 0.744 7.4235389127786489E-01
X_2389724_SNP A G 0.4909 81 84 0.2024 1.9892019291403085E-01
X_2389808_SNP A G 0.3476 57 107 0.4139 4.0918269242169159E-01
X_2389814_SNP A G 0.4634 76 88 0.8581 8.5662572789736235E-01
X_2389817_SNP C A 0.2622 43 121 0.9618 9.6138984432513552E-01
X_2389828_SNP G A 0.3497 57 106 0.4302 4.2879109329256593E-01
X_2389869_SNP A G 0.3293 54 110 0.7548 7.5230971028613758E-01
X_2389873_SNP T C 0.1779 29 134 0.1278 1.2529784325449989E-01
X_2389922_SNP G A 0.472 76 85 0.7842 7.8061432547844434E-01
X_2390003_SNP A G 0.4395 69 88 0.9831 9.8276516433674865E-01
X_2390034_SNP G T 0.2236 36 125 0.84 8.3808046743645925E-01
X_2390123_SNP G A 0.2981 48 113 0.6431 6.3952030342520261E-01
X_2390134_SNP A G 0.08589 14 149 0.9696 9.6934201614489490E-01
X_2390262_SNP G A 0.09375 15 145 0.6876 6.8265564638265896E-01
X_2390278_SNP A G 0.08176 13 146 0.8349 8.3234467570147630E-01
X_2390294_SNP C A 0.09317 15 146 0.6932 6.8920012165623379E-01
X_2390295_SNP C T 0.05031 8 151 0.1667 1.5838390347520670E-01
X_2390325_SNP T A 0.09938 16 145 0.8107 8.0818607006863930E-01
X_2390352_SNP T G 0.09317 15 146 0.6932 6.8920012165623379E-01
X_2390382_SNP T A 0.08537 14 150 0.7391 7.3655236225120713E-01
X_2390435_SNP G T 0.08537 14 150 0.8946 8.9397428002380908E-01
X_2390458_DEL TA GTGG 0.1401 22 135 0.3865 3.8945382401822060E-01
X_2390473_SNP G T 0.08642 14 148 0.8423 8.4154855677804075E-01
X_2390480_SNP A T 0.08537 14 150 0.6299 6.2738240381755217E-01
X_2390630_SNP T C 0.06135 10 153 0.4593 4.5304450425493015E-01
X_2390638_SNP T G 0.1585 26 138 0.4315 4.2675434709342464E-01
X_2390674_SNP T G 0.1384 22 137 0.5399 5.4085026231222466E-01
X_2390681_SNP T A 0.1321 21 138 0.7334 7.2917533452429639E-01
X_2390703_SNP A G 0.1636 27 138 0.5658 5.6286939953979143E-01
X_2390761_SNP G A 0.3354 55 109 0.6019 5.9861953013253366E-01
X_2390969_SNP T A 0.3333 51 102 0.9706 9.6992290503225209E-01
X_2390974_SNP C A 0.3061 45 102 0.9224 9.1970252432869626E-01
X_2391062_SNP A G 0.1 16 144 0.7867 7.8271483388878149E-01
X_2391099_SNP G T 0.1595 26 137 0.5782 5.7311813137758172E-01
X_2391132_SNP T G 0.05556 9 153 0.9269 9.2575779040260575E-01
X_2391146_SNP T C 0.3 48 112 0.9323 9.3104640118100845E-01
X_2391203_SNP T C 0.3484 54 101 0.9124 9.0957157790419518E-01
X_2391317_SNP A G 0.1118 18 143 0.6708 6.7035551699954044E-01
X_2391671_SNP G A 0.275 44 116 0.8127 8.1164958154982036E-01
X_2391840_SNP G A 0.05732 9 148 0.408 3.9508083456522425E-01
X_2391844_SNP A C 0.4968 78 79 0.7327 7.2645445364675365E-01
X_2391976_SNP T A 0.4906 78 81 0.7954 7.9181061603250158E-01
X_2392192_SNP G A 0.1049 17 145 0.8288 8.2637905138295720E-01
X_2392195_SNP A G 0.07975 13 150 0.5723 5.6723666667700678E-01
X_2392200_SNP T C 0.1 16 144 0.4845 4.8023622596991145E-01
X_2392286_SNP C A 0.1049 17 145 0.8353 8.3820164745484083E-01
X_2392433_SNP G A 0.09756 16 148 0.9575 9.5701634706619498E-01
X_2393125_SNP A T 0.411 67 96 0.6837 6.8059845318774681E-01
X_2393524_SNP G C 0.09816 16 147 0.192 1.8700430827891357E-01
X_2393704_SNP G T 0.3519 57 105 0.6916 6.8831427862879024E-01
X_2393930_SNP G T 0.2981 48 113 0.4866 4.8287992014525816E-01
X_2394252_SNP T A 0.2654 43 119 0.2144 2.0752185754796704E-01
X_2394544_SNP T C 0.4813 77 83 0.9072 9.0580850997036022E-01
X_2394998_SNP G A 0.08075 13 148 0.09164 8.5448173137930183E-02
X_2395652_SNP G T 0.3558 58 105 0.4148 4.0845663430774048E-01
X_2395664_SNP T C 0.06061 10 155 0.9334 9.3289455404359922E-01
X_2395972_SNP A T 0.2658 42 116 0.434 4.2229278878732568E-01
X_2396315_INS T AG 0.09317 15 146 0.7792 7.7780587169552762E-01
X_2396358_SNP C T 0.4534 73 88 0.2 1.9172274318527294E-01
X_2396384_DEL GT G 0.4581 71 84 0.2025 2.2128148400865855E-01
X_2396419_SNP C A 0.4348 70 91 0.1715 1.6370800718634260E-01
X_2396847_SNP T C 0.07362 12 151 0.7758 7.7301817189181798E-01
X_2396892_SNP A G 0.06707 11 153 0.6553 6.5191163841280342E-01
X_2396958_SNP C A 0.06135 10 153 0.7223 7.1883610660587860E-01
X_2397111_SNP A T 0.483 71 76 0.3467 3.4828674053721731E-01
X_2397127_SNP G C 0.478 76 83 0.6195 6.1085407933047553E-01
X_2397131_SNP C T 0.1104 18 145 0.4633 4.5720257543385234E-01
X_2397175_DEL TA T 0.3247 50 104 0.5616 5.5285181093020830E-01
X_2397211_SNP G A 0.3519 57 105 0.9479 9.4721459022212395E-01
X_2397230_SNP T A 0.3293 54 110 0.3803 3.7537508103668760E-01
X_2397231_SNP T A 0.3293 54 110 0.3631 3.5800778251707932E-01
X_2397235_SNP G T 0.319 52 111 0.364 3.5748901879437922E-01
X_2397301_SNP C A 0.08537 14 150 0.8247 8.2288074874955019E-01
X_2397510_SNP G T 0.2532 40 118 0.4523 4.5379055018641501E-01
X_2397727_SNP C T 0.321 52 110 0.8754 8.7423807166226097E-01
X_2397818_SNP A G 0.0566 9 150 0.3559 3.4709103101347039E-01
X_2398011_SNP G A 0.2293 36 121 0.3499 3.3861329707332610E-01
X_2398013_SNP G A 0.1745 26 123 0.4283 4.0879289208646230E-01
X_2398040_SNP T C 0.07273 12 153 0.6674 6.6498569681886255E-01
X_2398059_SNP C G 0.2821 44 112 0.6044 5.9946680090400450E-01
X_2398062_DEL A ATGAGA 0.05921 9 143 0.1337 1.6472403259686308E-01
X_2398180_SNP A G 0.06667 11 154 0.7404 7.3851342520358831E-01
X_2398247_SNP C T 0.3106 50 111 0.5601 5.5842865024124611E-01
X_2398364_SNP T C 0.2454 40 123 0.4419 4.6983188147377408E-01
X_2398372_SNP C T 0.236 38 123 0.5276 5.5128402126075815E-01
X_2398436_SNP G A 0.35 56 104 0.5319 5.2444065879912749E-01
X_2398607_SNP T A 0.1938 31 129 0.8145 8.1052663770127098E-01
X_2398609_SNP A G 0.4188 67 93 0.9919 9.9175233026690934E-01
X_2398611_SNP A G 0.2134 35 129 0.7249 7.2209377041089629E-01
X_2398621_SNP G A 0.4259 69 93 0.9621 9.6162806349567653E-01
X_2398737_SNP A G 0.3602 58 103 0.8789 8.7703450117491943E-01
X_2398777_SNP G A 0.1595 26 137 0.8426 8.4054214782989956E-01
X_2398842_SNP T G 0.1902 31 132 0.9017 9.0103594199685844E-01
X_2398855_SNP T C 0.2422 39 122 0.3613 3.5519501127159958E-01
X_2398888_SNP C T 0.4684 74 84 0.2864 2.7721069749909966E-01
X_2398946_SNP T C 0.2134 35 129 0.6192 6.1566799056014099E-01
X_2398981_SNP T C 0.2949 46 110 0.819 8.1408503162523638E-01
X_2398982_SNP C T 0.3232 53 111 0.8494 8.4823975221618775E-01
X_2398990_SNP G C 0.2112 34 127 0.8314 8.2958662961521534E-01
X_2399016_SNP G A 0.3006 49 114 0.8893 8.8784300425908480E-01
X_2399022_SNP A T 0.1801 29 132 0.4956 4.9169645952410157E-01
X_2399024_DEL G GCTAGAAT 0.1429 22 132 0.8561 8.5462369197429133E-01
X_2399314_SNP A T 0.2866 45 112 0.6158 6.1645394327365532E-01
X_2399531_DEL T GCTTACAGCC 0.3032 47 108 0.4949 4.8542222103046950E-01
X_2399541_SNP A G 0.06061 10 155 0.2366 2.3303837163752406E-01
X_2399544_DEL T CTG 0.3374 55 108 0.8159 8.1390418044219959E-01
X_2399555_SNP A G 0.06061 10 155 0.2343 2.3069280231749290E-01
X_2399570_SNP C A 0.3333 54 108 0.9147 9.1335793702915802E-01
X_2399607_SNP A G 0.2209 36 127 0.6781 6.7417619450839172E-01
X_2399609_SNP G T 0.4351 67 87 0.9283 9.2614640515115398E-01
X_2399621_SNP T C 0.3709 56 95 0.8254 8.1854108459250863E-01
X_2399650_SNP G A 0.07273 12 153 0.6514 6.4895750964770849E-01
X_2399669_SNP A G 0.06748 11 152 0.5675 5.6351386664110825E-01
X_2399725_SNP C T 0.08485 14 151 0.636 6.3338040224944536E-01
X_2399749_SNP T C 0.325 52 108 0.5905 5.8509363416642335E-01
X_2399750_SNP G C 0.3333 53 106 0.6298 6.2498292929498722E-01
X_2399752_SNP C T 0.3419 53 102 0.6096 5.9936947450043898E-01
X_2399754_SNP A G 0.2657 38 105 0.3833 3.6992205876606532E-01
X_2399759_SNP A C 0.2933 44 106 0.3677 3.4557710534787678E-01
X_2399771_SNP A C 0.1533 23 127 0.9169 9.1434276329627306E-01
X_2399778_SNP T A 0.2133 32 118 0.6637 6.5197864571373398E-01
X_2399809_DEL C CACTTTCCCCTTGCC 0.07097 11 144 0.7548 7.4713435152845342E-01
X_2399874_SNP T C 0.3701 57 97 0.8068 8.0465860665161415E-01
X_2399930_SNP G A 0.1437 23 137 0.6721 6.6658625522337189E-01
X_2400066_SNP T C 0.1667 27 135 0.6752 6.7048891693212875E-01
X_2400079_SNP C T 0.1625 26 134 0.6628 6.5623336632057883E-01
X_2400220_DEL A AA 0.06329 10 148 0.3156 3.0499648209460684E-01
X_2400314_SNP A G 0.2767 44 115 0.5247 5.1532998170507971E-01
X_2400397_SNP G C 0.2112 34 127 0.2438 2.3592296044646510E-01
X_2400416_SNP G T 0.2089 33 125 0.2305 2.1928421249111463E-01
X_2400418_SNP T A 0.3375 54 106 0.5195 5.1081739276778526E-01
X_2400428_INS AA A 0.2727 42 112 0.1066 9.5313669620557429E-02
X_2400432_SNP C G 0.2138 34 125 0.4089 3.9929125484802197E-01
X_2400458_SNP G C 0.5 78 78 0.6083 5.9865681454574249E-01
X_2400463_SNP G C 0.4903 76 79 0.6817 6.7317638550056302E-01
X_2400488_SNP T G 0.1329 21 137 0.1913 1.8443703346133467E-01
X_2400531_SNP A C 0.3503 55 102 0.3527 3.3874055255738278E-01
X_2400546_INS TAAT T 0.3519 57 105 0.5981 5.9452167411267942E-01
X_2400556_SNP T C 0.1863 30 131 0.4491 4.4618176285982558E-01
X_2400561_SNP A T 0.3106 50 111 0.9392 9.3869810038852175E-01
X_2400579_SNP A T 0.2761 45 118 0.6829 6.8086832756507953E-01
X_2400589_SNP T G 0.1667 27 135 0.7503 7.4660663075676859E-01
X_2400590_DEL A ATACTAGTAGAAG 0.1758 29 136 0.8332 8.3195285617918491E-01
X_2400606_DEL A ATATAGTTGATAATGCGAAT 0.1392 22 136 0.8214 8.2128757626809756E-01
X_2400622_SNP A G 0.08088 11 125 0.2172 1.9403073718897046E-01
X_2400641_SNP T A 0.09697 16 149 0.2275 2.2392407141606774E-01
X_2400651_SNP C T 0.09202 15 148 0.248 2.4310198137416228E-01
X_2400706_SNP T C 0.4451 73 91 0.9397 9.3910041085603124E-01
X_2400968_SNP C G 0.2125 34 126 0.5621 5.5616669172113442E-01
X_2401019_DEL G GAGACAAGCCCGAAAACGAATCGTCAATTTTTTTCTACCCA 0.2317 38 126 0.3378 3.3308284898120366E-01
X_2401066_DEL T TG 0.2317 38 126 0.3378 3.3308284898120366E-01
X_2401184_DEL AA A 0.3605 53 94 0.9712 9.7070640883697501E-01
X_2401204_SNP T C 0.3086 50 112 0.1835 1.7623409415031799E-01
X_2401287_SNP A G 0.239 38 121 0.418 4.0743161118330162E-01
X_2401313_SNP C T 0.07927 13 151 0.1385 1.3445719579677329E-01
X_2401314_SNP G A 0.08485 14 151 0.1767 1.7337997247928183E-01
X_2401328_SNP A G 0.07407 12 150 0.2151 2.0855288028092311E-01
X_2401333_SNP T A 0.2329 34 112 0.6988 7.1186407222638326E-01
X_2401391_SNP T A 0.3648 58 101 0.2215 2.1540784097766408E-01
X_2401407_SNP G A 0.3734 59 99 0.1295 1.2578332169079276E-01
X_2401439_SNP T A 0.3725 57 96 0.1801 1.6656951687639776E-01
X_2401447_SNP T C 0.3734 59 99 0.1551 1.4704220485025554E-01
X_2401609_SNP A C 0.1768 29 135 0.6247 6.2103491084145490E-01
X_2401666_SNP G A 0.1366 22 139 0.9474 9.4661337264213952E-01
X_2401671_SNP T C 0.3913 63 98 0.7429 7.3963627813477051E-01
X_2401711_DEL A ATATATTTA 0.3077 44 99 0.568 5.5924181056551125E-01
X_2401757_SNP A C 0.06211 10 151 0.3364 3.2720537035265140E-01
X_2401891_DEL TATATAC CGA 0.3706 53 90 0.5513 5.7186281598715683E-01
X_2401919_SNP C G 0.2236 36 125 0.0497 4.5630192375853397E-02
X_2402160_SNP G T 0.3625 58 102 0.6987 6.9375800114502884E-01
X_2402173_SNP A G 0.3642 59 103 0.8676 8.6736231947913389E-01
X_2402194_SNP C A 0.3649 54 94 0.8313 8.2399187180845923E-01
X_2402202_SNP T C 0.358 58 104 0.1756 1.6931125181315299E-01
X_2402211_SNP A G 0.2848 45 113 0.6081 5.9863456958559058E-01
X_2402264_SNP C G 0.4313 69 91 0.617 6.1057067498384421E-01
X_2402358_SNP T G 0.2911 46 112 0.7367 7.3208960282373614E-01
X_2402393_INS TAT T 0.2467 37 113 0.5423 5.5899106956054356E-01
X_2402427_SNP T C 0.1212 20 145 0.3905 3.8687260702214543E-01
X_2402479_INS A ACATTTAGTTA 0.3248 51 106 0.2569 2.5143673830058533E-01
X_2402524_INS T TATGTACGTTTT 0.3464 53 100 0.3817 3.7287589499364793E-01
X_2402542_SNP T C 0.1402 23 141 0.4885 4.9281999721408931E-01
X_2402744_SNP A G 0.5 80 80 0.2177 2.2009243487292007E-01
X_2402804_SNP A T 0.1472 24 139 0.7125 7.1068799308103459E-01
X_2402811_SNP C T 0.1595 26 137 0.2572 2.5081906693804701E-01
X_2402831_SNP C T 0.4331 68 89 0.2288 2.1627048197406229E-01
X_2402835_SNP A T 0.4114 65 93 0.2272 2.1878384567362896E-01
X_2403033_SNP A G 0.07273 12 153 0.2039 2.0044836308075320E-01
X_2403043_SNP A T 0.2195 36 128 0.4446 4.4058209952183636E-01
X_2403068_SNP T C 0.2761 45 118 0.2833 2.7762318951821852E-01
X_2403071_SNP C T 0.06135 10 153 0.115 1.1051460830396775E-01
X_2403114_SNP T A 0.2484 40 121 0.4821 4.7502133888383014E-01
X_2403115_SNP T A 0.2407 39 123 0.3792 3.7377036572665023E-01
X_2403117_DEL TTA GCGC 0.2424 40 125 0.4467 4.4320911941324526E-01
X_2403133_INS AA A 0.3148 51 111 0.9003 8.9883274881489084E-01
X_2403141_SNP A T 0.2424 40 125 0.4467 4.4320911941324526E-01
X_2403171_SNP C T 0.4479 73 90 0.4269 4.2283164228686465E-01
X_2403272_SNP A G 0.1859 29 127 0.9239 9.2253635536341638E-01
X_2403481_SNP C T 0.3711 59 100 0.3738 3.6908413741718049E-01
X_2403645_SNP A T 0.1104 18 145 0.2183 2.1204703581140494E-01
X_2403684_SNP G A 0.0679 11 151 0.6439 6.3841252810379756E-01
X_2403891_SNP G C 0.3333 53 106 0.2743 2.6839580161430343E-01
X_2403921_SNP T C 0.1465 23 134 0.6461 6.4561961196045203E-01
X_2404213_SNP T G 0.1524 25 139 0.7647 7.6229810357759897E-01
X_2404345_SNP G A 0.09375 15 145 0.7398 7.3664797635059820E-01
X_2404367_SNP A G 0.236 38 123 0.1465 1.3899266270265431E-01
X_2404544_SNP A T 0.4417 72 91 0.9252 9.2423296814660627E-01
X_2404590_SNP T C 0.1524 25 139 0.8042 8.0217089929796870E-01
X_2404623_SNP G C 0.1481 24 138 0.5953 5.9060637176730890E-01
X_2404664_SNP G A 0.1875 30 130 0.3736 3.6412916135069384E-01
X_2404673_SNP A G 0.1481 24 138 0.4327 4.3158853450223211E-01
X_2404682_SNP T C 0.1534 25 138 0.2429 2.3770556118147024E-01
X_2405150_SNP G T 0.1709 27 131 0.1426 1.3429862288676775E-01
X_2405302_DEL A ACAA 0.2296 31 104 0.1189 9.7876609091465339E-02
X_2405450_SNP T A 0.3333 46 92 0.2475 2.5346831122030533E-01
X_2405614_SNP A C 0.3464 53 100 0.3596 3.4432663481126913E-01
X_2405623_SNP A C 0.2642 42 117 0.6511 6.4992028140284042E-01
X_2405749_SNP G T 0.2642 42 117 0.5596 5.5597463995106100E-01
X_2405780_SNP A G 0.2237 34 118 0.9822 9.8265396573627539E-01
X_2405800_SNP A G 0.2 32 128 0.6547 6.4864814401306270E-01
X_2405872_SNP G C 0.2112 34 127 0.6272 6.2200394206007126E-01
X_2405956_SNP G A 0.1553 25 136 0.6715 6.6738046735935597E-01
X_2405982_SNP A C 0.1043 17 146 0.7077 7.0474842362092649E-01
X_2406006_SNP T C 0.2547 41 120 0.945 9.4454310794487761E-01
X_2406143_INS GTATCTG G 0.09929 14 127 0.7143 6.9634488224501978E-01
X_2406161_INS G GTATCTGCATCTG 0.4545 75 90 0.8285 8.2721985271347531E-01
X_2406170_SNP C T 0.4601 75 88 0.8442 8.4223402609694265E-01
X_2406201_INS ATGA A 0.2245 33 114 0.6523 6.4085523106894504E-01
X_2406577_SNP T A 0.358 58 104 0.9299 9.2943073491071826E-01
X_2406640_SNP A G 0.0679 11 151 0.6459 6.4120909088654843E-01
X_2406655_SNP C T 0.08642 14 148 0.6075 6.0281787366721840E-01
X_2406706_SNP G C 0.08537 14 150 0.7015 6.9846996036626563E-01
X_2406708_SNP C T 0.354 57 104 0.9299 9.2946773160428742E-01
X_2406739_SNP T C 0.1646 27 137 0.9468 9.4621723951754144E-01
X_2406812_SNP T C 0.4847 79 84 0.7977 7.9710228267802297E-01
X_2406831_SNP A T 0.1296 21 141 0.8542 8.5190453530654020E-01
X_2406835_SNP T C 0.2561 42 122 0.9954 9.9531457205903939E-01
X_2406837_SNP T C 0.4756 78 86 0.9622 9.6182657074737909E-01
X_2406865_SNP G A 0.463 75 87 0.8176 8.1663523875109489E-01
X_2406903_SNP T C 0.3926 64 99 0.5512 5.4600483743914596E-01
X_2406984_SNP T C 0.311 51 113 0.3395 3.3441685964424428E-01
X_2407050_SNP A C 0.3438 55 105 0.6336 6.3085847873874157E-01
X_2407095_SNP T C 0.1118 18 143 0.7925 7.8897582014051004E-01
X_2407234_DEL TCGACT T 0.4015 55 82 0.9742 9.7225978890569098E-01
X_2407515_SNP G C 0.1329 21 137 0.7043 6.9715943845163908E-01
X_2407568_SNP C G 0.375 60 100 0.4148 4.0700073046600660E-01
X_2407582_SNP A T 0.3567 56 101 0.3285 3.1864324148582945E-01
X_2407613_SNP C G 0.3784 56 92 0.4418 4.2650798469089746E-01
X_2407653_SNP T C 0.1358 22 140 0.7001 6.9625393625650900E-01
X_2407827_SNP G T 0.3272 53 109 0.2113 2.0572350227180136E-01
X_2407986_SNP A G 0.1455 24 141 0.3229 3.1922483949706926E-01
X_2407994_SNP G T 0.1111 18 144 0.8565 8.5424539061548099E-01
X_2408098_DEL A AG 0.1503 23 130 0.752 7.6452680103067172E-01
X_2408171_SNP T G 0.1288 21 142 0.5698 5.6541474035630745E-01
X_2408179_DEL A AATGCGAGCC 0.08589 14 149 0.9794 9.7911275861575353E-01
X_2408193_INS CTCCCAC C 0.07453 12 149 0.7625 7.5906270948878041E-01
X_2408196_SNP G T 0.3725 57 96 0.02475 1.9962802439385623E-02
X_2408202_SNP G A 0.1625 26 134 0.4189 4.1487221088462534E-01
X_2408356_SNP A C 0.06098 10 154 0.6491 6.4558903731620720E-01
X_2408381_SNP A G 0.2671 43 118 0.3005 2.9279029420905955E-01
X_2408388_SNP T A 0.07975 13 150 0.904 9.0356968642191515E-01
X_2408446_SNP T C 0.4026 62 92 0.1496 1.4292416060951652E-01
X_2408537_SNP G T 0.3889 63 99 0.2602 2.5478322738186365E-01
X_2408689_SNP C G 0.06667 11 154 0.3975 3.9388464513797372E-01
X_2408709_SNP C A 0.4815 78 84 0.3335 3.2630905238191388E-01
X_2408787_SNP A G 0.4025 64 95 0.3668 3.5625438383905561E-01
X_2408851_SNP T C 0.2968 46 109 0.3027 3.0062397182160094E-01
X_2408852_SNP A G 0.08642 14 148 0.9983 9.9825797180562759E-01
X_2408973_SNP G A 0.3851 62 99 0.382 3.8018036065846672E-01
X_2409065_SNP C T 0.1852 30 132 0.4824 4.7537805424934498E-01
X_2409205_SNP A T 0.1392 22 136 0.7496 7.4560316341292299E-01
X_2409289_SNP A C 0.1029 14 122 0.7293 7.3916489243607097E-01
X_2410085_SNP C A 0.3519 57 105 0.3555 3.5253028557900012E-01
X_2410111_SNP A T 0.05488 9 155 0.5584 5.5421187903315450E-01
X_2410120_DEL T TT 0.3228 51 107 0.4423 4.3155987685010033E-01
X_2410129_SNP G A 0.1273 21 144 0.9485 9.4808068259432687E-01
X_2410162_SNP T A 0.4259 69 93 0.4559 4.4995199859589163E-01
X_2410178_SNP C T 0.3418 54 104 0.3074 2.9860571255658452E-01
X_2410179_SNP C A 0.3522 56 103 0.3167 3.1112090350312949E-01
X_2410183_SNP A T 0.354 57 104 0.4087 4.0081301758628607E-01
X_2410190_SNP T G 0.3522 56 103 0.4242 4.1328502976277837E-01
X_2410195_SNP T A 0.3563 57 103 0.412 4.0309536131058799E-01
X_2410233_SNP A C 0.06211 10 151 0.4807 4.7259825404437283E-01
X_2410273_SNP A T 0.3125 50 110 0.5164 5.0692055083117271E-01
X_2410398_SNP T C 0.1677 27 134 0.246 2.3715431245384977E-01
X_2410489_SNP A G 0.454 74 89 0.05057 4.7578172490621948E-02
X_2410490_SNP A G 0.3563 57 103 0.1473 1.4344937196196272E-01
X_2410826_SNP C T 0.05488 9 155 0.7896 7.8754207959761890E-01
X_2411087_SNP C T 0.1037 17 147 0.6756 6.7233079261927786E-01
X_2411113_SNP A G 0.06135 10 153 0.9645 9.6405868949996576E-01
X_2411129_SNP A G 0.4321 70 92 0.3974 3.9031440976168241E-01
X_2411133_SNP T C 0.09756 16 148 0.6616 6.5823818875934070E-01
X_2411269_SNP C T 0.2484 39 118 0.6499 6.4801305086601146E-01
X_2411339_SNP C T 0.1429 23 138 0.4683 4.6247386272254654E-01
X_2411346_SNP G T 0.4805 74 80 0.5908 5.8847861584828465E-01
X_2411378_SNP A G 0.4702 71 80 0.6265 6.1422387511133447E-01
X_2411396_SNP A G 0.2331 38 125 0.5179 5.1360635631388696E-01
X_2411442_SNP A G 0.1812 29 131 0.6113 6.0448776245085534E-01
X_2411446_SNP C A 0.4908 80 83 0.6132 6.0896380752385681E-01
X_2411491_SNP T G 0.1742 27 128 0.8887 8.8573987698184287E-01
X_2411527_DEL A AC 0.1842 28 124 0.6995 6.9304535058593697E-01
X_2411592_INS CAAATCGAATCGAATC C 0.4444 72 90 0.5366 5.3329913932121742E-01
X_2411702_SNP T C 0.1481 24 138 0.5544 5.5044255533002229E-01
X_2411740_SNP C G 0.06061 10 155 0.632 6.2945696430018661E-01
X_2411834_SNP T G 0.3962 63 96 0.6065 6.0376022888790293E-01
X_2411835_SNP C T 0.3851 62 99 0.6805 6.7882235811912439E-01
X_2411937_SNP A G 0.4904 77 80 0.7581 7.5244727170419246E-01
X_2411968_DEL C CTTTC 0.4472 72 89 0.3675 3.6419426769130880E-01
X_2412031_SNP T A 0.3804 62 101 0.6791 6.7510578761326789E-01
X_2412072_SNP T G 0.3354 54 107 0.3891 3.8968964383159810E-01
X_2412125_SNP C A 0.3636 56 98 0.6866 6.8313692107003376E-01
X_2412147_SNP C T 0.4012 65 97 0.7887 7.8732432873334068E-01
X_2412176_DEL C CCAAC 0.1087 15 123 0.6773 6.8896971312290134E-01
X_2412246_SNP C G 0.06748 11 152 0.8266 8.2435286683271025E-01
X_2412351_SNP T C 0.425 68 92 0.8842 8.8217661264008718E-01
X_2412372_SNP A C 0.3765 61 101 0.7925 7.8955101883891565E-01
X_2412398_SNP G C 0.4198 68 94 0.7101 7.1165086005371281E-01
X_2412473_SNP C T 0.4815 78 84 0.978 9.7773990076912032E-01
X_2412505_SNP G A 0.4939 81 83 0.9648 9.6454017367013822E-01
X_2412508_SNP C A 0.4969 79 80 0.9858 9.8577369273908722E-01
X_2412509_DEL A AG 0.4452 69 86 0.8284 8.2668624345514408E-01
X_2412517_SNP T A 0.3937 63 97 0.5709 5.6333940006360395E-01
X_2412522_SNP A G 0.4658 75 86 0.6493 6.4986787407411106E-01
X_2412524_SNP A T 0.4727 78 87 0.6808 6.7850266943367910E-01
X_2412526_SNP A G 0.4695 77 87 0.6492 6.4596043896648170E-01
X_2412527_SNP T C 0.4756 78 86 0.6678 6.6455737843839235E-01
X_2412529_SNP T A 0.4727 78 87 0.6808 6.7850266943367910E-01
X_2412532_INS TTGC AAA 0.4756 78 86 0.6678 6.6455737843839235E-01
X_2412550_SNP C G 0.4691 76 86 0.3729 3.8525763852108874E-01
X_2412568_SNP G C 0.475 76 84 0.5979 5.9196393240216461E-01
X_2412614_SNP T A 0.4562 73 87 0.4249 4.1486276344275919E-01
X_2412883_SNP A T 0.3292 53 108 0.7917 7.8929305894866419E-01
X_2412906_SNP T C 0.3375 54 106 0.7628 7.6103470299695131E-01
X_2412910_DEL A CTTGACTTT 0.3141 49 107 0.6977 6.9532285769438373E-01
X_2412921_DEL G GACGTGGCG 0.4294 70 93 0.9445 9.4429038517778863E-01
X_2412948_SNP A C 0.2086 34 129 0.6913 6.8742568414724681E-01
X_2412969_SNP T G 0.1159 19 145 0.3658 3.6141066465046723E-01
X_2412983_SNP T C 0.1975 32 130 0.496 5.0463348580259038E-01
X_2412991_SNP T C 0.1988 32 129 0.3961 3.9090262367365713E-01
X_2413022_SNP C T 0.2919 47 114 0.8755 8.7355130970554795E-01
X_2413046_SNP T C 0.2564 40 116 0.1363 1.6826887157071246E-01
X_2413072_SNP A G 0.2194 34 121 0.03256 3.0024196249854196E-02
X_2413188_SNP G T 0.2963 48 114 0.8721 8.7062706785857014E-01
X_2413556_SNP C T 0.483 71 76 0.341 3.2765957825281022E-01
X_2413557_SNP G A 0.4028 58 86 0.7498 7.3827926936679356E-01
X_2413560_SNP T C 0.4521 66 80 0.7225 7.1167060170515306E-01
X_2413618_SNP C T 0.1296 21 141 0.4543 4.5257941901207432E-01
X_2413683_SNP A G 0.1963 32 131 0.3322 3.2854479501943568E-01
X_2413770_SNP A G 0.4625 74 86 0.5021 5.0468493371681633E-01
X_2413844_SNP A G 0.3 48 112 0.9321 9.3114614711916699E-01
X_2413868_INS A ATTTAAGGTCAA 0.1338 19 123 0.5882 5.9045417337629336E-01
X_2413895_SNP T C 0.09146 15 149 0.4068 4.0177393160245434E-01
X_2413912_INS CA C 0.2236 36 125 0.3574 3.4984715022445656E-01
X_2413914_SNP T C 0.2331 38 125 0.3601 3.5377593609348745E-01
X_2413921_SNP G C 0.2331 38 125 0.3603 3.5391643839053522E-01
X_2413928_SNP A T 0.3704 60 102 0.6739 6.7078483991411697E-01
X_2414040_SNP T C 0.478 76 83 0.5237 5.1367343135946464E-01
X_2414114_SNP G T 0.07947 12 139 0.1462 1.3401933157254409E-01
X_2414132_SNP T G 0.1974 30 122 0.2626 2.4566620946124373E-01
X_2414144_SNP T C 0.1056 17 144 0.1748 1.6771625831366643E-01
X_2414156_SNP T C 0.1293 19 128 0.07211 6.2277325316554173E-02
X_2414689_SNP G A 0.1553 25 136 0.5941 5.8777990923172441E-01
X_2414850_DEL G AGT 0.1847 29 128 0.502 4.9186014766569774E-01
X_2414862_SNP G A 0.2062 33 127 0.6833 6.7871593225155524E-01
X_2414863_SNP C A 0.2147 35 128 0.2944 2.9307121856219376E-01
X_2414914_SNP C A 0.2174 35 126 0.7484 7.5101835209660817E-01
X_2414924_DEL C CTC 0.1 16 144 0.9938 9.9373451578757011E-01
X_2414950_SNP T G 0.2236 36 125 0.818 8.1622173843455648E-01
X_2414989_SNP A G 0.3875 62 98 0.6035 5.9570370403543849E-01
X_2415362_SNP T C 0.3333 53 106 0.7565 7.5355659432763500E-01
X_2415445_SNP A T 0.463 75 87 0.7384 7.3513982884913176E-01
X_2415571_SNP C G 0.3618 55 97 0.4221 4.1278651835857438E-01
X_2415588_SNP A G 0.3082 49 110 0.5095 5.0073596006897514E-01
X_2415599_SNP G T 0.321 52 110 0.4329 4.2620591366610372E-01
X_2415703_SNP T C 0.2595 41 117 0.9171 9.1504450547632288E-01
X_2415704_DEL TCTG T 0.2611 41 116 0.9024 9.0653092193579499E-01
X_2415724_SNP G A 0.05488 9 155 0.8396 8.3793306900510578E-01
X_2415978_SNP T C 0.1718 28 135 0.7388 7.3705205801080731E-01
X_2415985_SNP C T 0.07879 13 152 0.6927 6.9043825269959624E-01
X_2416034_SNP C T 0.07407 12 150 0.6888 6.8498322702465442E-01
X_2416054_SNP T C 0.05031 8 151 0.3045 2.9562478069663067E-01
X_2416124_SNP A G 0.09202 15 148 0.9337 9.3282595247180011E-01
X_2416240_SNP G A 0.1104 18 145 0.9686 9.6812917144465294E-01
X_2416447_SNP A C 0.2805 46 118 0.8479 8.4627753238012238E-01
X_2416628_SNP A G 0.1951 32 132 0.7356 7.3295052926249216E-01
X_2416784_SNP T G 0.2671 43 118 0.8271 8.2471933130808328E-01
X_2416949_SNP A T 0.2593 42 120 0.4831 4.7585479000098430E-01
X_2416961_SNP G T 0.2025 33 130 0.2615 2.5728462747696279E-01
X_2416974_SNP G T 0.2256 37 127 0.3807 3.7570469718146282E-01
X_2417010_SNP T G 0.2562 41 119 0.4519 4.5260038728334251E-01
X_2417182_SNP G C 0.4161 67 94 0.739 7.3568790481656521E-01
X_2417282_SNP C G 0.2515 41 122 0.8188 8.1632979417473628E-01
X_2417286_SNP T A 0.07317 12 152 0.4908 4.8627268084978226E-01
X_2417307_SNP T G 0.06832 11 150 0.578 5.7060850168682942E-01
X_2417417_SNP C T 0.1173 19 143 0.8107 8.0812761564948665E-01
X_2417565_SNP A G 0.1605 26 136 0.7212 7.1790591521006486E-01
X_2417814_SNP T A 0.4348 70 91 0.1786 1.7900862361154968E-01
X_2418036_SNP A G 0.3806 59 96 0.6971 6.9051634566432563E-01
X_2418130_SNP A C 0.06173 10 152 0.01398 1.4826996436423526E-02
X_2418394_SNP C T 0.06748 11 152 0.673 6.6918332856785723E-01
X_2418513_SNP G C 0.05488 9 155 0.4616 4.5688562251363440E-01
X_2418911_SNP C G 0.1043 17 146 0.9545 9.5385506289394872E-01
X_2418938_SNP A T 0.06832 11 150 0.5175 5.0970934446535465E-01
X_2419179_SNP T C 0.08537 14 150 0.8099 8.0844878626689876E-01
X_2419212_SNP G C 0.06667 11 154 0.665 6.6261110248459576E-01
X_2419228_SNP A C 0.06667 11 154 0.665 6.6261110248459576E-01
X_2419275_SNP A G 0.06098 10 154 0.3981 3.9302902116751626E-01
X_2419329_SNP A G 0.1212 20 145 0.8981 8.9734451123698888E-01
X_2419509_SNP G A 0.08642 14 148 0.4821 4.8636338324829242E-01
X_2419814_SNP A T 0.08485 14 151 0.5269 5.2376316926922173E-01
X_2419840_INS AGCGGCA A 0.09877 16 146 0.725 7.2085882973326543E-01
X_2420144_SNP T C 0.4403 70 89 0.02787 2.4351915561010368E-02
X_2420172_SNP T C 0.08537 14 150 0.578 5.7624896218715338E-01
X_2420381_SNP C A 0.05488 9 155 0.5438 5.3976808427093936E-01
X_2420811_SNP G T 0.08537 14 150 0.7838 7.8243118616713181E-01
X_2420851_SNP A T 0.1288 21 142 0.8813 8.7964141953193642E-01
X_2420878_SNP C G 0.07879 13 152 0.9092 9.0850910684701280E-01
X_2421042_INS AA A 0.1097 17 138 0.6317 6.2572737715917326E-01
X_2421530_SNP G A 0.05455 9 156 0.9621 9.6175674210630024E-01
X_2421663_SNP C T 0.06061 10 155 0.8199 8.1858863568496232E-01
X_2421712_SNP T C 0.06061 10 155 0.8199 8.1858863568496232E-01
X_2421734_SNP A G 0.05455 9 156 0.7007 6.9855796463046760E-01
X_2421747_SNP T C 0.05455 9 156 0.7007 6.9855796463046760E-01
X_2421762_SNP C T 0.06061 10 155 0.8199 8.1858863568496232E-01
X_2422089_SNP G A 0.06707 11 153 0.6829 6.8123980080109814E-01
X_2422196_SNP C G 0.06135 10 153 0.9844 9.8420227075283617E-01
X_2422544_SNP T C 0.07927 13 151 0.8805 8.7923206437399026E-01
X_2422565_SNP C T 0.06707 11 153 0.957 9.5659122624987869E-01
X_2422665_SNP G A 0.05797 8 130 0.7291 7.1686603873639299E-01
X_2422694_SNP A G 0.2215 35 123 0.997 9.9691429662374798E-01
X_2422703_INS ACATGCT A 0.06211 10 151 0.5439 5.3815371012426594E-01
X_2422728_SNP A G 0.09816 16 147 0.2512 2.4496327146743979E-01
X_2422745_SNP A C 0.07453 12 149 0.8492 8.4724897064531302E-01
X_2422774_SNP A C 0.1429 23 138 0.07781 7.5227711855594306E-02
X_2422847_SNP C G 0.1062 17 143 0.2323 2.2421957273854676E-01
X_2423017_SNP A T 0.09375 15 145 0.1305 1.2272380404440542E-01
X_2423021_SNP A C 0.06832 11 150 0.8788 8.7850349730901245E-01
X_2423022_SNP C A 0.2236 36 125 0.09531 8.9381389283582191E-02
X_2423282_SNP C T 0.1472 24 139 0.6552 6.5081275434213515E-01
X_2423537_SNP C T 0.1543 25 137 0.7419 7.3905622287795836E-01
X_2423719_SNP G C 0.1548 24 131 0.4071 3.9870458631587014E-01
X_2423728_SNP A C 0.1032 16 139 0.1725 1.7036449145371113E-01
X_2423808_DEL G GCTG 0.08125 13 147 0.7376 7.3208360282646678E-01
X_2423840_SNP T A 0.1375 22 138 0.9895 9.8926782413595615E-01
X_2423856_SNP C A 0.1056 17 144 0.8877 8.8555621529123885E-01
X_2423858_SNP A G 0.07975 13 150 0.7319 7.3009340103770615E-01
X_2423880_SNP T G 0.1104 18 145 0.894 8.9518345403118538E-01
X_2423940_SNP T C 0.1043 17 146 0.8325 8.3027701635483686E-01
X_2423941_SNP G A 0.1812 29 131 0.8789 8.7638071700274267E-01
X_2424418_SNP G A 0.1491 24 137 0.2708 2.6370065139353660E-01
X_2424428_SNP A C 0.07975 13 150 0.8862 8.8494874162720716E-01
X_2424434_SNP A G 0.06173 10 152 0.7148 7.1170974598530312E-01
X_2424991_SNP T C 0.06707 11 153 0.3787 3.7366626509789469E-01
X_2424992_SNP G A 0.06173 10 152 0.2981 2.9039083110960717E-01
X_2425183_SNP T C 0.1161 18 137 0.5288 5.1812806558847524E-01
X_2425542_SNP A T 0.3457 56 106 0.2733 2.6560515800209161E-01
X_2425835_SNP T G 0.05521 9 154 0.4264 4.2016342433040288E-01
X_2425915_SNP A G 0.05556 9 153 0.8305 8.2776508540111138E-01
X_2426097_SNP T C 0.2089 33 125 0.06962 6.4149528604124914E-02
X_2426100_SNP T C 0.05488 9 155 0.7892 7.8705017205225580E-01
X_2426267_SNP A G 0.06173 10 152 0.8395 8.3690576596896704E-01
X_2426392_SNP T C 0.1006 16 143 0.9859 9.8561542923941614E-01
X_2426589_SNP T A 0.06707 11 153 0.9079 9.0696254628346928E-01
X_2426724_SNP C T 0.07317 12 152 0.7931 7.9099354106756503E-01
X_2426853_SNP T A 0.05455 9 156 0.7922 7.9066062849564478E-01
X_2426932_SNP A G 0.45 72 88 0.4544 4.4444885981778537E-01
X_2427027_SNP A G 0.2683 44 120 0.2412 2.3795833728061055E-01
X_2427111_SNP G C 0.2716 44 118 0.3383 3.3089326021423271E-01
X_2427134_SNP G C 0.411 67 96 0.3553 3.5682208977991214E-01
X_2427194_SNP C T 0.0566 9 150 0.7255 7.2876587857897923E-01
X_2427248_DEL GAA TT 0.3397 53 103 0.3003 2.9507315137928269E-01
X_2427269_DEL TGAAT T 0.09317 15 146 0.7506 7.4801738736565315E-01
X_2427293_DEL GCACTG G 0.09877 16 146 0.7964 7.9491961927283850E-01
X_2427305_SNP A G 0.2848 45 113 0.9661 9.6546765848576221E-01
X_2427337_DEL AA A 0.3217 46 97 0.612 6.0229270903950582E-01
X_2427351_SNP A G 0.3187 51 109 0.5733 5.6482230609275208E-01
X_2427390_SNP C T 0.2469 40 122 0.4443 4.3698519926433610E-01
X_2427392_SNP C T 0.25 40 120 0.4234 4.1479080816039526E-01
X_2427400_SNP G A 0.1938 31 129 0.3777 3.6950292692971132E-01
X_2427808_SNP T C 0.2704 43 116 0.3221 3.2731426132321095E-01
X_2427828_SNP A C 0.2866 47 117 0.4284 4.2342862831513961E-01
X_2427839_SNP C T 0.2795 45 116 0.419 4.1119033150525341E-01
X_2427877_SNP A G 0.06098 10 154 0.7288 7.2606788478659934E-01
X_2427892_DEL C CC 0.05521 9 154 0.2611 2.5470378596741428E-01
X_2428013_SNP A G 0.1152 19 146 0.603 6.0023582169183087E-01
X_2428046_SNP T G 0.4074 66 96 0.2774 2.7102244689565402E-01
X_2428051_SNP C T 0.4182 69 96 0.3294 3.2569985250049360E-01
X_2428064_SNP G A 0.0641 10 146 0.4803 4.7557913711656108E-01
X_2428065_SNP C T 0.1111 18 144 0.6112 6.0903486148297192E-01
X_2428111_SNP T C 0.4785 78 85 0.6391 6.3497144627773228E-01
X_2428136_SNP C A 0.07317 12 152 0.388 3.8475535572239483E-01
X_2428338_SNP A G 0.4713 74 83 0.2325 2.1987638815027477E-01
X_2428349_SNP G A 0.5 81 81 0.2174 2.0993384580479901E-01
X_2428371_INS A AA 0.4533 68 82 0.2671 2.5416459838730976E-01
X_2428429_SNP T C 0.4506 73 89 0.2159 2.0831609211317714E-01
X_2428523_SNP A T 0.2484 40 121 0.2627 2.5454353748086977E-01
X_2428583_SNP A T 0.2531 41 121 0.1482 1.4201606539694278E-01
X_2428842_SNP G A 0.2683 44 120 0.1168 1.1344950728605452E-01
X_2428944_SNP C A 0.09202 15 148 0.4164 4.1034604848729328E-01
X_2428991_SNP G A 0.2061 34 131 0.04437 4.2764466091942260E-02
X_2429055_SNP G A 0.2687 43 117 0.2162 2.4219689737254324E-01
X_2429060_SNP C T 0.284 46 116 0.1619 1.5613384899538796E-01
X_2429167_SNP T C 0.2375 38 122 0.2562 2.4606802511356951E-01
X_2429211_SNP A C 0.07453 12 149 0.2017 1.9752488153162040E-01
X_2429247_SNP G A 0.09146 15 149 0.955 9.5453781969681206E-01
X_2429275_SNP C A 0.1375 22 138 0.9176 9.1659634492706998E-01
X_2429303_SNP A T 0.05333 8 142 0.7219 7.1151309320650558E-01
X_2429304_SNP T A 0.09091 13 130 0.8133 8.0185521915218971E-01
X_2429506_SNP T A 0.06536 10 143 0.8895 8.8576454743359001E-01
X_2429556_SNP A T 0.05263 8 144 0.7974 7.9189506601816761E-01
X_2429724_SNP C T 0.2229 35 122 0.3196 3.0533410385171955E-01
X_2429779_INS TTTTTGTGCAAT T 0.0679 11 151 0.8208 8.2041886535206332E-01
X_2429800_SNP A T 0.179 29 133 0.8359 8.3320320673013348E-01
X_2430042_SNP C T 0.1667 27 135 0.8495 8.4717390419390681E-01
X_2430147_SNP C G 0.4562 73 87 0.578 5.7285866868187973E-01
X_2430309_SNP G C 0.4403 70 89 0.1304 1.3115541368045369E-01
X_2430311_SNP C A 0.4348 70 91 0.1944 1.8880630031262902E-01
X_2430320_SNP C T 0.4528 72 87 0.05083 5.0015633730930931E-02
X_2430328_DEL TT T 0.4895 70 73 0.1565 1.3703357849260644E-01
X_2430344_SNP C T 0.4591 73 86 0.2806 2.7202137287072092E-01
X_2430347_SNP C G 0.4596 74 87 0.243 2.3484345119568673E-01
X_2430349_SNP A G 0.463 75 87 0.2509 2.4346222200837841E-01
X_2430417_SNP C T 0.4684 74 84 0.291 2.8586477829845458E-01
X_2430418_SNP T C 0.4654 74 85 0.2531 2.5429408903010409E-01
X_2430421_SNP C T 0.4615 72 84 0.2028 2.0267905168073608E-01
X_2430455_SNP T C 0.06135 10 153 0.4099 4.0391921943920017E-01
X_2430488_SNP A C 0.06875 11 149 0.2107 2.0599241313151440E-01
X_2430647_SNP G C 0.474 73 81 0.4346 4.2401426021829913E-01
X_2430849_SNP C T 0.375 60 100 0.365 3.5752999984077960E-01
X_2431106_SNP G A 0.06707 11 153 0.9656 9.6611214579436544E-01
X_2431143_SNP C G 0.4522 71 86 0.5469 5.4292528550434049E-01
X_2431255_SNP C T 0.4872 76 80 0.792 7.8748107749806417E-01
X_2431304_SNP T G 0.06707 11 153 0.9369 9.3638535671433398E-01
X_2431355_SNP T C 0.4688 75 85 0.5111 5.0298957824529933E-01
X_2431362_SNP C G 0.06098 10 154 0.9864 9.8624057463380355E-01
X_2431363_SNP T G 0.06667 11 154 0.9204 9.1984818512177724E-01
X_2431467_SNP T A 0.4586 72 85 0.8926 8.9185315961119294E-01
X_2431492_SNP G T 0.4225 60 82 0.6243 6.0801253357598228E-01
X_2431493_INS T TCTATG 0.4907 79 82 0.7571 7.5399855488717438E-01
X_2431714_SNP A G 0.4313 69 91 0.3008 2.9537599939282855E-01
X_2431780_SNP T A 0.3694 58 99 0.9997 9.9966245239776697E-01
X_2431867_SNP A T 0.1605 26 136 0.2279 2.2268355166502651E-01
X_2432036_SNP G A 0.4062 65 95 0.333 3.6933255441261248E-01
X_2432039_SNP T A 0.1173 19 143 0.1497 1.4372815421864249E-01
X_2432060_SNP C A 0.05455 9 156 0.9695 9.6925171226323359E-01
X_2432101_SNP C A 0.3396 54 105 0.7114 7.0535865242169971E-01
X_2432140_SNP C T 0.3975 64 97 0.6489 6.4536889114060914E-01
X_2432152_SNP C T 0.4356 71 92 0.7196 7.1650150802132961E-01
X_2432254_SNP T C 0.06061 10 155 0.7817 7.8007029133143191E-01
X_2432290_SNP T A 0.05488 9 155 0.9872 9.8712796136117475E-01
X_2432410_SNP A T 0.06061 10 155 0.6895 6.8720993639054073E-01
X_2432472_INS AA A 0.05161 8 147 0.958 9.5676154947989844E-01
X_2432567_SNP G A 0.4233 69 94 0.6867 6.8360874114757619E-01
X_2432593_INS A AA 0.3333 50 100 0.5211 5.0890595484419154E-01
X_2432718_SNP G C 0.4172 68 95 0.9426 9.4201006166940549E-01
X_2432940_DEL A AGATACTCGAGGCTTACACA 0.05195 8 146 0.9118 9.0918696071258309E-01
X_2433042_SNP C T 0.1615 26 135 0.9408 9.3962168380518696E-01
X_2433174_SNP T C 0.1056 17 144 0.8241 8.2086473052384190E-01
X_2433180_SNP A T 0.2089 33 125 0.9859 9.8558630062038866E-01
X_2433191_SNP T A 0.2025 32 126 0.928 9.2635475417758995E-01
X_2433200_SNP A G 0.1125 18 142 0.8912 8.8914638780937538E-01
X_2433203_SNP T A 0.2065 32 123 0.9366 9.3470953874665952E-01
X_2433234_SNP A G 0.1141 17 132 0.8583 8.5450862501797331E-01
X_2433280_SNP G A 0.1895 29 124 0.9795 9.7906318743933618E-01
X_2433286_SNP C T 0.2038 32 125 0.9798 9.7927834916387180E-01
X_2433328_SNP G C 0.2075 33 126 0.998 9.9798432658943947E-01
X_2433341_SNP C A 0.0679 11 151 0.6206 6.1518062965203812E-01
X_2433517_SNP T C 0.0679 11 151 0.7686 7.6576607478360925E-01
X_2433595_SNP A T 0.3704 60 102 0.1315 1.2658842530973702E-01
X_2433822_INS G GATG 0.5 75 75 0.5895 5.8122406020646622E-01
X_2433907_SNP C G 0.3846 60 96 0.2964 2.8658180564981039E-01
X_2433985_SNP A G 0.3103 45 100 0.3003 2.7148488171078655E-01
X_2434066_SNP C T 0.4367 69 89 0.2429 2.4715202267939085E-01
X_2434133_INS T TT 0.3904 57 89 0.6682 6.5521917291228393E-01
X_2434331_SNP C A 0.3861 61 97 0.686 6.7812115062227440E-01
X_2434352_SNP T A 0.3836 61 98 0.692 6.8753051680727895E-01
X_2434415_SNP C A 0.05455 9 156 0.9695 9.6925171226323359E-01
X_2434525_DEL T TGTACT 0.3333 46 92 0.5419 5.6979128198017492E-01
X_2434579_SNP T C 0.4812 77 83 0.817 8.1411384039574552E-01
X_2434660_SNP G A 0.4459 70 87 0.9 8.9717996624435137E-01
X_2435104_SNP T C 0.125 19 133 0.9777 9.7745555038394116E-01
X_2435167_INS CC C 0.2162 32 116 0.4894 5.2102823065778014E-01
X_2435181_SNP G A 0.05732 9 148 0.8034 7.9888196471746054E-01
X_2435218_SNP G A 0.08219 12 134 0.9885 9.8796800809209451E-01
X_2435237_INS CC C 0.125 19 133 0.799 7.9164061357598925E-01
X_2435286_SNP T C 0.09938 16 145 0.6721 6.6618766215737635E-01
X_2435439_SNP A C 0.4012 65 97 0.8211 8.1895927124729906E-01
X_2435612_SNP A G 0.1625 26 134 0.3421 3.3217360341503455E-01
X_2435846_DEL C CTCCC 0.35 49 91 0.6107 5.9120406514664015E-01
X_2435886_SNP G A 0.4177 66 92 0.741 7.3514319039963860E-01
X_2436019_DEL ACCTCGCA A 0.363 49 86 0.886 8.9040942851773019E-01
X_2436138_SNP A G 0.2258 35 120 0.7841 7.7857932967207910E-01
X_2436302_SNP T C 0.09554 15 142 0.8555 8.5194201077359244E-01
X_2436304_SNP G T 0.09317 15 146 0.8671 8.6475342629468366E-01
X_2436341_SNP A G 0.2222 36 126 0.576 5.7018432074426006E-01
X_2436357_SNP A G 0.2112 34 127 0.5774 5.7058174641199322E-01
X_2436373_SNP C G 0.09317 15 146 0.8312 8.3171304006940006E-01
X_2436390_SNP A G 0.1795 28 128 0.3631 3.6460149598495706E-01
X_2436438_SNP A G 0.09202 15 148 0.242 2.4122418229755993E-01
X_2436557_SNP T A 0.1098 18 146 0.4943 4.8971406151168229E-01
X_2436591_INS C CGAAC 0.4069 59 86 0.9287 9.3067629485146841E-01
X_2436828_SNP A G 0.2484 40 121 0.573 5.6712057545295902E-01
X_2437059_SNP C G 0.4625 74 86 0.5544 5.5379453852472382E-01
X_2437120_SNP G A 0.09091 15 150 0.7565 7.5462870628191203E-01
X_2437205_SNP G A 0.4815 78 84 0.6229 6.2563947849291901E-01
X_2437277_SNP T G 0.05488 9 155 0.7654 7.6301923900242630E-01
X_2437280_SNP A G 0.236 38 123 0.07997 7.4414683261083733E-02
X_2437326_SNP C A 0.2331 38 125 0.5213 5.1563889748574621E-01
X_2437451_SNP C T 0.1091 18 147 0.3742 3.7049319118773227E-01
X_2437579_SNP G A 0.45 72 88 0.3343 3.2539652669545061E-01
X_2437761_SNP C G 0.135 22 141 0.6452 6.4129842826776118E-01
X_2437824_SNP A T 0.3333 53 106 0.4302 4.2520492535442000E-01
X_2437828_INS T TTTGAAAG 0.3442 53 101 0.4918 4.8148486920019984E-01
X_2437875_SNP A C 0.3563 57 103 0.3546 3.4705344206332733E-01
X_2437877_SNP A G 0.1585 26 138 0.2615 2.5668412609268809E-01
X_2437905_SNP A T 0.3476 57 107 0.6417 6.4047089033384874E-01
X_2437946_SNP T A 0.3889 63 99 0.7287 7.2652547204167517E-01
X_2438159_SNP T A 0.3789 61 100 0.7318 7.2812802589126768E-01
X_2438379_SNP T C 0.3822 60 97 0.3664 3.6449617321329353E-01
X_2438387_SNP A G 0.3526 55 101 0.221 2.1155900369747005E-01
X_2438453_SNP G T 0.4606 76 89 0.725 7.2298151765139251E-01
X_2438484_SNP A T 0.4 64 96 0.3882 3.8344893122072576E-01
X_2438495_SNP C T 0.3926 64 99 0.398 3.9536766388927658E-01
X_2438622_SNP T A 0.2667 40 110 0.8596 8.5341648512992307E-01
X_2438825_SNP C A 0.1572 25 134 0.1464 1.4457997068624573E-01
X_2438853_SNP C T 0.1768 29 135 0.5762 5.7234025320468085E-01
X_2438959_SNP A T 0.1709 27 131 0.7413 7.3721190349151844E-01
X_2438965_SNP T G 0.3312 53 107 0.8406 8.3743704527549623E-01
X_2438967_SNP G C 0.3248 51 106 0.8322 8.2837285915706049E-01
X_2438968_SNP C T 0.327 52 107 0.8289 8.2516211608038570E-01
X_2438990_SNP T A 0.4756 78 86 0.7822 7.8055883950875993E-01
X_2439026_SNP C T 0.1768 29 135 0.3422 3.4202623830045176E-01
X_2439174_SNP T G 0.2911 46 112 0.6223 6.1764981649522954E-01
X_2439180_SNP T A 0.2963 48 114 0.5946 5.9090310620359277E-01
X_2439185_DEL T TA 0.2875 46 114 0.5479 5.4076591997169698E-01
X_2439222_SNP A C 0.2963 48 114 0.485 4.8348214516018295E-01
X_2439510_SNP T C 0.3077 48 108 0.4514 4.3904517361350026E-01
X_2439817_SNP A G 0.3032 47 108 0.9258 9.2424690566217804E-01
X_2439818_INS TT T 0.2975 47 111 0.6668 6.8182512246724558E-01
X_2439821_SNP A C 0.3082 49 110 0.8422 8.3883571540366453E-01
X_2439852_SNP T C 0.4755 68 75 0.4618 4.4072556567971166E-01
X_2440060_DEL G AA 0.3026 46 106 0.9562 9.5451994709574772E-01
X_2440071_SNP A G 0.4103 64 92 0.697 6.9523802803323453E-01
X_2440109_SNP G A 0.4088 65 94 0.6195 6.1856622778950954E-01
X_2440121_SNP A T 0.3438 55 105 0.6007 6.0131354112415780E-01
X_2440141_SNP A G 0.3168 51 110 0.8252 8.2220827157904575E-01
X_2440146_SNP A T 0.2317 38 126 0.383 3.7800681002537018E-01
X_2440147_SNP T A 0.4125 66 94 0.6267 6.2114000069299391E-01
X_2440161_SNP G A 0.3789 61 100 0.6478 6.4375192513971735E-01
X_2440162_SNP T C 0.1411 23 140 0.3285 3.2308414377873229E-01
X_2440167_SNP T C 0.2331 38 125 0.3865 3.8002261091309686E-01
X_2440179_SNP A T 0.4214 67 92 0.5567 5.5084387644475419E-01
X_2440231_SNP G A 0.4177 66 92 0.5509 5.4288765525434712E-01
X_2440275_SNP A T 0.3418 54 104 0.4947 4.9634540149536022E-01
X_2440277_SNP G C 0.3462 54 102 0.4344 4.3825498939123919E-01
X_2440307_SNP T A 0.2125 34 126 0.2969 2.9358815692356244E-01
X_2440422_SNP A C 0.3775 57 94 0.9159 9.1334657436635325E-01
X_2440423_DEL C CGA 0.2037 33 129 0.4984 4.9126667720338557E-01
X_2440431_SNP A C 0.1899 30 128 0.4743 4.6238717376993266E-01
X_2440451_SNP A G 0.1689 25 123 0.4396 4.1983599568488272E-01
X_2440525_SNP G A 0.4125 66 94 0.6889 6.8492269559030872E-01
X_2440667_INS TTCCTAAT T 0.1224 18 129 0.4919 5.1262860519688935E-01
X_2440777_SNP A G 0.3333 52 104 0.9617 9.6173489714054505E-01
X_2440821_SNP A C 0.2062 33 127 0.2461 2.3631919975648941E-01
X_2440846_SNP A G 0.3481 55 103 0.7529 7.4782250846177845E-01
X_2440847_SNP C T 0.3544 56 102 0.7007 6.9518219030546080E-01
X_2440909_SNP T C 0.3168 51 110 0.691 6.9507966512226860E-01
X_2440916_SNP T G 0.3145 50 109 0.8247 8.2287876208214694E-01
X_2440932_SNP A G 0.3185 50 107 0.8145 8.1142743535693862E-01
X_2441020_SNP A T 0.4395 69 88 0.4026 3.8762480719891068E-01
X_2441099_SNP A G 0.3558 58 105 0.5383 5.3358567208518504E-01
X_2441188_SNP T G 0.3522 56 103 0.5802 5.7132049875250523E-01
X_2441236_SNP A G 0.4522 71 86 0.7303 7.3082102422674788E-01
X_2441253_SNP T C 0.3396 54 105 0.8368 8.3370945611699743E-01
X_2441272_SNP G A 0.4277 68 91 0.7483 7.4464702088825152E-01
X_2441345_SNP T G 0.05488 9 155 0.6416 6.3811849894343253E-01
X_2441363_DEL C CTAAAGCGTTTGCCACC 0.2905 43 105 0.8866 8.9098295247296067E-01
X_2441411_SNP G A 0.1988 32 129 0.5051 5.0510896837178421E-01
X_2441420_SNP A T 0.3563 57 103 0.9202 9.1861139585758511E-01
X_2441443_SNP T C 0.4136 67 95 0.4949 4.9032737992525544E-01
X_2441451_SNP T A 0.2086 34 129 0.2708 2.7416778438965816E-01
X_2441456_MNP AAA TTT 0.4242 70 95 0.5011 4.9783704240602256E-01
X_2441460_INS TAGA T 0.4242 70 95 0.5011 4.9783704240602256E-01
X_2441461_SNP A G 0.2025 33 130 0.1964 1.9080834160459281E-01
X_2441468_SNP G T 0.358 58 104 0.7842 7.8079306057144293E-01
X_2441475_SNP A C 0.3688 59 101 0.716 7.1278775807513883E-01
X_2441481_SNP C T 0.4233 69 94 0.5331 5.2782754774537710E-01
X_2441488_SNP A T 0.4207 69 95 0.5125 5.0801506307174482E-01
X_2441496_SNP C A 0.4207 69 95 0.525 5.2082063442558113E-01
X_2441521_SNP C A 0.3438 55 105 0.8466 8.4442900178539737E-01
X_2441606_SNP T C 0.4233 69 94 0.5071 5.0270562102151861E-01
X_2441652_DEL T TT 0.4564 68 81 0.6945 6.8104500378961541E-01
X_2441713_SNP T C 0.1812 29 131 0.222 2.1221182862178289E-01
X_2441732_SNP C T 0.1718 28 135 0.1726 1.6677467911356447E-01
X_2441777_SNP T G 0.3129 51 112 0.6508 6.4657851704919411E-01
X_2441832_SNP A G 0.4907 79 82 0.1433 1.3841233220909310E-01
X_2441878_SNP G C 0.1037 17 147 0.197 1.9252961059160933E-01
X_2441879_SNP T C 0.09259 15 147 0.3377 3.3301253980486145E-01
X_2441932_SNP C T 0.205 33 128 0.4579 4.5463484319522507E-01
X_2441942_SNP T C 0.06061 10 155 0.1514 1.4829070193371297E-01
X_2441949_SNP A T 0.3394 56 109 0.1512 1.4811843188646900E-01
X_2441967_SNP T C 0.2547 41 120 0.5992 5.9486788730509721E-01
X_2442202_SNP T C 0.2133 32 118 0.4787 4.6812845662799552E-01
X_2442216_SNP A T 0.05 7 133 0.8667 8.7188971710659735E-01
X_2442242_SNP T C 0.06748 11 152 0.9753 9.7526185833674217E-01
X_2442256_SNP A T 0.2422 39 122 0.6972 6.9378554223284983E-01
X_2442328_SNP A T 0.1863 30 131 0.5908 5.9050387201778887E-01
X_2442414_SNP A G 0.2638 43 120 0.5002 4.9878523893304627E-01
X_2442499_SNP C A 0.1768 29 135 0.6562 6.5270388465945928E-01
X_2442595_SNP A G 0.1125 18 142 0.3587 3.8258650279054907E-01
X_2442598_DEL G GATGGTG 0.1484 23 132 0.3551 3.3883060733186576E-01
X_2442626_SNP T C 0.07317 12 152 0.05635 5.4801985368861508E-02
X_2442766_SNP A C 0.195 31 128 0.7579 7.5577026427582084E-01
X_2442776_SNP A T 0.1358 22 140 0.08107 7.7263245517921617E-02
X_2442815_SNP T C 0.07317 12 152 0.9816 9.8145178031544522E-01
X_2442837_SNP T C 0.122 20 144 0.7625 7.6008374838966630E-01
X_2442950_SNP A G 0.2733 44 117 0.4926 4.8601822264146688E-01
X_2442976_SNP T A 0.07879 13 152 0.2507 2.4710203530947239E-01
X_2442982_SNP T A 0.05455 9 156 0.0908 8.8353848271715218E-02
X_2443053_SNP T C 0.05455 9 156 0.0908 8.8353848271715218E-02
X_2443253_SNP T C 0.1951 32 132 0.39 3.8500652388195000E-01
X_2443401_DEL T TCCAATTA 0.1282 20 136 0.5753 5.9069327731065802E-01
X_2443615_SNP T C 0.1613 25 130 0.1952 1.8311976649907680E-01
X_2443718_SNP A C 0.07362 12 151 0.4664 4.6275611044970932E-01
X_2443786_SNP G A 0.07362 12 151 0.3722 3.6621764917041577E-01
X_2443856_INS T TT 0.05263 8 144 0.2211 2.0746158997209085E-01
X_2443962_SNP T C 0.05488 9 155 0.2 1.9806739798661810E-01
X_2444057_SNP C G 0.1043 17 146 0.4758 4.7287920136467620E-01
X_2444068_SNP G A 0.1037 17 147 0.4782 4.7658270566598138E-01
X_2444077_SNP C T 0.1667 27 135 0.1519 1.4799471218526317E-01
X_2444153_SNP A C 0.05455 9 156 0.02785 2.6673913347203187E-02
X_2444190_SNP C T 0.06135 10 153 0.02501 2.3294734587021686E-02
X_2444197_SNP T C 0.06135 10 153 0.02586 2.3905519214454010E-02
X_2444229_INS C CC 0.0679 11 151 0.04227 3.9195376253526718E-02
X_2444241_SNP C T 0.1152 19 146 0.02209 2.1094531161047401E-02
X_2444342_SNP T C 0.07273 12 153 0.02841 2.7218164300734475E-02
X_2444393_SNP T A 0.1534 25 138 0.01668 1.5275612255028223E-02
X_2444514_SNP A T 0.06667 11 154 0.538 5.3484139843696732E-01
X_2444766_SNP A C 0.08589 14 149 0.5961 5.9161618545195160E-01
X_2444898_MNP GAT ATC 0.06061 10 155 0.4538 4.5035044284578996E-01
X_2445054_SNP T A 0.2961 45 107 0.3833 3.6868535494828381E-01
X_2445213_SNP G A 0.05556 9 153 0.6221 6.1670731767665365E-01
X_2445319_SNP C T 0.1366 22 139 0.1191 1.1689591276429090E-01
X_2445356_SNP T C 0.05488 9 155 0.7474 7.4634277357890033E-01
X_2446117_SNP A T 0.2561 42 122 0.7188 7.1774338543881622E-01
X_2446249_SNP C T 0.07407 12 150 0.1813 2.0330507767315098E-01
X_2446409_SNP C T 0.07975 13 150 0.9691 9.6869034969359313E-01
X_2446427_DEL A AAACA 0.0679 11 151 0.2134 2.0904672755325482E-01
X_2446661_SNP A T 0.05556 9 153 0.1457 1.3910482928067858E-01
X_2446874_SNP C G 0.08537 14 150 0.02518 2.3652220592752980E-02
X_2446946_SNP T C 0.07895 12 140 0.6575 6.5554441459765567E-01
X_2446972_SNP T C 0.07362 12 151 0.8843 8.8476294732681249E-01
X_2447100_SNP A G 0.05521 9 154 0.6878 6.8699341658115121E-01
X_2447122_SNP C T 0.08075 13 148 0.1816 1.7922263125495241E-01
X_2447247_SNP A G 0.06135 10 153 0.8831 8.8229302393384290E-01
X_2447249_SNP G T 0.07317 12 152 0.5599 5.5572273911283854E-01
X_2447361_SNP C T 0.08485 14 151 0.6863 6.8398310134868967E-01
X_2447409_DEL C CCATTTTAC 0.06289 10 149 0.9571 9.5643926118737543E-01
X_2447449_SNP T G 0.07317 12 152 0.8789 8.7839508709187408E-01
X_2447508_SNP A G 0.2284 37 125 0.7945 7.9227523328330274E-01
X_2447583_SNP T A 0.1411 23 140 0.8764 8.7471701807917990E-01
X_2447598_SNP T A 0.1296 21 141 0.6871 6.8371302432438519E-01
X_2447639_SNP C T 0.06098 10 154 0.3665 3.6184775191865237E-01
X_2447774_SNP T A 0.125 19 133 0.9258 9.3084571072319666E-01
X_2447828_SNP A G 0.2733 44 117 0.6058 6.0135595828453470E-01
X_2447873_SNP C G 0.2062 33 127 0.9352 9.3377312038793525E-01
X_2448002_SNP C T 0.1402 23 141 0.4837 4.7925682402167991E-01
X_2448020_SNP T A 0.3827 62 100 0.4157 4.0823861758861124E-01
X_2448032_SNP G A 0.3804 62 101 0.3777 3.7126724361827590E-01
X_2448128_SNP C G 0.3827 62 100 0.6634 6.5878019953757272E-01
X_2448200_SNP T G 0.2883 47 116 0.6283 6.2547568310499335E-01
X_2448202_SNP G A 0.3937 63 97 0.4967 4.9115551775030919E-01
X_2448260_SNP C G 0.3975 64 97 0.3521 3.4664158624082975E-01
X_2448285_DEL A TTCCAACGCGAGTTTGAAG 0.07927 13 151 0.7534 7.5108825402892032E-01
X_2448287_SNP C T 0.3311 49 99 0.4898 4.7346542202770303E-01
X_2448305_SNP A T 0.3896 60 94 0.696 6.8601721513872871E-01
X_2448306_SNP T A 0.07453 12 149 0.7351 7.3373409926483579E-01
X_2448318_SNP T A 0.08537 14 150 0.6512 6.4778906211272846E-01
X_2448335_SNP T G 0.1987 31 125 0.472 4.5762523836086499E-01
X_2448344_SNP A C 0.2229 35 122 0.4245 4.1483117549213266E-01
X_2448375_SNP G A 0.2152 34 124 0.3535 3.3987407441013640E-01
X_2448385_SNP T C 0.06211 10 151 0.4273 4.2377719450904661E-01
X_2448416_INS A AA 0.2296 31 104 0.5728 5.4592596756903800E-01
X_2448650_SNP A T 0.07453 12 149 0.6592 6.5443637082730155E-01
X_2448680_SNP A T 0.3871 60 95 0.2331 2.2142982630130847E-01
X_2448694_SNP T C 0.4808 75 81 0.3898 3.8633227398311776E-01
X_2448730_SNP T A 0.4679 73 83 0.8665 8.6676491873467443E-01
X_2448777_SNP A G 0.07407 12 150 0.6685 6.6421777900473011E-01
X_2448787_SNP T G 0.375 60 100 0.8778 8.7599293326070471E-01
X_2448795_INS CAACCATC C 0.07927 13 151 0.5991 5.9571987742987420E-01
X_2448798_SNP C G 0.3885 54 85 0.8916 8.9016541702449403E-01
X_2448802_SNP C A 0.3712 49 83 0.9625 9.6135415390997325E-01
X_2448815_SNP A T 0.3442 53 101 0.5003 5.2704355737554542E-01
X_2448824_SNP T A 0.4487 70 86 0.683 6.7476380439046524E-01
X_2448925_SNP A T 0.2393 39 124 0.9023 9.0100370496425164E-01
X_2448960_SNP C G 0.1605 26 136 0.5167 5.0996302394181126E-01
X_2449044_SNP T C 0.2577 42 121 0.528 5.6082651821433915E-01
X_2449110_SNP C T 0.2422 39 122 0.2456 2.3864085692372872E-01
X_2449112_SNP G A 0.2469 40 122 0.2438 2.3831218598181125E-01
X_2449676_SNP A G 0.2264 36 123 0.2509 2.4651856201320888E-01
X_2450177_SNP C T 0.3975 64 97 0.9862 9.8599016857222632E-01
X_2450311_SNP A G 0.3312 53 107 0.9366 9.3604618759841962E-01
X_2450980_SNP A T 0.07927 13 151 0.9506 9.5011795363173079E-01
X_2450988_SNP A G 0.07362 12 151 0.9486 9.4789044982639958E-01
X_2451072_SNP A G 0.1801 29 132 0.8238 8.2102053294014554E-01
X_2451152_SNP A G 0.1677 27 134 0.8591 8.5750377084304352E-01
X_2451184_SNP G T 0.3125 50 110 0.92 9.2102485537607992E-01
X_2451188_SNP G C 0.1235 20 142 0.877 8.7543602612938964E-01
X_2451329_INS GG G 0.09211 14 138 0.6211 6.3113858645105392E-01
X_2451410_SNP C T 0.06098 10 154 0.02509 2.3588496868097358E-02
X_2451463_SNP A G 0.06707 11 153 0.03893 3.6907019654796841E-02
X_2451465_SNP A T 0.06707 11 153 0.03893 3.6907019654796841E-02
X_2451470_SNP G A 0.06135 10 153 0.07226 6.9639720518995585E-02
X_2451632_SNP C A 0.05488 9 155 0.1469 1.4268407246176329E-01
X_2451800_SNP C T 0.05455 9 156 0.01611 1.5315354870906175E-02
X_2452244_SNP G T 0.1049 17 145 0.5944 5.9581800458477563E-01
X_2452250_SNP G C 0.1043 17 146 0.6361 6.3559041283447315E-01
X_2452263_SNP C T 0.1032 16 139 0.3017 2.9025903966704458E-01
X_2452264_SNP T C 0.09938 16 145 0.7883 7.8678358293760930E-01
X_2453049_SNP T C 0.07317 12 152 0.2413 2.3631972501708354E-01
X_2453489_SNP T C 0.1728 28 134 0.549 5.4724192537613014E-01
X_2453610_SNP C T 0.2642 42 117 0.8403 8.3771970879327329E-01
X_2453754_SNP T C 0.1603 25 131 0.1367 1.3746893018044726E-01
X_2453917_SNP C T 0.09816 16 147 0.1786 1.7274294274889823E-01
X_2454366_SNP A T 0.06098 10 154 0.7086 7.0570073201187178E-01
X_2454428_SNP C G 0.06748 11 152 0.04019 3.7552408909692067E-02
X_2455051_SNP C A 0.05096 8 149 0.5839 5.7496620246787322E-01
X_2455123_SNP C A 0.0559 9 152 0.3848 3.7568336703889482E-01
X_2455140_SNP G A 0.05625 9 151 0.3074 2.9694692247759247E-01
X_2455163_SNP C A 0.06211 10 151 0.3997 3.9066630130706481E-01
X_2455307_SNP T A 0.08537 14 150 0.8585 8.5760781093155369E-01
X_2455632_DEL T TCGT 0.05882 8 128 0.6996 6.8155722418352993E-01
X_2455652_SNP G A 0.08642 14 148 0.7008 6.9862671304977519E-01
X_2456220_SNP G C 0.05521 9 154 0.354 3.4822229894419843E-01
X_2456242_SNP C T 0.05488 9 155 0.6497 6.4636187887308183E-01
X_2456255_SNP C G 0.122 20 144 0.4575 4.5271756492809279E-01
X_2456539_SNP T C 0.06135 10 153 0.5763 5.7125513527386207E-01
X_2456610_SNP G A 0.06135 10 153 0.8248 8.2374022485963982E-01
X_2456747_SNP G A 0.08642 14 148 0.9869 9.8667597100618543E-01
X_2457025_SNP T G 0.2453 39 120 0.6718 6.6911353809928464E-01
X_2457242_SNP T G 0.118 19 142 0.9407 9.3971297807655851E-01
X_2457317_SNP G A 0.1562 25 135 0.8235 8.2212153852099223E-01
X_2457399_SNP C T 0.06211 10 151 0.3687 3.5936140124980021E-01
X_2457403_SNP T C 0.1049 17 145 0.9071 9.0601187383210757E-01
X_2457458_DEL G GCG 0.1801 29 132 0.6982 6.9356638366610801E-01
X_2457524_SNP C T 0.1437 23 137 0.5046 4.9521834370095852E-01
X_2457620_SNP G A 0.2025 33 130 0.4476 4.4246803559950454E-01
X_2457628_SNP G A 0.1963 32 131 0.4366 4.3100219626521163E-01
X_2457656_SNP T G 0.175 28 132 0.3548 3.4427666047120042E-01
X_2457782_SNP C G 0.07547 12 147 0.2518 2.4291252174826361E-01
X_2457803_SNP C T 0.06135 10 153 0.1669 1.6203286441316644E-01
X_2458002_SNP A G 0.08537 14 150 0.7609 7.5910411633930741E-01
X_2458133_SNP C T 0.09146 15 149 0.9638 9.6355179839569982E-01
X_2458153_SNP C T 0.09146 15 149 0.9638 9.6355179839569982E-01
X_2458269_SNP T C 0.1259 17 118 0.6499 6.2864342595241007E-01
X_2458317_SNP C G 0.2013 32 127 0.3846 3.7813156770801981E-01
X_2458340_SNP C G 0.1288 21 142 0.6234 6.1866076412067827E-01
X_2458351_SNP T G 0.2453 39 120 0.7269 7.2292648226094924E-01
X_2458364_SNP G T 0.0566 9 150 0.08252 7.6188117135081584E-02
X_2458496_SNP G T 0.1098 18 146 0.9046 9.0361207683030209E-01
X_2458502_SNP T C 0.3106 50 111 0.7202 7.1574820636013703E-01
X_2458503_SNP G C 0.321 52 110 0.8451 8.4276483099442989E-01
X_2458837_SNP C G 0.06173 10 152 0.1433 1.3690481377542629E-01
X_2458891_SNP A T 0.09774 13 120 0.8079 8.1006952874778282E-01
X_2458902_SNP A C 0.08917 14 143 0.8962 8.9584147253522650E-01
X_2458933_SNP T G 0.05844 9 145 0.5718 5.8482549649730420E-01
X_2459005_SNP G A 0.2152 34 124 0.3581 3.4580876044189712E-01
X_2459064_INS ACATA A 0.1688 26 128 0.848 8.4279183468734409E-01
X_2459077_SNP G T 0.3205 50 106 0.09999 9.5693527877478424E-02
X_2459191_SNP A C 0.1039 16 138 0.9082 9.0501026916653093E-01
X_2459206_SNP G A 0.1037 17 147 0.6942 6.9110397687275360E-01
X_2459338_SNP A C 0.2687 43 117 0.2666 2.5679107597571516E-01
X_2459563_SNP A G 0.06061 10 155 0.1471 1.4399600328915274E-01
X_2459626_SNP G A 0.1159 19 145 0.6704 6.6803887683349938E-01
X_2459789_SNP C T 0.0559 9 152 0.1109 1.0653043497360914E-01
X_2459859_SNP T C 0.1472 24 139 0.5488 5.4453535816777998E-01
X_2459886_SNP A G 0.06098 10 154 0.1574 1.5300631924786701E-01
X_2459973_SNP A G 0.1235 20 142 0.7672 7.6385555313145659E-01
X_2459980_SNP A G 0.1118 18 143 0.974 9.7364301923648588E-01
X_2460154_SNP G A 0.1098 18 146 0.8869 8.8604644128962839E-01
X_2460178_SNP C T 0.358 58 104 0.8914 8.8952870836626052E-01
X_2460216_SNP T C 0.09375 15 145 0.4738 4.7122764513638393E-01
X_2460277_SNP C G 0.05455 9 156 0.9217 9.2110883124985699E-01
X_2460395_SNP A T 0.0604 9 140 0.9397 9.3920105925004560E-01
X_2460437_DEL A ATCCGAA 0.3185 50 107 0.7692 7.7903961943003497E-01
X_2460476_SNP G A 0.2407 39 123 0.7234 7.1915895135155861E-01
X_2460489_DEL A ACA 0.09317 15 146 0.6267 6.2579174607180221E-01
X_2460582_SNP C T 0.2393 39 124 0.9544 9.5408403455848712E-01
X_2460628_SNP A T 0.05488 9 155 0.09875 9.6181736136394025E-02
X_2460665_SNP T C 0.05521 9 154 0.1563 1.5250534804443261E-01
X_2460979_SNP G A 0.07547 12 147 0.523 5.5488357818988232E-01
X_2460986_SNP C A 0.07975 13 150 0.3871 3.8081928536705867E-01
X_2460994_DEL A ACAAAGT 0.08485 14 151 0.4515 4.4805351070563493E-01
X_2461002_SNP A G 0.07927 13 151 0.512 5.0779438722739156E-01
X_2461008_SNP T C 0.1914 31 131 0.3056 2.9756204939074637E-01
X_2461055_SNP A G 0.2174 35 126 0.9589 9.5829148442240908E-01
X_2461062_SNP T G 0.07975 13 150 0.2708 2.6476900823992189E-01
X_2461065_SNP G T 0.3558 58 105 0.5194 5.1420326877174172E-01
X_2461078_SNP T A 0.08537 14 150 0.6373 6.3513391125855279E-01
X_2461093_INS CAATGGTATGC C 0.09615 15 141 0.936 9.3594722037193390E-01
X_2461160_SNP T G 0.09146 15 149 0.5036 4.9908530372694682E-01
X_2461169_DEL C CACTCTGACCCCCCA 0.2222 36 126 0.9357 9.3545140272421923E-01
X_2461188_SNP T C 0.07879 13 152 0.4456 4.4207521342688250E-01
X_2461371_SNP G A 0.2901 47 115 0.6131 6.0728808327980577E-01
X_2461376_SNP G A 0.3648 58 101 0.9407 9.3960026713792688E-01
X_2461543_INS CCCTACTACAC C 0.1402 23 141 0.5969 5.9353023035299812E-01
X_2461561_SNP T C 0.1358 22 140 0.7718 7.7136506572155517E-01
X_2461566_DEL G GCCGCAAGTTG 0.135 22 141 0.7306 7.2824203397305598E-01
X_2461591_SNP T C 0.1402 23 141 0.5969 5.9353023035299812E-01
X_2461609_SNP T G 0.4908 80 83 0.762 7.5902628285166718E-01
X_2461610_SNP G A 0.4634 76 88 0.8012 7.9914350825006431E-01
X_2461622_INS T TT 0.4841 76 81 0.8027 8.0223245250768260E-01
X_2461669_SNP A T 0.3875 62 98 0.5674 5.5908741624940661E-01
X_2461710_SNP A C 0.3889 63 99 0.1701 1.6646746325309292E-01
X_2461728_SNP C T 0.1159 19 145 0.4638 4.6124860617020724E-01
X_2461781_INS G GTTTG 0.4161 62 87 0.8696 8.7459028059459543E-01
X_2461793_SNP T C 0.4658 75 86 0.2688 2.7642450279631692E-01
X_2461851_SNP C A 0.2331 38 125 0.6226 6.1804205153548386E-01
X_2461861_SNP G T 0.236 38 123 0.7189 7.1509727714529447E-01
X_2461949_SNP A T 0.2222 36 126 0.326 3.2110904847592714E-01
X_2461952_SNP C A 0.2174 35 126 0.3676 3.5873995489758681E-01
X_2461991_SNP A G 0.1049 17 145 0.5951 5.9059650391716789E-01
X_2462142_SNP A C 0.1677 27 134 0.3303 3.2186130480517683E-01
X_2462145_SNP C T 0.3631 57 100 0.3987 3.9063304429223222E-01
X_2462286_SNP C T 0.09091 13 130 0.6363 6.2000012176148467E-01
X_2462324_SNP T C 0.07692 11 132 0.6446 6.2863226057499633E-01
X_2462396_SNP A G 0.1329 19 124 0.4646 4.4314546242175001E-01
X_2462549_SNP G C 0.07317 12 152 0.4814 4.7893842238663120E-01
X_2462577_SNP A G 0.1543 25 137 0.07072 6.8485978284205565E-02
X_2462678_SNP G A 0.08537 14 150 0.7673 7.6752047509532839E-01
X_2462860_SNP G A 0.06061 10 155 0.6898 6.8753718682958764E-01
X_2462975_SNP G A 0.07273 12 153 0.789 7.8746739450965642E-01
X_2462977_SNP T A 0.07273 12 153 0.789 7.8746739450965642E-01
X_2463109_DEL A ACTCCCCGGGTATGCTA 0.3581 53 95 0.2357 2.1425467537877818E-01
X_2463163_DEL C CC 0.05556 9 153 0.6386 6.3553299713396738E-01
X_2463169_SNP G T 0.07273 12 153 0.7216 7.1951178063234134E-01
X_2463175_SNP C T 0.07362 12 151 0.7491 7.4741809309674445E-01
X_2463180_SNP C T 0.07273 12 153 0.7216 7.1951178063234134E-01
X_2463190_SNP C T 0.07273 12 153 0.7216 7.1951178063234134E-01
X_2463199_SNP C G 0.07273 12 153 0.7216 7.1951178063234134E-01
X_2463224_SNP G A 0.06135 10 153 0.9018 9.0097645975302854E-01
X_2463233_SNP T A 0.06135 10 153 0.7393 7.3877402924138824E-01
X_2463412_SNP G A 0.1812 29 131 0.5081 5.0892496996064196E-01
X_2463417_SNP G A 0.09202 15 148 0.4657 4.5992014672563941E-01
X_2463423_SNP A T 0.05455 9 156 0.6497 6.4723760084235771E-01
X_2463606_DEL T TAACAAGTGCCGT 0.1824 29 130 0.3199 3.1563918584314798E-01
X_2463621_SNP T C 0.179 29 133 0.6121 6.0809794530949135E-01
X_2463724_SNP A T 0.1718 28 135 0.914 9.1295115529007298E-01
X_2463971_SNP T C 0.3526 55 101 0.4002 3.8704077792890790E-01
X_2464141_INS CC C 0.1235 20 142 0.9279 9.2715377675250998E-01
X_2464147_SNP C T 0.1227 20 143 0.9138 9.1286632914108912E-01
X_2464227_INS AA A 0.3731 50 84 0.9317 9.3064935141867788E-01
X_2464401_SNP G A 0.184 30 133 0.3982 3.9347786826387332E-01
X_2464557_SNP T C 0.2 32 128 0.1037 9.8394585487840303E-02
X_2464608_SNP A G 0.1758 29 136 0.1336 1.3065599545195117E-01
X_2464649_SNP C A 0.1728 28 134 0.226 2.1851346629001311E-01
X_2464863_SNP T C 0.1988 32 129 0.1589 1.5197248783574824E-01
X_2464864_SNP G T 0.2 32 128 0.2847 2.7725770440503683E-01
X_2464867_SNP T C 0.2 32 128 0.1716 1.6328308420994719E-01
X_2464915_INS CATTAACCC C 0.1553 25 136 0.1891 1.8265799934717675E-01
X_2464973_SNP C T 0.3841 63 101 0.7395 7.3683255068074516E-01
X_2464974_SNP C T 0.3789 61 100 0.7818 7.7873960625970706E-01
X_2465056_SNP A G 0.09804 15 138 0.2547 2.3879678096776036E-01
X_2465072_SNP C T 0.2229 35 122 0.291 2.7884495871523296E-01
X_2465085_SNP T C 0.2531 41 121 0.5155 5.1312852139475307E-01
X_2465088_SNP T G 0.1835 29 129 0.5477 5.3769725337707230E-01
X_2465356_SNP G A 0.1783 28 129 0.07639 7.2147805937909315E-02
X_2465432_DEL C CGGAAATGC 0.05882 9 144 0.4258 4.5437555670233820E-01
X_2465469_SNP G A 0.06015 8 125 0.2353 2.0497854489884326E-01
X_2465501_SNP A G 0.1313 21 139 0.2388 2.3541125171225585E-01
X_2465512_INS TGCAA T 0.1242 20 141 0.2258 2.1882517866506979E-01
X_2465514_SNP T C 0.1358 22 140 0.2382 2.3145475271317373E-01
X_2465958_SNP A T 0.103 17 148 0.312 3.0832206319777133E-01
X_2466028_SNP A T 0.1411 23 140 0.1598 1.5442627759188865E-01
X_2466048_SNP G A 0.1098 18 146 0.5317 5.2744993288897946E-01
X_2466057_SNP C T 0.08125 13 147 0.979 9.7853924849190743E-01
X_2466112_SNP G T 0.1212 20 145 0.5782 5.7530422605922815E-01
X_2466171_SNP A C 0.2222 36 126 0.0521 4.9825082835526689E-02
X_2466268_SNP A G 0.2147 35 128 0.1504 1.4551133781973880E-01
X_2466278_SNP A G 0.2147 35 128 0.1839 1.8120367961495432E-01
X_2466306_SNP T C 0.1111 18 144 0.1546 1.5226560880904383E-01
X_2466311_INS TGGAAACTTACATGCTGTTCGCCA T 0.2278 36 122 0.2619 2.5382205144609415E-01
X_2466313_SNP G C 0.2469 40 122 0.1224 1.1769762796297401E-01
X_2466634_SNP G A 0.1914 31 131 0.4763 4.7423412098181250E-01
X_2466649_SNP G T 0.1288 21 142 0.2381 2.3203379962293824E-01
X_2466864_SNP T C 0.2209 36 127 0.09382 8.9552849826316172E-02
X_2466869_SNP G C 0.1975 31 126 0.1023 9.2596458064851395E-02
X_2466992_SNP A T 0.1768 29 135 0.3963 3.9196882783842713E-01
X_2467162_SNP C A 0.2812 45 115 0.2955 2.8509113741201919E-01
X_2467189_SNP C G 0.08696 14 147 0.2325 2.2419079189501512E-01
X_2467219_SNP C A 0.1366 22 139 0.7736 7.6940691089698499E-01
X_2467285_SNP A G 0.075 12 148 0.6378 6.3067076469546590E-01
X_2467402_SNP G A 0.09877 16 146 0.2683 2.6266691019618116E-01
X_2467468_SNP A C 0.1739 28 133 0.6242 6.1778064222083184E-01
X_2467473_SNP T G 0.1635 26 133 0.8883 8.8619563659786971E-01
X_2467479_SNP A T 0.1812 29 131 0.5706 5.6217883916886802E-01
X_2467487_INS ATAAATTTTA A 0.1234 19 135 0.3598 3.7742205618158797E-01
X_2467692_INS TAACCAAAAT T 0.1963 32 131 0.6603 6.5600374324441657E-01
X_2467699_SNP C T 0.2073 34 130 0.6991 6.9612132350735734E-01
X_2467730_DEL T TTAGC 0.05488 9 155 0.08619 8.2915886359063343E-02
X_2467752_SNP G A 0.08537 14 150 0.3798 3.7477916954160095E-01
X_2467766_SNP T C 0.2687 43 117 0.6854 6.8176727719802388E-01
X_2467776_SNP T A 0.09259 15 147 0.4305 4.2281728612889247E-01
X_2467800_SNP G A 0.2675 42 115 0.5771 5.6921562416707938E-01
X_2467935_SNP A G 0.08537 14 150 0.3626 3.5764541467360933E-01
X_2467993_SNP C T 0.1553 25 136 0.8321 8.2906796364204072E-01
X_2467995_INS C CGAACAATCTACATATATATATCCCGACGAGGTCACCACGAAACTGGGACGAAAGTGGGCGTGGAC 0.06164 9 137 0.8534 8.4847414161647539E-01
X_2468051_SNP A C 0.09375 15 145 0.5791 5.7582210329807726E-01
X_2468205_SNP T C 0.06061 10 155 0.4801 4.7678197475962414E-01
X_2468218_SNP C T 0.3292 53 108 0.674 6.6827192811463099E-01
X_2468223_SNP G A 0.3252 53 110 0.8545 8.5423739387516207E-01
X_2468235_SNP A C 0.3252 53 110 0.7372 7.3399145080969186E-01
X_2468238_SNP C T 0.472 76 85 0.122 1.2452655650214406E-01
X_2468240_SNP T A 0.1951 32 132 0.1281 1.2426523293300551E-01
X_2468250_SNP G C 0.4815 78 84 0.1196 1.1358029838909556E-01
X_2468263_SNP T C 0.3272 53 109 0.6251 6.1993136475740473E-01
X_2468271_SNP A G 0.1902 31 132 0.06834 6.7489058291962056E-02
X_2468332_SNP G A 0.4562 73 87 0.03465 3.1360119537067091E-02
X_2468353_SNP T C 0.4452 69 86 0.07971 9.4528277286834883E-02
X_2468354_SNP C A 0.4494 71 87 0.05668 5.2154424713899659E-02
X_2468384_SNP A C 0.4062 65 95 0.139 1.3064551356297871E-01
X_2468443_SNP C G 0.05455 9 156 0.944 9.4357469604929145E-01
X_2468474_SNP T C 0.1288 21 142 0.5421 5.3655690224610997E-01
X_2468524_SNP C T 0.4968 78 79 0.1881 1.7453646476360352E-01
X_2468632_SNP A G 0.2298 37 124 0.3562 3.5187887019683473E-01
X_2468675_SNP G A 0.3043 49 112 0.4974 4.9184712764221916E-01
X_2468689_SNP C T 0.3395 55 107 0.5475 5.4130612365248454E-01
X_2468699_SNP G A 0.2901 47 115 0.5618 5.5835302748124516E-01
X_2468714_SNP T C 0.2857 46 115 0.652 6.4923943276871721E-01
X_2468719_SNP T C 0.2945 48 115 0.632 6.2738031378554660E-01
X_2468725_SNP A T 0.2722 43 115 0.5312 5.2297991543415590E-01
X_2468726_SNP C G 0.3006 49 114 0.6696 6.6554586126095661E-01
X_2468733_SNP C A 0.3476 57 107 0.5493 5.4505977212001433E-01
X_2468749_SNP C G 0.303 50 115 0.6217 6.1905457320984392E-01
X_2468751_SNP C T 0.3519 57 105 0.5623 5.5577320856294676E-01
X_2468784_SNP C T 0.3226 50 105 0.5908 5.8025167949372891E-01
X_2468804_MNP TCAC GTGA 0.3476 57 107 0.5493 5.4505977212001433E-01
X_2468816_DEL G GCCTGA 0.2901 47 115 0.4835 4.7802316098378361E-01
X_2468839_SNP T G 0.3185 50 107 0.6007 5.9254457271948135E-01
X_2468967_SNP G T 0.3924 62 96 0.4856 4.7601962774774353E-01
X_2468988_SNP T C 0.3988 65 98 0.584 5.7962986668070759E-01
X_2469039_SNP C T 0.4049 66 97 0.7165 7.1333592508764088E-01
X_2469069_SNP C T 0.4049 66 97 0.8507 8.4875400996332595E-01
X_2469138_SNP T C 0.4506 73 89 0.1836 1.8104808733901601E-01
X_2469163_INS CAAAGC A 0.1829 30 134 0.339 3.3396279273651197E-01
X_2469179_SNP G A 0.1739 28 133 0.3248 3.1572445047123965E-01
X_2469180_DEL T TAAGGTATAAG 0.1519 24 134 0.5065 4.9865753377517574E-01
X_2469193_SNP C T 0.1677 27 134 0.471 4.6609112047927637E-01
X_2469196_SNP A T 0.1688 27 133 0.492 4.8702588366242106E-01
X_2469577_SNP A T 0.4172 68 95 0.7279 7.2472347703275886E-01
X_2469590_SNP A G 0.354 57 104 0.1246 1.2282083843530867E-01
X_2469722_SNP T C 0.1656 27 136 0.5277 5.2235334904568553E-01
X_2469747_SNP T C 0.4062 65 95 0.9371 9.3710703773911364E-01
X_2469880_SNP C T 0.1341 22 142 0.2948 2.9037703094944667E-01
X_2469893_SNP C T 0.3688 59 101 0.5631 5.5494417750029346E-01
X_2469924_SNP C T 0.1394 23 142 0.3739 3.7028756358982162E-01
X_2470031_SNP T G 0.07006 11 146 0.9858 9.8542217752001460E-01
X_2470099_SNP T C 0.2138 34 125 0.1709 1.6192009239097627E-01
X_2470100_SNP A T 0.2138 34 125 0.1677 1.5846185875051655E-01
X_2470180_SNP T A 0.07407 12 150 0.9869 9.8676217988420645E-01
X_2470213_SNP A T 0.1259 18 125 0.212 2.2097610958160896E-01
X_2470246_SNP T C 0.1366 22 139 0.4582 4.5247826633768085E-01
X_2470295_SNP C A 0.1779 29 134 0.2262 2.1990980398705917E-01
X_2470324_SNP A C 0.1812 29 131 0.3864 3.7668785205883992E-01
X_2470423_SNP G A 0.1914 31 131 0.7519 7.4977305176724363E-01
X_2470507_SNP G A 0.2201 35 124 0.4528 4.7067118131777541E-01
X_2470770_SNP T A 0.2313 37 123 0.1804 1.7767083684098006E-01
X_2470877_SNP G T 0.4933 74 76 0.05165 4.1774243861748675E-02
X_2470919_SNP A G 0.4902 75 78 0.03306 2.7143124570579907E-02
X_2470953_SNP T C 0.4679 73 83 0.05506 5.1236913819115056E-02
X_2471007_SNP C T 0.0679 11 151 0.5104 5.0339047523902891E-01
X_2471115_INS TAA T 0.3873 55 87 0.04283 4.5835908837055760E-02
X_2471178_SNP T G 0.1384 22 137 0.09697 9.1257828316615552E-02
X_2471188_SNP A G 0.4367 69 89 0.01179 1.0239416700008386E-02
X_2471189_SNP A T 0.4403 70 89 0.01546 1.3506567298338741E-02
X_2471198_SNP T A 0.4375 70 90 0.02158 1.9294383670828794E-02
X_2471219_SNP C T 0.441 71 90 0.0263 2.3899838200798468E-02
X_2471242_SNP A G 0.4038 63 93 0.0107 8.7145613607829287E-03
X_2471256_SNP G T 0.142 23 139 0.06737 6.3363097166233839E-02
X_2471263_SNP C T 0.4506 73 89 0.02754 2.5450591382403808E-02
X_2471280_SNP A C 0.4472 72 89 0.03759 3.4396772466239081E-02
X_2471308_INS GATTTCTTATTG G 0.4573 75 89 0.04323 4.1332804038465384E-02
X_2471310_SNP T G 0.454 74 89 0.05316 5.1173943047316574E-02
X_2471314_SNP T A 0.1595 26 137 0.138 1.3327115917835552E-01
X_2471323_SNP C T 0.4568 74 88 0.04767 4.4407132728914056E-02
X_2471334_SNP A T 0.2078 32 122 0.2445 2.3290353914226369E-01
X_2471336_SNP T C 0.4803 73 79 0.05189 4.5822465610463894E-02
X_2471338_SNP G A 0.2013 31 123 0.5948 6.0941904813865744E-01
X_2471340_SNP A T 0.4805 74 80 0.03455 3.0234055862584638E-02
X_2471360_SNP A C 0.4573 75 89 0.0279 2.7426639261786290E-02
X_2471489_SNP C T 0.3354 54 107 0.2378 2.2954189018392324E-01
X_2471580_DEL T TCTCGTT 0.2752 41 108 0.2834 2.7004460982507583E-01
X_2471687_DEL C CGCCGACGTCGACGCTTGCAGCGGTAGCAACAACAATTACC 0.109 17 139 0.05423 4.6977362198251299E-02
X_2471704_SNP T G 0.1579 21 112 0.02577 2.4554535522103696E-02
X_2471876_SNP A T 0.142 23 139 0.1142 1.0907422355580310E-01
X_2471943_SNP A C 0.2313 37 123 0.3304 3.1963602943595770E-01
X_2471998_SNP A C 0.3563 57 103 0.08737 8.2741655277355150E-02
X_2472012_SNP G A 0.2407 39 123 0.3019 2.9537864700330596E-01
X_2472051_SNP A G 0.3711 59 100 0.09783 9.1458092797885859E-02
X_2472268_SNP A G 0.2346 38 124 0.7549 7.5183429547095582E-01
X_2472275_SNP T C 0.07317 12 152 0.9961 9.9607752480001810E-01
X_2472326_SNP T C 0.2327 37 122 0.851 8.4903898145182422E-01
X_2472327_SNP G A 0.2298 37 124 0.89 8.8881228965508385E-01
X_2472342_SNP C A 0.1411 23 140 0.08058 7.6753445994980324E-02
X_2472398_INS A AAA 0.2387 37 118 0.729 7.2322522374943565E-01
X_2472404_SNP G C 0.2364 39 126 0.8602 8.5916777456516757E-01
X_2472406_SNP A T 0.2378 39 125 0.851 8.4942218936704550E-01
X_2472705_SNP G T 0.2209 36 127 0.3228 3.1805745883416614E-01
X_2472885_SNP A T 0.2883 47 116 0.8004 7.9783333744028462E-01
X_2472887_SNP G A 0.1429 23 138 0.3064 2.9772431147610356E-01
X_2472956_SNP A G 0.1159 19 145 0.4123 4.0741360430967377E-01
X_2472983_SNP A T 0.1212 20 145 0.1074 1.0477786582886206E-01
X_2472985_SNP T G 0.4268 70 94 0.496 4.9147516809162883E-01
X_2472997_SNP T C 0.1534 25 138 0.3682 3.6179871280703391E-01
X_2473058_INS TT T 0.25 40 120 0.572 5.7005399869598050E-01
X_2473240_DEL G GC 0.1731 27 129 0.3959 3.9018786195474686E-01
X_2473247_SNP A T 0.2699 44 119 0.6552 6.5089490035599695E-01
X_2473319_SNP G T 0.2037 33 129 0.4338 4.2937579443202489E-01
X_2473355_SNP C G 0.1988 32 129 0.3493 3.4320328775540399E-01
X_2473417_SNP G A 0.1863 30 131 0.1792 1.7400025048912149E-01
X_2473445_SNP C T 0.4025 64 95 0.7488 7.4862850871673037E-01
X_2473552_SNP G A 0.3168 51 110 0.04211 4.0245167993579786E-02
X_2473566_SNP T G 0.3312 53 107 0.5148 5.0996112711521513E-01
X_2473581_SNP A G 0.3168 51 110 0.4746 4.6744252465772307E-01
X_2473582_SNP C T 0.0559 9 152 0.4913 4.8756914624431613E-01
X_2473586_SNP A T 0.05 8 152 0.9156 9.1547341013375794E-01
X_2473600_SNP C T 0.06173 10 152 0.7355 7.3323028292352666E-01
X_2473629_SNP C T 0.06098 10 154 0.4135 4.0887966766615935E-01
X_2473665_SNP C A 0.05063 8 150 0.9665 9.6623279732944534E-01
X_2473677_SNP T C 0.06098 10 154 0.4197 4.1670945777397450E-01
X_2473803_SNP T C 0.3818 63 102 0.082 7.9689544297460627E-02
X_2473806_SNP G A 0.3865 63 100 0.0528 5.5400723651450906E-02
X_2473833_SNP G A 0.4268 70 94 0.1059 1.0283741782510536E-01
X_2473968_SNP C T 0.07317 12 152 0.9961 9.9607752480001810E-01
X_2473977_SNP T G 0.4969 80 81 0.2645 2.6266999453142126E-01
X_2474009_SNP C T 0.1166 19 144 0.04056 3.8681833961621205E-02
X_2474056_SNP A G 0.472 76 85 0.3789 3.7438327365312718E-01
X_2474092_SNP T C 0.09091 15 150 0.08229 7.9973288225258315E-02
X_2474094_SNP A G 0.4839 75 80 0.1435 1.4418607249046067E-01
X_2474170_INS TAGGGTTAT T 0.4632 63 73 0.4976 4.6935276926649150E-01
X_2474269_SNP T C 0.2638 43 120 0.9767 9.7635669351153842E-01
X_2474284_SNP T A 0.4228 63 86 0.3302 3.2623051369124567E-01
X_2474287_INS ATAAAA A 0.05369 8 141 0.05216 4.5006037855633015E-02
X_2474293_INS A AAA 0.4685 67 76 0.6188 6.2489306628330432E-01
X_2474300_SNP T C 0.4494 71 87 0.1873 1.7653357703176920E-01
X_2474535_SNP A G 0.3493 51 95 0.1844 1.6911481732555755E-01
X_2474596_SNP A C 0.125 20 140 0.1131 1.0592843450693601E-01
X_2474641_SNP A C 0.2532 40 118 0.3033 2.9518228938766145E-01
X_2474776_SNP C T 0.4151 66 93 0.1162 1.0989484507962399E-01
X_2474829_SNP T A 0.08485 14 151 0.301 2.9732823184439761E-01
X_2474909_SNP T C 0.4713 74 83 0.03886 3.6136825981111599E-02
X_2474934_INS GG G 0.3268 50 103 0.03121 2.6707716056140186E-02
X_2474995_SNP A G 0.3272 53 109 0.003378 3.0909769110419910E-03
X_2475079_SNP G A 0.4691 76 86 0.1127 1.0771987127862059E-01
X_2475100_SNP C G 0.4938 80 82 0.2911 2.8373557690783957E-01
X_2475195_SNP A G 0.2025 33 130 0.1768 1.7093424814953329E-01
X_2475274_SNP T C 0.06707 11 153 0.774 7.7164209838625575E-01
X_2475285_SNP G C 0.3148 51 111 0.4297 4.2375320622594681E-01
X_2475288_SNP G C 0.321 52 110 0.3566 3.4866074908271905E-01
X_2475332_DEL G GGATC 0.1768 29 135 0.111 1.0967213153687738E-01
X_2475365_SNP T C 0.1739 28 133 0.06727 6.2661016096659777E-02
X_2475366_SNP C T 0.1779 29 134 0.1057 1.0382434836792986E-01
X_2475468_SNP A C 0.2331 38 125 0.3018 2.9675093277694997E-01
X_2475471_SNP C T 0.2331 38 125 0.2305 2.2422873011559585E-01
X_2475474_SNP A C 0.2331 38 125 0.3365 3.3352833225942646E-01
X_2475517_SNP C A 0.2548 40 117 0.3199 3.1094837188956614E-01
X_2475519_SNP T A 0.2548 40 117 0.3199 3.1094837188956614E-01
X_2475520_SNP T A 0.2733 44 117 0.3959 3.9197128065866071E-01
X_2475522_DEL C AT 0.2548 40 117 0.3199 3.1094837188956614E-01
X_2475591_SNP A G 0.4437 71 89 0.9005 8.9882597160335787E-01
X_2475712_SNP A G 0.2284 37 125 0.3079 3.0015994121553047E-01
X_2475751_SNP T C 0.2317 38 126 0.3322 3.2710485402292022E-01
X_2475755_SNP A G 0.2317 38 126 0.3322 3.2710485402292022E-01
X_2475764_SNP T C 0.227 37 126 0.2801 2.7432692850611018E-01
X_2475776_SNP G A 0.2025 32 126 0.3671 3.5804723984395403E-01
X_2475785_SNP G A 0.227 37 126 0.347 3.4049415398866112E-01
X_2475812_SNP A C 0.2372 37 119 0.5236 5.1766107824003171E-01
X_2475838_SNP T C 0.2593 42 120 0.1838 1.7717819696865311E-01
X_2475865_SNP C T 0.2963 48 114 0.3816 3.7438522966726839E-01
X_2475878_SNP G A 0.1975 32 130 0.3962 3.9253755716173211E-01
X_2475895_SNP A C 0.06173 10 152 0.8088 8.0703529022052545E-01
X_2476297_SNP G A 0.09756 16 148 0.2442 2.4033462008775786E-01
X_2476308_SNP T A 0.1402 23 141 0.4965 4.9220498667232571E-01
X_2476327_SNP T G 0.2531 41 121 0.7214 7.1737190960144459E-01
X_2476551_SNP T A 0.09938 16 145 0.1435 1.3745336640176664E-01
X_2476619_SNP T C 0.1707 28 136 0.6345 6.3087437791791734E-01
X_2476628_SNP A C 0.195 31 128 0.4874 4.7734929134306991E-01
X_2476663_SNP T C 0.1812 29 131 0.6445 6.3848189347037254E-01
X_2476708_SNP A T 0.2194 34 121 0.5952 5.8638463952066033E-01
X_2476710_INS G GTG 0.2092 32 121 0.6078 5.9325598930426870E-01
X_2476924_SNP G A 0.1585 26 138 0.6319 6.2930144855355841E-01
X_2476931_INS A TTATGCAGGC 0.1585 26 138 0.6319 6.2930144855355841E-01
X_2476963_SNP T A 0.1553 25 136 0.8134 8.1132634959258654E-01
X_2477096_SNP A G 0.2609 42 119 0.6143 6.0955715234764796E-01
X_2477141_SNP C T 0.487 75 79 0.428 4.1801892747341307E-01
X_2477177_SNP C T 0.483 71 76 0.1251 1.0693740421649145E-01
X_2477274_SNP G A 0.4903 76 79 0.4152 4.0876087304518094E-01
X_2477369_SNP C T 0.4313 69 91 0.4154 4.1299080254855325E-01
X_2477381_SNP C T 0.4277 68 91 0.4555 4.4560798433067705E-01
X_2477445_SNP G A 0.2699 44 119 0.9482 9.4752539579264150E-01
X_2477723_SNP C T 0.2795 45 116 0.745 7.4270258620898177E-01
X_2477724_SNP A G 0.1139 18 140 0.4247 4.1792552515548431E-01
X_2477769_SNP T C 0.09816 16 147 0.1261 1.2114268245482818E-01
X_2477887_SNP A C 0.4843 77 82 0.4264 4.1881950496452047E-01
X_2477971_SNP T C 0.4684 74 84 0.6273 6.1971043921195568E-01
X_2478052_SNP T G 0.09697 16 149 0.6907 6.8847828607062889E-01
X_2478302_INS T TATTCATCT 0.2516 39 116 0.2002 2.2431887217850244E-01
X_2478306_INS CATCTGTTC C 0.09317 15 146 0.127 1.2463009740237174E-01
X_2478315_SNP T A 0.135 22 141 0.5385 5.3409923425645733E-01
X_2478322_SNP A C 0.4383 71 91 0.06325 6.0154238109216454E-02
X_2478340_SNP T C 0.1104 18 145 0.205 1.9907979898941752E-01
X_2478373_SNP C G 0.1304 21 140 0.4508 4.4411010454706334E-01
X_2478548_SNP A G 0.4847 79 84 0.1948 1.8914514485759149E-01
X_2478581_SNP C T 0.4938 80 82 0.194 1.8705097915146363E-01
X_2478670_INS T TT 0.3684 49 84 0.9403 9.3621204820785375E-01
X_2478753_SNP G A 0.2625 42 118 0.986 9.8577700181382499E-01
X_2479005_SNP A G 0.3671 58 100 0.3521 3.4688255598339801E-01
X_2479008_SNP C A 0.375 60 100 0.5967 5.9270341027655538E-01
X_2479016_SNP A T 0.3648 58 101 0.415 4.0633534298548490E-01
X_2479024_SNP A T 0.3688 59 101 0.4854 4.7691439791772217E-01
X_2479082_SNP A G 0.1159 19 145 0.703 7.0107844367438876E-01
X_2479121_SNP A G 0.3519 57 105 0.8715 8.7059735754463308E-01
X_2479154_SNP A T 0.3497 57 106 0.8155 8.1348062079652228E-01
X_2479346_DEL GATCCTG G 0.4188 67 93 0.736 7.3182427644481618E-01
X_2479355_SNP G A 0.4125 66 94 0.7392 7.3429745313058103E-01
X_2479401_DEL GC T 0.4161 67 94 0.7175 7.1561459597184762E-01
X_2479435_DEL CCAAC C 0.4012 65 97 0.7747 7.7343734614056570E-01
X_2479447_SNP T C 0.1043 17 146 0.9374 9.3695345770868033E-01
X_2479474_SNP G A 0.4267 64 86 0.8029 8.1858205956863428E-01
X_2479477_SNP T A 0.4194 65 90 0.7223 7.4244630452880012E-01
X_2479483_SNP T A 0.4295 67 89 0.4603 4.6165564441868634E-01
X_2479489_DEL TA G 0.4503 68 83 0.4283 4.2503225480376838E-01
X_2479496_SNP T C 0.4088 65 94 0.7909 7.9152621288854264E-01
X_2479505_SNP T A 0.4103 64 92 0.8552 8.6783655846827856E-01
X_2479523_SNP T A 0.236 38 123 0.217 2.0949002279057849E-01
X_2479587_SNP A G 0.4088 65 94 0.664 6.5662489561752335E-01
X_2479617_SNP A T 0.4025 64 95 0.7527 7.4767597201992375E-01
X_2479855_SNP A G 0.07317 12 152 0.5836 5.8009309119799957E-01
X_2479891_SNP G T 0.07407 12 150 0.2089 2.0276762103470203E-01
X_2479929_SNP T A 0.07927 13 151 0.2476 2.4396096498095843E-01
X_2479937_SNP T A 0.1875 30 130 0.6278 6.2266931882201737E-01
X_2479938_SNP G A 0.09697 16 149 0.4095 4.0588320356564667E-01
X_2480082_SNP A C 0.3248 51 106 0.9748 9.7421193723298993E-01
X_2480645_SNP T C 0.09259 15 147 0.9423 9.4161135797803475E-01
X_2480681_SNP G A 0.1812 29 131 0.8322 8.3960928971890203E-01
X_2480682_SNP G A 0.1852 30 132 0.3414 3.3553116531869731E-01
X_2480921_SNP T C 0.08176 13 146 0.2841 2.8543683928197416E-01
X_2481050_SNP C T 0.08025 13 149 0.3319 3.2571836506184348E-01
X_2481664_SNP A G 0.08589 14 149 0.8141 8.1289170676616462E-01
X_2481782_DEL C CGAGCCCC 0.06173 10 152 0.6075 6.0372634665704283E-01
X_2481786_SNP A C 0.07432 11 137 0.2913 2.6665148617988244E-01
X_2481856_SNP C T 0.08075 13 148 0.4294 4.2186736769394506E-01
X_2482213_SNP G A 0.4481 69 85 0.5276 5.1226070512988353E-01
X_2482293_SNP T C 0.4231 66 90 0.7617 7.5387639352148694E-01
X_2482315_DEL TT T 0.4326 61 80 0.7885 7.7431352952928634E-01
X_2482406_SNP A C 0.4114 65 93 0.7132 7.0615973393788267E-01
X_2482410_SNP G T 0.3937 63 97 0.8348 8.3148605739222425E-01
X_2482427_SNP G A 0.1605 26 136 0.1911 1.8456014613415472E-01
X_2482494_SNP C G 0.1104 18 145 0.9959 9.9585598196615388E-01
X_2482561_SNP A G 0.2919 47 114 0.9985 9.9851816110501646E-01
X_2482658_DEL A AA 0.1437 23 137 0.3854 3.7536743722144950E-01
X_2482664_DEL CC C 0.3087 46 103 0.3165 2.9829408417143211E-01
X_2482695_SNP C A 0.1779 29 134 0.4703 4.6537787274866282E-01
X_2482805_DEL A AC 0.2654 43 119 0.9345 9.3369356867705000E-01
X_2482854_SNP T A 0.08642 14 148 0.8462 8.4448899481411432E-01
X_2482922_SNP C T 0.2803 44 113 0.8372 8.3693056903906382E-01
X_2482930_SNP G A 0.2875 46 114 0.6358 6.3016872457539130E-01
X_2482964_SNP C T 0.2993 44 103 0.2966 2.9904554072802481E-01
X_2483041_SNP G T 0.4125 66 94 0.7198 7.1587841122615403E-01
X_2483118_SNP T C 0.3168 51 110 0.7486 7.4466509914485823E-01
X_2483245_SNP T C 0.05063 8 150 0.6324 6.2539535259904133E-01
X_2483260_SNP A G 0.2767 44 115 0.444 4.4199086012530242E-01
X_2483406_INS ATAA A 0.2133 32 118 0.8398 8.5218866339999655E-01
X_2483457_INS AA A 0.2185 33 118 0.9512 9.4999226803205328E-01
X_2483635_SNP C T 0.4813 77 83 0.4859 4.8274447743460858E-01
X_2483665_SNP C T 0.08485 14 151 0.2945 2.9083635238965988E-01
X_2483757_DEL T TTGT 0.07362 12 151 0.9619 9.6138527290204967E-01
X_2483787_SNP T C 0.09938 16 145 0.655 6.5031579069380707E-01
X_2483825_SNP C G 0.1863 30 131 0.3873 3.7821159803030791E-01
X_2483841_SNP T A 0.1951 32 132 0.3368 3.3170485954592621E-01
X_2483880_SNP A C 0.3228 51 107 0.229 2.2327257202059314E-01
X_2483914_SNP G A 0.4654 74 85 0.775 7.7066438283459637E-01
X_2483916_SNP C A 0.45 72 88 0.6324 6.2904637895639737E-01
X_2483964_SNP G C 0.475 76 84 0.6762 6.7317327435558605E-01
X_2484117_SNP C A 0.3718 58 98 0.9392 9.3879595730420518E-01
X_2484130_SNP C G 0.07927 13 151 0.3169 3.1185188823346000E-01
X_2484195_SNP T G 0.3665 59 102 0.7155 7.1310080889658034E-01
X_2484274_SNP T C 0.1463 24 140 0.5652 5.6107025927542464E-01
X_2484299_SNP C T 0.2303 38 127 0.4151 4.1152596967038602E-01
X_2484430_SNP A G 0.2317 38 126 0.3496 3.4486182848829239E-01
X_2484437_SNP T A 0.1288 21 142 0.3801 3.7877385812032471E-01
X_2484499_SNP T G 0.1104 18 145 0.1509 1.5149200531538654E-01
X_2484523_SNP C A 0.4909 81 84 0.8488 8.4762614518628498E-01
X_2484585_SNP G T 0.1104 18 145 0.8499 8.5106268730491874E-01
X_2484586_SNP A G 0.1104 18 145 0.9527 9.5310275206305106E-01
X_2484626_SNP A G 0.06707 11 153 0.7006 6.9761639032079414E-01
X_2484774_INS CC C 0.3974 60 91 0.7817 7.7615644277230400E-01
X_2484797_SNP G T 0.4025 64 95 0.5316 5.4047767041300565E-01
X_2484841_SNP C T 0.3951 64 98 0.9056 9.0461030482420901E-01
X_2485022_SNP C T 0.1605 26 136 0.1912 1.8922495942738393E-01
X_2485023_SNP C G 0.1049 17 145 0.9411 9.4082259799685108E-01
X_2485032_SNP A G 0.09877 16 146 0.8826 8.8217111997632047E-01
X_2485043_DEL T TTGTTGCTATTTT 0.1049 17 145 0.4005 3.9541220375203456E-01
X_2485116_INS CGC C 0.09317 15 146 0.6165 6.1363137160115677E-01
X_2485251_SNP C T 0.09816 16 147 0.865 8.6472989064621653E-01
X_2485252_SNP A G 0.09816 16 147 0.4782 4.7237904679673115E-01
X_2485474_SNP G A 0.09146 15 149 0.4841 4.7945544167464138E-01
X_2485607_SNP C G 0.08075 13 148 0.2785 2.7180970495478296E-01
X_2485682_SNP A G 0.06135 10 153 0.9269 9.2590292460565560E-01
X_2485767_SNP C A 0.2407 39 123 0.8508 8.4891659943292863E-01
X_2485787_SNP T C 0.06098 10 154 0.9656 9.6830879997182395E-01
X_2485797_SNP T G 0.2147 35 128 0.7092 7.0537065323478798E-01
X_2485879_SNP G A 0.1394 23 142 0.915 9.1430474568805098E-01
X_2485884_SNP C T 0.1411 23 140 0.9166 9.1544878147964226E-01
X_2486017_SNP C T 0.1472 24 139 0.3028 2.9646574836141215E-01
X_2486045_SNP A T 0.07362 12 151 0.7091 7.0540992975481709E-01
X_2486137_SNP A G 0.2767 44 115 0.7267 7.2052672479393320E-01
X_2486227_SNP A G 0.1553 25 136 0.1293 1.2392430543068189E-01
X_2486298_SNP C T 0.1646 27 137 0.4797 4.7506687172862150E-01
X_2486530_SNP T G 0.1742 27 128 0.7354 7.3352013165024910E-01
X_2486569_SNP A G 0.4969 79 80 0.3899 3.7979507077165786E-01
X_2486601_SNP G C 0.3415 56 108 0.08987 8.6763865379111849E-02
X_2486655_SNP C T 0.1698 27 132 0.6664 6.6016632594240843E-01
X_2486660_SNP A G 0.1812 29 131 0.6607 6.5556926752202971E-01
X_2486663_SNP C T 0.1863 30 131 0.525 5.1772332838361890E-01
X_2486690_SNP T C 0.1975 32 130 0.8177 8.1463407991764014E-01
X_2486760_SNP T A 0.1049 17 145 0.7294 7.2788753843005383E-01
X_2486764_DEL G GGCCAGTCG 0.0875 14 146 0.5449 5.3609165863598218E-01
X_2486850_SNP G T 0.25 34 102 0.8078 7.9410377588875991E-01
X_2486903_SNP A G 0.1235 20 142 0.577 5.7141198687028782E-01
X_2487022_SNP C T 0.1582 25 133 0.8155 8.1178037317901075E-01
X_2487024_SNP A C 0.1667 27 135 0.8783 8.7679663852328960E-01
X_2487025_SNP A C 0.1677 27 134 0.8657 8.6363597994435959E-01
X_2487036_SNP G A 0.135 22 141 0.702 6.9812044521297034E-01
X_2487044_SNP T A 0.1296 21 141 0.6819 6.8131185682205353E-01
X_2487046_SNP T C 0.125 20 140 0.7449 7.4311811291031016E-01
X_2487104_SNP A T 0.1288 21 142 0.4596 4.5445928588906293E-01
X_2487142_SNP C A 0.3019 48 111 0.9738 9.7330117893452417E-01
X_2487145_SNP A G 0.1411 23 140 0.3737 3.6787230464435194E-01
X_2487168_SNP A T 0.1288 21 142 0.3177 3.1271199589009313E-01
X_2487262_INS A AACAC 0.2727 42 112 0.8952 8.9419744543154067E-01
X_2487263_SNP A C 0.08667 13 137 0.7956 7.9153309291877405E-01
X_2487320_SNP A G 0.1118 18 143 0.4473 4.4154134192956462E-01
X_2487331_SNP T G 0.1625 26 134 0.2141 2.1228047326492694E-01
X_2487390_SNP T A 0.1049 17 145 0.8616 8.5934209904291659E-01
X_2487430_SNP T A 0.1411 23 140 0.6338 6.2946561609449569E-01
X_2487474_INS C CA 0.3129 46 101 0.6796 6.9138207381376027E-01
X_2487476_SNP A T 0.2968 46 109 0.6583 6.7639322562812532E-01
X_2487541_SNP A T 0.329 51 104 0.8912 8.8820491013100800E-01
X_2487647_SNP A G 0.189 31 133 0.4344 4.2948753921798533E-01
X_2487674_SNP G A 0.1358 22 140 0.7821 7.7866506268141733E-01
X_2487691_SNP T C 0.1709 27 131 0.6906 6.8348945474953271E-01
X_2487694_SNP A C 0.3165 50 108 0.672 6.6411158197809361E-01
X_2487721_SNP T C 0.3101 49 109 0.6232 6.1450090983039107E-01
X_2487827_SNP G C 0.1656 27 136 0.5476 5.4397734126548380E-01
X_2487828_SNP T G 0.1282 20 136 0.1857 1.7494565930394523E-01
X_2487845_SNP T C 0.1358 22 140 0.6405 6.3518799163882700E-01
X_2487934_SNP C T 0.1043 17 146 0.1311 1.2683726474999302E-01
X_2487968_SNP T C 0.1187 19 141 0.154 1.4646696397846892E-01
X_2487976_SNP A T 0.1173 19 143 0.1531 1.4771409052480511E-01
X_2487980_SNP T C 0.07317 12 152 0.05843 5.8483864466881752E-02
X_2488060_SNP C T 0.09317 15 146 0.0428 3.9421001759432667E-02
X_2488174_SNP A G 0.2346 38 124 0.891 8.9053243420578099E-01
X_2488220_SNP C T 0.2256 37 127 0.9072 9.0621223087464597E-01
X_2488232_SNP T A 0.1768 29 135 0.5928 5.8882721014142114E-01
X_2488237_SNP T A 0.1646 27 137 0.8488 8.4738879777992948E-01
X_2488293_SNP A C 0.06707 11 153 0.7711 7.6883062488588549E-01
X_2488312_SNP T C 0.09317 15 146 0.9288 9.2740961269322053E-01
X_2488377_SNP A T 0.2609 42 119 0.7246 7.1989641726322451E-01
X_2488417_SNP C T 0.2531 41 121 0.06712 6.6495548437818866E-02
X_2488429_SNP T C 0.1758 29 136 0.5781 5.7514032172783525E-01
X_2488434_SNP A T 0.2927 48 116 0.1775 1.7291826005907351E-01
X_2488435_SNP C T 0.2945 48 115 0.1402 1.3768763382330385E-01
X_2488459_SNP C A 0.1098 18 146 0.00338 3.1591344047306445E-03
X_2488533_SNP G C 0.3333 53 106 0.2559 2.5266062749611184E-01
X_2488585_DEL T TTTAT 0.07947 12 139 0.273 2.6733821299204352E-01
X_2488602_SNP C G 0.07927 13 151 0.8922 8.9111411369157223E-01
X_2488609_SNP A G 0.07362 12 151 0.9603 9.5982691877760307E-01
X_2488610_SNP C G 0.09146 15 149 0.6153 6.1174232722204169E-01
X_2488725_SNP T A 0.135 22 141 0.5772 5.7384247893895068E-01
X_2488838_SNP G A 0.1646 27 137 0.7115 7.0931693918049998E-01
X_2488895_SNP A G 0.09816 16 147 0.3041 3.0256425103606766E-01
X_2488914_SNP T G 0.06173 10 152 0.8484 8.4596077363707656E-01
X_2488957_SNP A G 0.2298 37 124 0.8543 8.5300435593584145E-01
X_2488980_SNP C T 0.07317 12 152 0.4508 4.4605750263949995E-01
X_2488995_SNP T A 0.0942 13 125 0.9733 9.7247287481741118E-01
X_2489010_SNP T A 0.1898 26 111 0.4989 4.7890210318270621E-01
X_2489189_SNP A T 0.3436 56 107 0.8058 8.0349555499655023E-01
X_2489211_SNP C G 0.2577 42 121 0.557 5.5222265096861534E-01
X_2489345_SNP T A 0.323 52 109 0.7718 7.6799195809622889E-01
X_2489421_SNP A C 0.2264 36 123 0.4502 4.3959998623062380E-01
X_2489468_SNP C T 0.1595 26 137 0.5543 5.5318153139507986E-01
X_2489485_SNP A G 0.118 19 142 0.7747 7.7070912111595247E-01
X_2489492_SNP C T 0.1625 26 134 0.8566 8.5409726915976636E-01
X_2489656_SNP T A 0.08075 13 148 0.7895 7.9021711608422729E-01
X_2489661_SNP A T 0.08537 14 150 0.4792 4.7456008442459963E-01
X_2489668_SNP G A 0.1534 25 138 0.8791 8.7783772858446474E-01
X_2489676_SNP G T 0.08537 14 150 0.4792 4.7456008442459963E-01
X_2489677_SNP G T 0.08537 14 150 0.4792 4.7456008442459963E-01
X_2489694_SNP G T 0.08537 14 150 0.4792 4.7456008442459963E-01
X_2489704_SNP C T 0.05488 9 155 0.3959 3.9095392110291005E-01
X_2489705_DEL T TT 0.1761 25 117 0.7145 7.0172538800907169E-01
X_2489883_SNP G A 0.2138 34 125 0.6733 6.7024627588311203E-01
X_2490107_SNP C T 0.08075 13 148 0.05035 5.2100821421665590E-02
X_2490169_SNP C T 0.3519 57 105 0.3948 3.9123160028432924E-01
X_2490217_DEL A ACAAAAAA 0.1301 19 127 0.7901 7.8276928699448955E-01
X_2490745_SNP C T 0.1646 27 137 0.8652 8.6383044759536731E-01
X_2490913_SNP T C 0.1509 24 135 0.8041 7.9983937507768843E-01
X_2491033_SNP C T 0.3374 55 108 0.3713 3.6549263549511168E-01
X_2491271_SNP A C 0.05455 9 156 0.9787 9.7849411554179699E-01
X_2491318_SNP C T 0.15 24 136 0.8113 8.0953932929264505E-01
X_2491328_SNP T G 0.1553 25 136 0.7369 7.3508926029546506E-01
X_2491479_SNP G A 0.08642 14 148 0.8519 8.5013333768048049E-01
X_2491548_SNP C T 0.2453 39 120 0.4364 4.2963071054416346E-01
X_2491713_SNP T C 0.2298 37 124 0.8009 7.9756961683260563E-01
X_2491839_SNP C T 0.2767 44 115 0.8186 8.1522041888757135E-01
X_2491854_SNP C T 0.2284 37 125 0.7556 7.5278023444656317E-01
X_2492058_SNP T C 0.09756 16 148 0.4354 4.3058523947357508E-01
X_2492281_SNP C A 0.1739 28 133 0.9588 9.5947484594342680E-01
X_2492288_SNP A T 0.08696 14 147 0.8953 8.9333058325964665E-01
X_2492336_SNP G A 0.2454 40 123 0.6962 6.9426539494486927E-01
X_2492369_SNP G A 0.07273 12 153 0.7829 7.8124544309039101E-01
X_2492384_SNP A G 0.1049 17 145 0.8652 8.6363161756979090E-01
X_2492474_SNP T A 0.1439 19 113 0.5237 5.2480853849465092E-01
X_2492508_SNP A C 0.0566 9 150 0.5158 5.3497507428697277E-01
X_2492770_SNP T C 0.3171 52 112 0.1489 1.4463748605193938E-01
X_2492786_SNP C T 0.3086 50 112 0.1692 1.6225389783315092E-01
X_2492805_SNP G T 0.07879 13 152 0.8453 8.4414331717028179E-01
X_2492875_SNP G A 0.3252 53 110 0.2247 2.2203118613646056E-01
X_2493014_SNP G C 0.07273 12 153 0.731 7.2901166635994386E-01
X_2493098_SNP A G 0.07362 12 151 0.3605 3.5730626519231445E-01
X_2493191_SNP G A 0.08537 14 150 0.2197 2.1503764165067418E-01
X_2493193_SNP A G 0.08537 14 150 0.2197 2.1503764165067418E-01
X_2493238_DEL C CAAAC 0.06135 10 153 0.8996 8.9822426473481176E-01
X_2493246_DEL A AC 0.1118 18 143 0.8679 8.6671009642287056E-01
X_2493247_SNP A C 0.09091 13 130 0.5424 5.2479697142987380E-01
X_2493261_SNP T G 0.075 12 148 0.6396 6.3414945724507943E-01
X_2493288_DEL A AA 0.1667 25 125 0.6278 6.2258411471603559E-01
X_2493304_DEL T TT 0.09091 14 140 0.2855 2.7174736443848113E-01
X_2493320_SNP T C 0.1961 30 123 0.3325 3.1398716633122048E-01
X_2493321_SNP T A 0.07692 12 144 0.5052 4.9250310566378652E-01
X_2493360_DEL A ATGTTG 0.1195 19 140 0.4003 3.9379958569984552E-01
X_2493386_SNP A C 0.07843 12 141 0.4336 4.2219277326621774E-01
X_2493398_DEL G GTAA 0.1783 28 129 0.4452 4.3938527960888585E-01
X_2493404_SNP A G 0.205 33 128 0.4113 4.0497475407257932E-01
X_2493592_SNP C T 0.195 31 128 0.8231 8.2234181389971095E-01
X_2493873_SNP T C 0.09494 15 143 0.5082 5.0582929867889770E-01
X_2493902_SNP T G 0.06329 10 148 0.7577 7.5214733565524794E-01
X_2494210_SNP T G 0.1235 20 142 0.6172 6.1136794185441490E-01
X_2494332_SNP A T 0.09459 14 134 0.7893 7.8199959435711641E-01
X_2494362_SNP A G 0.1829 30 134 0.3053 3.0103415531405397E-01
X_2494476_SNP A G 0.06211 10 151 0.8464 8.4380663194332306E-01
X_2494626_SNP T G 0.08125 13 147 0.5574 5.4995462736834400E-01
X_2494704_SNP T C 0.09816 16 147 0.3328 3.2875364791217565E-01
X_2494788_SNP G C 0.141 22 134 0.7226 7.3268173320125107E-01
X_2494848_SNP C T 0.2562 41 119 0.2298 2.2196809168313991E-01
X_2494869_SNP G A 0.2469 40 122 0.3072 3.0616260826060382E-01
X_2494874_SNP T G 0.2469 40 122 0.1902 1.8494445645302460E-01
X_2494926_SNP T G 0.2372 37 119 0.2955 2.8944361985168698E-01
X_2494989_SNP G A 0.2671 43 118 0.2423 2.3535138515139709E-01
X_2495034_SNP T C 0.2201 35 124 0.8324 8.2883887989704141E-01
X_2495250_SNP T C 0.08589 14 149 0.9479 9.4724578159790329E-01
X_2495292_SNP T C 0.1329 21 137 0.8611 8.5959356638421347E-01
X_2495618_SNP A G 0.1313 21 139 0.5183 5.1327372595636678E-01
X_2495662_SNP G A 0.3742 61 102 0.2735 2.7014666610969018E-01
X_2495667_SNP C T 0.1707 28 136 0.3299 3.2565188865519201E-01
X_2495687_SNP A G 0.2012 33 131 0.9326 9.3188312782078464E-01
X_2495946_SNP G A 0.3875 62 98 0.3892 3.8130250623340012E-01
X_2495949_SNP A G 0.3926 64 99 0.2499 2.5491856614724784E-01
X_2496054_SNP G A 0.1104 18 145 0.2925 2.8710502542443816E-01
X_2496522_SNP A T 0.1288 21 142 0.9169 9.1590850900104614E-01
X_2496579_SNP G A 0.09816 16 147 0.5667 5.6181862313768804E-01
X_2496618_SNP A G 0.118 19 142 0.9261 9.2477860898256070E-01
X_2496833_SNP G A 0.1043 17 146 0.9417 9.4098220010266476E-01
X_2496878_SNP C T 0.3106 50 111 0.3584 3.4930585942704317E-01
X_2496896_SNP T A 0.3 48 112 0.3366 3.2824803556116744E-01
X_2496897_SNP A C 0.2761 45 118 0.6089 6.0418641718488786E-01
X_2496919_SNP G A 0.1938 31 129 0.9897 9.8957806476601429E-01
X_2496924_SNP G A 0.2025 33 130 0.8978 8.9757698358781024E-01
X_2496935_SNP A G 0.2073 34 130 0.878 8.7683918016297302E-01
X_2496936_SNP A G 0.1875 30 130 0.9738 9.7329214313753842E-01
X_2496939_SNP A G 0.1558 24 130 0.499 4.9169347559249377E-01
X_2497316_SNP G A 0.1925 31 130 0.7664 7.6320364605599877E-01
X_2497401_SNP C T 0.05521 9 154 0.8527 8.5110048434193586E-01
X_2497599_SNP G C 0.1988 32 129 0.5198 5.1525414059794761E-01
X_2497608_SNP G A 0.2174 35 126 0.7199 7.1650347060274133E-01
X_2497640_DEL TTC AGGGGGAG 0.1938 31 129 0.775 7.7167781787094070E-01
X_2497729_SNP A C 0.2037 33 129 0.7371 7.3338244301146016E-01
X_2497773_SNP G A 0.06707 11 153 0.96 9.5962442681651172E-01
X_2498332_SNP A G 0.1166 19 144 0.915 9.1410716313954077E-01
X_2498497_SNP T C 0.1159 19 145 0.6754 6.7228718719033620E-01
X_2498557_SNP A G 0.122 20 144 0.7554 7.5290942240322023E-01
X_2498593_SNP C T 0.2761 45 118 0.212 2.1080836218743071E-01
X_2499103_SNP C A 0.2284 37 125 0.7357 7.3158976462384684E-01
X_2499298_SNP T G 0.2256 37 127 0.9212 9.2028635716567009E-01
X_2499412_SNP T A 0.2284 37 125 0.9176 9.2168529041736913E-01
X_2499484_SNP C A 0.227 37 126 0.9138 9.1273319694157218E-01
X_2499791_SNP C T 0.2393 39 124 0.2727 2.6854783174847963E-01
X_2499794_SNP G A 0.236 38 123 0.3835 3.7668889529134741E-01
X_2499824_SNP T C 0.2346 38 124 0.3198 3.1231393231390447E-01
X_2499914_SNP G C 0.2346 38 124 0.7965 8.1174680964089352E-01
X_2499932_SNP C T 0.2407 39 123 0.8181 8.3179087260637308E-01
X_2499953_SNP G A 0.2209 36 127 0.2457 2.4156166099258114E-01
X_2500025_SNP A G 0.195 31 128 0.89 8.8782667199385268E-01
X_2500094_SNP A G 0.06748 11 152 0.8753 8.7361870807706477E-01
X_2500223_SNP G A 0.1455 24 141 0.9363 9.3579819134311748E-01
X_2500226_SNP T C 0.07317 12 152 0.5616 5.5770788962174633E-01
X_2500298_SNP A G 0.2704 43 116 0.7245 7.2070805899515178E-01
X_2500310_SNP T C 0.1951 32 132 0.5987 5.9606611482995331E-01
X_2500331_SNP A G 0.075 12 148 0.5437 5.3494284237453338E-01
X_2500334_SNP T G 0.1698 27 132 0.3879 3.8091095530545049E-01
X_2500523_SNP C T 0.1515 25 140 0.6984 6.9620579770561364E-01
X_2500748_SNP A T 0.1722 26 125 0.7564 7.5248944017546859E-01
X_2500749_SNP C G 0.1776 27 125 0.8943 8.8965061738225004E-01
X_2500883_SNP T G 0.3519 57 105 0.8481 8.4595870919436533E-01
X_2500894_SNP T C 0.3478 56 105 0.9806 9.8210885900373202E-01
X_2500973_SNP T C 0.3899 62 97 0.5382 5.3182490902286239E-01
X_2500997_SNP A G 0.1963 32 131 0.9781 9.7792517003205637E-01
X_2501039_SNP T C 0.3841 63 101 0.8165 8.1492372182431239E-01
X_2501066_SNP T C 0.4294 70 93 0.9183 9.1767323958546243E-01
X_2501159_SNP A G 0.3875 62 98 0.7477 7.4405013814392107E-01
X_2501171_SNP A G 0.3988 65 98 0.5018 4.9737048272643791E-01
X_2501183_SNP A G 0.3636 60 105 0.9852 9.8504347453692442E-01
X_2501233_SNP C T 0.4451 73 91 0.6998 6.9694370853655996E-01
X_2501237_SNP T C 0.4424 73 92 0.6748 6.7250739376738722E-01
X_2501241_SNP G A 0.1585 26 138 0.7519 7.4970206386765426E-01
X_2501251_SNP G T 0.1481 24 138 0.9304 9.2953426478650159E-01
X_2501256_INS TA T 0.1636 27 138 0.6581 6.5567344301130681E-01
X_2501259_SNP G T 0.1636 27 138 0.6581 6.5567344301130681E-01
X_2501269_SNP T A 0.1646 27 137 0.6961 6.9518184080709777E-01
X_2501272_SNP G T 0.1534 25 138 0.9441 9.4408057476217511E-01
X_2501273_SNP A C 0.1585 26 138 0.8481 8.4740013142006920E-01
X_2501364_SNP G A 0.1411 23 140 0.9005 8.9932662590704782E-01
X_2501407_SNP A G 0.1582 25 133 0.9776 9.7715988588118163E-01
X_2501524_SNP A G 0.1091 18 147 0.4493 4.4585081329976683E-01
X_2501596_SNP G A 0.3416 55 106 0.9753 9.7491997959269305E-01
X_2501669_SNP T C 0.1242 20 141 0.3281 3.2482767579941629E-01
X_2501671_SNP G A 0.1366 22 139 0.5621 5.5966791962655693E-01
X_2501859_SNP T C 0.05455 9 156 0.6187 6.1605401920301928E-01
X_2501890_SNP C T 0.1707 28 136 0.8728 8.7147648396871291E-01
X_2501948_DEL A GCGATGAATCGC 0.1429 23 138 0.8428 8.4012352608922802E-01
X_2502078_SNP T G 0.1902 31 132 0.7132 7.1089520091703817E-01
X_2502171_SNP A C 0.0559 9 152 0.4945 4.8666153735424877E-01
X_2502183_SNP A T 0.1333 22 143 0.848 8.4683330289000802E-01
X_2502391_SNP G T 0.3354 55 109 0.6714 6.6902589647929567E-01
X_2502397_SNP A G 0.1481 24 138 0.5069 5.0301798155669419E-01
X_2502433_SNP T C 0.1636 27 138 0.9643 9.6405748685339931E-01
X_2502477_SNP T C 0.1125 18 142 0.8631 8.6200163297729548E-01
X_2502485_SNP T G 0.1636 27 138 0.9643 9.6405748685339931E-01
X_2502542_SNP C T 0.321 52 110 0.1376 1.3142677413378534E-01
X_2502651_DEL G GTTGCGGATGTGGTTGCGG 0.05298 8 143 0.2781 2.6318128832748788E-01
X_2502914_SNP A C 0.1358 22 140 0.7723 7.7112443599819591E-01
X_2502922_SNP G C 0.1411 23 140 0.5271 5.2180168043033859E-01
X_2502984_SNP G T 0.1056 17 144 0.9958 9.9578736152501068E-01
X_2503004_SNP A G 0.1049 17 145 0.9472 9.4682624752843658E-01
X_2503046_SNP T G 0.05521 9 154 0.7209 7.1831102842436867E-01
X_2503108_SNP C G 0.0875 14 146 0.4155 4.0750413393680041E-01
X_2503138_SNP C A 0.09697 16 149 0.5594 5.5637900147770114E-01
X_2503156_SNP T A 0.2761 45 118 0.3799 3.7481694578214397E-01
X_2503174_SNP G T 0.2716 44 118 0.3374 3.3081060728214984E-01
X_2503204_SNP G T 0.1543 25 137 0.971 9.7075480154862359E-01
X_2503207_INS AA A 0.15 24 136 0.9136 9.1254816768256586E-01
X_2503253_SNP T C 0.1595 26 137 0.995 9.9488607561554432E-01
X_2503263_SNP T C 0.09202 15 148 0.8696 8.6917698652337272E-01
X_2503288_SNP G A 0.1235 20 142 0.2775 2.7099083019662018E-01
X_2503466_SNP G A 0.3822 60 97 0.4304 4.2309338615218872E-01
X_2503580_SNP C T 0.2209 36 127 0.5293 5.2442320482897964E-01
X_2503646_SNP G A 0.0679 11 151 0.1298 1.2468271007423648E-01
X_2503727_SNP A G 0.09032 14 141 0.9116 9.1010677485534075E-01
X_2503775_SNP T C 0.09877 16 146 0.6182 6.1424032865528855E-01
X_2503796_SNP T C 0.06173 10 152 0.852 8.5916653230057594E-01
X_2503874_SNP G A 0.2704 43 116 0.5051 5.0037173408094882E-01
X_2503877_SNP C T 0.2579 41 118 0.4335 4.2582827943382573E-01
X_2503884_SNP T G 0.06098 10 154 0.5006 4.9608144170657786E-01
X_2503898_SNP T C 0.2579 41 118 0.6815 6.7595861016966396E-01
X_2504120_SNP C T 0.1613 25 130 0.1305 1.1940917355497738E-01
X_2504150_SNP G T 0.1049 17 145 0.3201 3.1280381379382116E-01
X_2504180_SNP G C 0.2911 46 112 0.1403 1.3556499059750327E-01
X_2504234_SNP T G 0.09317 15 146 0.2883 2.7918002707474998E-01
X_2504283_SNP T A 0.2577 42 121 0.2768 2.7039611821256848E-01
X_2504312_SNP A T 0.05488 9 155 0.619 6.1577895058838350E-01
X_2511559_SNP T C 0.0679 11 151 0.8007 7.9959625522864042E-01
X_2511597_SNP A T 0.06015 8 125 0.3853 3.6006250155207731E-01
X_2511643_SNP A G 0.05147 7 129 0.4388 4.1691467741667909E-01
X_2511738_SNP C A 0.1096 16 130 0.1113 9.6901240320668047E-02
X_2511902_DEL C TT 0.141 22 134 0.4656 4.5998407836491018E-01
X_2511967_SNP A T 0.2821 44 112 0.8441 8.4078747120254582E-01
X_2512008_SNP T C 0.1465 23 134 0.2151 2.0207174739816480E-01
X_2512023_SNP C T 0.1384 22 137 0.1837 1.7408660885312210E-01
X_2512072_SNP A C 0.05625 9 151 0.06583 6.4101693633977247E-02
X_2512088_SNP T A 0.1646 26 132 0.3094 2.9672104617121886E-01
X_2512123_SNP T C 0.06061 10 155 0.5261 5.2296096063890052E-01
X_2512141_SNP A T 0.06098 10 154 0.5321 5.2787589072459329E-01
X_2512165_SNP A T 0.1605 26 136 0.8518 8.6281143046341291E-01
X_2512328_SNP T C 0.4485 74 91 0.2878 2.8416987862918186E-01
X_2512430_SNP G T 0.3558 58 105 0.05007 4.7033033664828326E-02
X_2512484_SNP C T 0.4348 70 91 0.2584 2.4961498197784016E-01
X_2512493_SNP C T 0.4172 68 95 0.1297 1.2934885971077970E-01
X_2512634_SNP G T 0.4356 71 92 0.3111 3.0478520414528010E-01
X_2512736_SNP A G 0.1394 23 142 0.5857 5.8281092226253950E-01
X_2512837_SNP G A 0.372 61 103 0.9597 9.5923372849350463E-01
X_2512939_SNP T C 0.2073 34 130 0.9474 9.4684316282854708E-01
X_2513031_SNP G A 0.06098 10 154 0.125 1.2120384845440835E-01
X_2513124_SNP C T 0.08025 13 149 0.7706 7.6813161767198324E-01
X_2513189_SNP G C 0.3681 60 103 0.2346 2.2838104808617987E-01
X_2513204_SNP T A 0.2409 33 104 0.1234 1.4308394479952402E-01
X_2513501_SNP A G 0.07879 13 152 0.7273 7.2526937919269074E-01
X_2513634_SNP G A 0.3416 55 106 0.8618 8.6174226218538852E-01
X_2513794_SNP A G 0.2378 39 125 0.2932 2.8959098793512805E-01
X_2513868_SNP C G 0.2364 39 126 0.4577 4.5423304093378902E-01
X_2513893_SNP A T 0.07927 13 151 0.5592 5.5526997390162336E-01
X_2514075_SNP G C 0.2988 49 115 0.4821 4.7766354082209739E-01
X_2514292_SNP C A 0.2945 48 115 0.7022 6.9850004561204737E-01
X_2514295_SNP A G 0.2927 48 116 0.6484 6.4662715013443184E-01
X_2514297_SNP A C 0.09202 15 148 0.4386 4.3636246281232272E-01
X_2514411_SNP T C 0.1037 17 147 0.3809 3.7584425724997717E-01
X_2514417_SNP G T 0.2919 47 114 0.2307 2.2210796732413252E-01
X_2514438_SNP T C 0.1098 18 146 0.4292 4.2458020875719882E-01
X_2514489_SNP G A 0.323 52 109 0.5595 5.5992220879448262E-01
X_2514511_SNP A C 0.1111 18 144 0.2611 2.5831385899913062E-01
X_2514534_SNP T C 0.2699 44 119 0.2829 2.7949879721567672E-01
X_2514679_SNP T G 0.1366 22 139 0.03345 3.1291737192330700E-02
X_2514683_SNP C T 0.07692 12 144 0.6 5.9249735392172598E-01
X_2514702_SNP A G 0.07273 12 153 0.6357 6.3315494801630900E-01
X_2514703_SNP G T 0.3789 61 100 0.6009 5.9416740721031591E-01
X_2514725_DEL A ATGTA 0.425 68 92 0.5847 5.7651655480495878E-01
X_2514781_INS A ACCTGTGTTATCTCACCA 0.07317 12 152 0.6209 6.1817549306384834E-01
X_2514836_SNP A G 0.06098 10 154 0.7769 7.7470990614251278E-01
X_2514915_SNP A G 0.478 76 83 0.4488 4.4332740240526414E-01
X_2515152_SNP G A 0.07273 12 153 0.4361 4.3259253147163856E-01
X_2515188_SNP G A 0.2236 36 125 0.6198 6.1339854307686648E-01
X_2515209_SNP G A 0.07273 12 153 0.4361 4.3259253147163856E-01
X_2515330_SNP T C 0.06667 11 154 0.3937 3.9004484826801022E-01
X_2515362_SNP A G 0.06707 11 153 0.5297 5.2557710632877264E-01
X_2515366_SNP A C 0.08917 14 143 0.8036 8.0001157486149765E-01
X_2515373_SNP G T 0.06707 11 153 0.5159 5.1181239136634593E-01
X_2515649_DEL A ATGCCGACGA 0.06211 10 151 0.8016 8.0072916097560143E-01
X_2515656_SNP C T 0.05369 8 141 0.3402 3.2301585531225308E-01
X_2515930_SNP A G 0.4663 76 87 0.9491 9.4844719965051216E-01
X_2515950_SNP G A 0.4207 69 95 0.6304 6.2673015548586086E-01
X_2515989_SNP G A 0.3374 55 108 0.192 1.8708321540986295E-01
X_2516080_SNP C T 0.2209 36 127 0.4037 3.9721645280480367E-01
X_2516414_SNP A G 0.4938 80 82 0.02439 2.2113547938550603E-02
X_2516741_SNP A G 0.2883 47 116 0.7045 7.0182664754135682E-01
X_2516762_SNP G A 0.3187 51 109 0.5929 5.8856631104096424E-01
X_2516882_SNP G A 0.4125 66 94 0.313 3.0525387120067704E-01
X_2516933_SNP A G 0.2422 39 122 0.57 5.6436561496859095E-01
X_2517077_SNP A G 0.4305 65 86 0.3541 3.3723234637575472E-01
X_2517478_SNP G A 0.2857 46 115 0.3011 2.9486929331750045E-01
X_2517527_SNP T C 0.2532 40 118 0.3637 3.5369046964703255E-01
X_2517571_DEL C GGAGT 0.0679 11 151 0.6392 6.5731549178044291E-01
X_2517578_DEL G GTGGAGTATTA 0.05625 9 151 0.3978 4.2175586543468158E-01
X_2517600_SNP C T 0.3812 61 99 0.2231 2.1876950565564057E-01
X_2517603_SNP A G 0.25 41 123 0.04218 4.0055147446142414E-02
X_2517620_SNP C T 0.4 64 96 0.0985 9.2110683842921648E-02
X_2517657_SNP G A 0.09756 16 148 0.5719 5.6773657712854009E-01
X_2517678_SNP G A 0.08537 14 150 0.6375 6.3396960092177712E-01
X_2517874_SNP C T 0.1605 26 136 0.04265 3.9388970462894891E-02
X_2517973_SNP T C 0.09816 16 147 0.9656 9.6521683665343216E-01
X_2518003_SNP T G 0.07362 12 151 0.5339 5.3089921641349258E-01
X_2518093_SNP C A 0.06098 10 154 0.9801 9.7989474054009795E-01
X_2518261_SNP G A 0.1938 31 129 0.6828 6.7725003524274130E-01
X_2518372_SNP A C 0.1242 20 141 0.4541 4.4784713411453736E-01
X_2518561_SNP G A 0.3926 64 99 0.8206 8.1860870573571409E-01
X_2518612_MNP GCCG TTTT 0.06667 11 154 0.5778 5.7493060287374176E-01
X_2518623_SNP A G 0.2564 40 116 0.6777 6.6980414529262211E-01
X_2518631_DEL G AATGCTCTC 0.05488 9 155 0.5769 5.7318241604965614E-01
X_2518695_SNP C T 0.3576 59 106 0.8036 8.0213778012592640E-01
X_2518705_SNP T A 0.3497 57 106 0.8339 8.3169848195589502E-01
X_2518708_SNP G A 0.3457 56 106 0.9638 9.6366933432377022E-01
X_2518723_SNP T A 0.3374 55 108 0.8203 8.2009568274133249E-01
X_2518740_SNP G A 0.3457 56 106 0.684 6.8386687636305210E-01
X_2518753_SNP T C 0.3478 56 105 0.6267 6.2039904568139637E-01
X_2519257_INS C CA 0.3571 55 99 0.3357 3.2241017660597771E-01
X_2519261_SNP A G 0.1847 29 128 0.1287 1.1910517213896776E-01
X_2519278_SNP A G 0.3356 50 99 0.4058 3.8546785820010177E-01
X_2519295_INS G GCCTCGCAATTCGCAG 0.3333 48 96 0.4621 4.3662892038308287E-01
X_2519342_SNP G A 0.3665 59 102 0.3678 3.6969348190100237E-01
X_2519539_SNP C A 0.4479 73 90 0.6607 6.5789770918922352E-01
X_2519565_SNP C A 0.4573 75 89 0.6792 6.7621725823233914E-01
X_2519715_SNP C T 0.4774 74 81 0.9075 9.0688163016721668E-01
X_2519855_SNP G A 0.09259 15 147 0.782 7.7884009065595161E-01
X_2520129_SNP C T 0.2115 33 123 0.4497 4.4256842900528914E-01
X_2520207_SNP C A 0.1397 19 117 0.7289 7.1629374446632954E-01
X_2520391_SNP C A 0.1375 22 138 0.5692 5.6645113239660738E-01
X_2520453_SNP C T 0.09091 15 150 0.9577 9.5733728730047674E-01
X_2520648_SNP T C 0.06135 10 153 0.5813 5.8399484282015934E-01
X_2520696_SNP A G 0.06098 10 154 0.9648 9.6442770690886326E-01
X_2520831_SNP A G 0.3148 51 111 0.2271 2.1950437561693337E-01
X_2520951_SNP T C 0.05556 9 153 0.2454 2.3793951926150503E-01
X_2521004_INS C CTCAAC 0.05479 8 138 0.8992 8.9631766861479800E-01
X_2521028_SNP A T 0.1779 29 134 0.6373 6.3464042170634516E-01
X_2521092_SNP C T 0.08485 14 151 0.8435 8.4235340942012404E-01
X_2521109_SNP A G 0.05521 9 154 0.6738 6.6948182424106428E-01
X_2521176_SNP T C 0.08589 14 149 0.8447 8.4259175544065612E-01
X_2521192_SNP G A 0.09524 14 133 0.8843 8.7838794231195949E-01
X_2521221_SNP C G 0.118 19 142 0.8631 8.6095027438013805E-01
X_2521597_SNP C G 0.1829 30 134 0.8308 8.2901764252570664E-01
X_2521604_SNP G T 0.06667 11 154 0.75 7.4818336352666526E-01
X_2521810_INS TCGTTCCCT T 0.06383 9 132 0.1938 1.7097277458972926E-01
X_2521948_SNP C T 0.2407 39 123 0.3895 3.9375459568891003E-01
X_2522000_SNP T C 0.0875 14 146 0.6055 5.9868178377541392E-01
X_2522128_SNP G A 0.1772 28 130 0.5166 5.0572061687515335E-01
X_2522149_SNP A G 0.3416 55 106 0.3382 3.3200976752208899E-01
X_2522152_SNP A G 0.2973 44 104 0.6285 6.1749267972236166E-01
X_2522176_SNP C T 0.1104 18 145 0.7241 7.2055981910336508E-01
X_2522263_SNP C T 0.1125 18 142 0.6927 6.8839668871077064E-01
X_2522462_SNP A G 0.3168 51 110 0.7244 7.1953395161671252E-01
X_2522636_SNP G T 0.2593 42 120 0.465 4.5910781926775002E-01
X_2522780_SNP A G 0.4783 77 84 0.4605 4.6185321824782199E-01
X_2522885_SNP T C 0.3121 49 108 0.5752 5.6585436410282464E-01
X_2523128_SNP A G 0.1988 32 129 0.3113 3.0191501469249860E-01
X_2523131_SNP G A 0.2038 32 125 0.3186 3.0417634284700490E-01
X_2523386_SNP T C 0.4601 75 88 0.8101 8.0805208452436261E-01
X_2523389_SNP C T 0.4663 76 87 0.7267 7.2330625714031094E-01
X_2523398_SNP A G 0.4294 70 93 0.5919 5.8692875271062372E-01
X_2523422_SNP A G 0.3681 60 103 0.7557 7.5389980545120150E-01
X_2523449_SNP T A 0.09816 16 147 0.2506 2.4925230245168495E-01
X_2523475_DEL TTCAT T 0.4744 74 82 0.6658 6.5915129483895041E-01
X_2523481_INS CATTCATTC C 0.3357 47 93 0.8075 7.9877399100224289E-01
X_2523504_SNP C T 0.4691 76 86 0.8992 9.0054135532237078E-01
X_2523548_SNP G A 0.1779 29 134 0.7541 7.5153187224003104E-01
X_2523560_SNP C T 0.2375 38 122 0.7245 7.2039245161189558E-01
X_2523566_SNP C T 0.2407 39 123 0.8707 8.6909725199260968E-01
X_2523662_SNP C A 0.4198 68 94 0.7699 7.6663350427605992E-01
X_2523782_SNP C G 0.1321 21 138 0.9397 9.4233042041165738E-01
X_2523791_SNP G A 0.1313 21 139 0.4797 4.7152919048541508E-01
X_2523998_SNP T C 0.1698 27 132 0.3751 3.6362884572221554E-01
X_2524055_SNP C T 0.1132 18 141 0.0569 5.2319618760719673E-02
X_2524238_SNP A T 0.1203 19 139 0.5669 5.5731623740995428E-01
X_2524371_SNP C T 0.4843 77 82 0.5766 5.6924271501660528E-01
X_2524487_SNP C A 0.4472 72 89 0.6937 6.8850022558951129E-01
X_2524541_SNP T C 0.06918 11 148 0.8276 8.2454151443062307E-01
X_2524697_SNP T C 0.4774 74 81 0.5259 5.4894221307616187E-01
X_2524728_SNP T C 0.2065 32 123 0.06146 5.3492519109001484E-02
X_2524931_SNP T C 0.2516 40 119 0.9014 9.0074975645822708E-01
X_2525018_SNP T C 0.1656 26 131 0.9211 9.2011026669548646E-01
X_2525138_SNP G C 0.2453 39 120 0.04463 4.0772180060127249E-02
X_2525147_SNP A G 0.1313 21 139 0.6254 6.1867537394823113E-01
X_2525335_SNP G A 0.1411 23 140 0.962 9.6158284201881328E-01
X_2525381_SNP C G 0.4568 74 88 0.1091 1.0392548739512608E-01
X_2525394_SNP C T 0.125 20 140 0.4103 4.0253206733618219E-01
X_2525747_SNP G A 0.3585 57 102 0.1536 1.5222363903986280E-01
X_2525831_SNP A C 0.2875 46 114 0.3002 2.9052277597442444E-01
X_2525864_SNP A G 0.135 22 141 0.5229 5.1729656782872691E-01
X_2525876_SNP T A 0.1288 21 142 0.8535 8.5311596838980897E-01
X_2525909_SNP G A 0.2454 40 123 0.3473 3.4569199187468069E-01
X_2525912_SNP C T 0.2454 40 123 0.3473 3.4569199187468069E-01
X_2526026_SNP A G 0.4359 68 88 0.576 5.6851577453165014E-01
X_2526113_SNP T C 0.4437 71 89 0.1662 1.6304097461080191E-01
X_2526125_SNP C T 0.1296 21 141 0.8331 8.3093816887003691E-01
X_2526227_SNP C G 0.2112 34 127 0.5514 5.4831818050409020E-01
X_2526236_SNP G A 0.1125 18 142 0.259 2.5339476148355200E-01
X_2526239_SNP T C 0.2075 33 126 0.4979 5.0052960538295110E-01
X_2526757_SNP T C 0.2821 44 112 0.2961 2.9559429668498438E-01
X_2526826_SNP T C 0.4465 71 88 0.05164 4.6543071317510322E-02
X_2526942_SNP T C 0.4099 66 95 0.06188 5.7222360422209205E-02
X_2527126_SNP G C 0.2099 34 128 0.6352 6.2954460577214144E-01
X_2527439_SNP G C 0.1062 17 143 0.2475 2.3821281641704339E-01
X_2527505_SNP G T 0.06135 10 153 0.7698 7.6698622354685086E-01
X_2527837_SNP C T 0.05455 9 156 0.9447 9.4427121877874198E-01
X_2528349_SNP A G 0.2963 48 114 0.7628 7.5963417630185726E-01
X_2528420_SNP T C 0.2642 42 117 0.9994 9.9938312527376572E-01
X_2528461_SNP C T 0.4383 71 91 0.3294 3.2756923429413431E-01
X_2528659_SNP C T 0.463 75 87 0.4703 4.6571005231655227E-01
X_2528712_SNP T C 0.2857 44 110 0.8341 8.3034180708361327E-01
X_2528724_SNP A C 0.1019 16 141 0.2641 2.6242142232496923E-01
X_2528819_SNP G A 0.4724 77 86 0.4802 4.7702966475882003E-01
X_2528945_SNP G C 0.354 57 104 0.9573 9.5692586528278356E-01
X_2529085_SNP T C 0.3312 53 107 0.8432 8.4106217099480030E-01
X_2529092_SNP T C 0.3232 53 111 0.8514 8.4976057555610707E-01
X_2529109_SNP G A 0.1656 27 136 0.4205 4.1503075506250720E-01
X_2529111_SNP T A 0.1902 31 132 0.4536 4.4823351142647194E-01
X_2529142_SNP A T 0.1779 29 134 0.4487 4.4331081228198677E-01
X_2529192_SNP T A 0.375 60 100 0.9788 9.7848142666777771E-01
X_2529200_SNP A G 0.2848 45 113 0.7859 7.8240814853496266E-01
X_2529325_SNP C G 0.1242 20 141 0.3827 3.7983529453590548E-01
X_2529421_SNP A G 0.09816 16 147 0.2568 2.5147368312845908E-01
X_2529442_SNP C A 0.1401 22 135 0.3509 3.7207418099922185E-01
X_2529530_SNP T G 0.2378 39 125 0.2727 2.6760629971605632E-01
X_2529812_DEL CGATCATACGCA C 0.1053 16 136 0.1545 1.3981908877025606E-01
X_2529878_SNP G A 0.1227 20 143 0.196 1.9017506816325092E-01
X_2529937_SNP A G 0.1118 18 143 0.2472 2.3837467745489216E-01
X_2529988_SNP C T 0.1288 21 142 0.2616 2.5550354601146941E-01
X_2529998_SNP A C 0.05455 9 156 0.06821 6.6130771048080558E-02
X_2530095_SNP T C 0.236 38 123 0.9622 9.6147479805753400E-01
X_2530131_SNP A G 0.4336 62 81 0.3264 3.4590151151857229E-01
X_2530165_SNP T G 0.3962 63 96 0.31 2.9794542357984799E-01
X_2530335_SNP C G 0.2981 48 113 0.3646 3.5596448931534441E-01
X_2530599_SNP G A 0.1296 21 141 0.3079 3.0125135954803595E-01
X_2530731_SNP T C 0.1341 22 142 0.4956 4.9102026287843037E-01
X_2530749_SNP C T 0.1341 22 142 0.4882 4.8360370071383740E-01
X_2530770_SNP C A 0.327 52 107 0.4831 4.8446421180068888E-01
X_2530783_SNP C G 0.1411 23 140 0.842 8.4049908155808062E-01
X_2530830_SNP G A 0.122 20 144 0.1418 1.3759487106550172E-01
X_2530838_SNP A G 0.1358 22 140 0.2528 2.4982736805894945E-01
X_2530849_SNP T G 0.1576 26 139 0.8558 8.5469634800982608E-01
X_2530856_SNP T G 0.1585 26 138 0.8124 8.1039466893360346E-01
X_2530904_SNP G T 0.3067 50 113 0.3592 3.5265315972463052E-01
X_2530917_SNP A G 0.3025 49 113 0.3448 3.3685179020688916E-01
X_2530971_SNP A G 0.284 46 116 0.2773 2.7468450737672656E-01
X_2531071_SNP G T 0.2595 41 117 0.255 2.5940701689690648E-01
X_2531463_SNP G T 0.1037 17 147 0.2224 2.1911155553267303E-01
X_2531631_SNP T C 0.3602 58 103 0.02122 1.9136145295956478E-02
X_2531740_SNP G A 0.4934 75 77 0.6203 6.0928250359902081E-01
X_2531741_SNP A C 0.1083 17 140 0.265 2.5630121200243516E-01
X_2532037_SNP A G 0.3182 49 105 0.3315 3.1555129357878231E-01
X_2532264_DEL TATGT T 0.07237 11 141 0.3406 3.2917929878638541E-01
X_2532607_DEL G GG 0.07362 12 151 0.4724 4.6683588091922112E-01
X_2532636_SNP T C 0.05455 9 156 0.4104 4.0681134325389190E-01
X_2532640_DEL GG G 0.3655 53 92 0.8244 8.3034995243020737E-01
X_2532684_SNP T A 0.09434 15 144 0.5553 5.4922301551974617E-01
X_2532762_SNP C A 0.08589 14 149 0.06471 6.1164808819102176E-02
X_2532845_SNP T C 0.2012 33 131 0.506 5.0164835029040278E-01
X_2532864_DEL CG TCTGAGGAAAAGTGAAAATGTAT 0.05625 9 151 0.321 3.4574779368513764E-01
X_2532888_SNP C A 0.07453 12 149 0.01262 1.1025750317685193E-02
X_2532891_SNP A T 0.06832 11 150 0.01958 1.7504387771526617E-02
X_2532892_SNP G T 0.07362 12 151 0.01282 1.1644624706561127E-02
X_2533296_SNP G A 0.2236 36 125 0.7793 7.7632571025687747E-01
X_2533390_SNP C A 0.2089 33 125 0.8119 8.1143033390350849E-01
X_2533393_SNP C T 0.2138 34 125 0.9865 9.8643667635609511E-01
X_2533529_SNP T C 0.08025 13 149 0.4596 4.5231811344238249E-01
X_2533569_DEL TAGTCCTT T 0.0974 15 139 0.458 4.5196249970309599E-01
X_2533667_SNP G A 0.3038 48 110 0.4454 4.3354339825473542E-01
X_2534095_DEL C CGT 0.4248 65 88 0.0804 9.5653038383445521E-02
X_2534099_SNP A T 0.475 76 84 0.03911 3.6418346143128548E-02
X_2534119_SNP A T 0.4581 71 84 0.04256 3.7623812328843279E-02
X_2534152_SNP T C 0.4248 65 88 0.02806 2.3289194395004854E-02
X_2534195_SNP G A 0.3836 61 98 0.1783 1.7064866605474571E-01
X_2534284_SNP T A 0.06748 11 152 0.9259 9.2490769624446323E-01
X_2534303_SNP T C 0.06707 11 153 0.8394 8.3811867828489073E-01
X_2534308_DEL TT T 0.05674 8 133 0.7023 6.8762183606123339E-01
X_2534541_SNP T C 0.09259 15 147 0.2442 2.3746269898055694E-01
X_2534613_SNP G T 0.1437 23 137 0.9041 9.0233441855615582E-01
X_2534683_SNP T C 0.1358 22 140 0.5819 5.7610667203313271E-01
X_2534732_SNP C G 0.4625 74 86 0.1711 1.6421475288343512E-01
X_2534758_SNP G T 0.463 75 87 0.1434 1.3786076544075376E-01
X_2534759_SNP G A 0.463 75 87 0.1993 2.0240559265371494E-01
X_2534776_SNP C T 0.1491 24 137 0.9183 9.1689659455661965E-01
X_2534797_SNP G A 0.1829 30 134 0.424 4.3023386902516247E-01
X_2534798_SNP T A 0.1728 28 134 0.6682 6.6490881595839924E-01
X_2534807_SNP G C 0.227 37 126 0.3707 3.6600943434096800E-01
X_2534821_SNP T C 0.1572 25 134 0.3046 3.0699365456530836E-01
X_2534897_DEL GTAG G 0.4444 68 85 0.7474 7.5889646878459804E-01
X_2535038_SNP T G 0.483 71 76 0.1354 1.2291986218973538E-01
X_2535045_SNP G A 0.447 59 73 0.1138 1.1575015348559869E-01
X_2535133_SNP C T 0.4383 71 91 0.09714 9.1728968999735483E-02
X_2535174_SNP C T 0.4873 77 81 0.07198 6.7038924199579630E-02
X_2535205_SNP C G 0.4214 67 92 0.07186 7.3576188814276841E-02
X_2535219_SNP C A 0.1062 17 143 0.7496 7.4703325136173415E-01
X_2535224_SNP G A 0.4938 79 81 0.04461 4.0239907817523325E-02
X_2535327_SNP A G 0.4903 76 79 0.1146 1.0999401761969274E-01
X_2535478_SNP T A 0.4702 71 80 0.07353 6.3213803378726438E-02
X_2535509_SNP A G 0.3396 54 105 0.2188 2.1478362363806347E-01
X_2535603_SNP A G 0.4899 73 76 0.03833 2.9413202280946488E-02
X_2535604_SNP C A 0.4551 71 85 0.01515 1.4783595964039272E-02
X_2535808_DEL T TT 0.08966 13 132 0.9265 9.2272533679900781E-01
X_2536057_SNP A C 0.1697 28 137 0.791 7.8941963262782455E-01
X_2536134_SNP G T 0.2938 47 113 0.4155 4.0797172201853749E-01
X_2536294_SNP A G 0.3006 49 114 0.1497 1.4430745531004385E-01
X_2536300_SNP T A 0.3067 50 113 0.1311 1.2662487982644888E-01
X_2536387_SNP A T 0.2422 39 122 0.1659 1.5863080343271163E-01
X_2536423_SNP G T 0.1104 18 145 0.614 6.0985053400757883E-01
X_2536461_SNP A T 0.1358 22 140 0.5888 5.8253225082012072E-01
X_2536506_SNP C T 0.2883 47 116 0.3925 3.9091340493771287E-01
X_2536566_SNP A G 0.2658 42 116 0.2863 2.7649330437985820E-01
X_2536567_SNP T C 0.4596 74 87 0.616 6.1055992320837293E-01
X_2536657_SNP C T 0.3558 58 105 0.207 2.0187622533302452E-01
X_2536787_INS CTCTTTTTCGCC C 0.2323 36 119 0.5748 5.6418785110804770E-01
X_2536998_INS TTTGCCGCT T 0.2778 40 104 0.6004 5.7898763023087685E-01
X_2537845_SNP G A 0.3165 50 108 0.7692 7.6696011328265912E-01
X_2537866_SNP A C 0.3145 50 109 0.9914 9.9121014811909858E-01
X_2538013_SNP A G 0.2516 40 119 0.7687 7.6912256076819385E-01
X_2538020_SNP T C 0.2215 35 123 0.7356 7.2979396951579900E-01
X_2538280_SNP A G 0.1656 26 131 0.1617 1.5377116543256009E-01
X_2538362_SNP G T 0.2025 33 130 0.2128 2.1144984269754374E-01
X_2538602_SNP T G 0.07453 12 149 0.8681 8.6569764339952804E-01
X_2538789_SNP T G 0.4025 64 95 0.4548 4.6031014717122709E-01
X_2538981_SNP G C 0.3106 50 111 0.4718 4.7351845785348445E-01
X_2539214_SNP A C 0.128 21 143 0.3927 3.8882890717662455E-01
X_2539249_SNP G A 0.125 20 140 0.4469 4.4087360998677361E-01
X_2539331_SNP T C 0.1296 21 141 0.3971 3.9029728794502028E-01
X_2539363_INS A AATTATTAA 0.1304 21 140 0.502 4.9809503781454778E-01
X_2539381_SNP T C 0.1288 21 142 0.5455 5.4009966235643780E-01
X_2539394_SNP T C 0.1341 22 142 0.5367 5.3498431647016043E-01
X_2539611_SNP G T 0.05488 9 155 0.3982 3.9326015430908701E-01
X_2539881_SNP A C 0.1333 22 143 0.5095 5.0625253983342655E-01
X_2539883_SNP C G 0.135 22 141 0.5484 5.4702099214648592E-01
X_2539960_SNP T C 0.1615 26 135 0.4618 4.5531259281061209E-01
X_2540116_SNP T G 0.2089 33 125 0.4316 4.3418281802709835E-01
X_2540119_SNP A C 0.05063 8 150 0.1355 1.2866646481150201E-01
X_2540249_SNP G A 0.08642 14 148 0.3871 3.8116979406839158E-01
X_2540533_SNP A G 0.1304 21 140 0.2887 2.8579891779975619E-01
X_2540555_SNP C T 0.1333 22 143 0.371 3.6731869579634702E-01
X_2540574_SNP C T 0.1258 20 139 0.3136 3.0303134279312616E-01
X_2540876_INS T TCTT 0.06329 10 148 0.1179 1.1268910338469018E-01
X_2541138_SNP A T 0.1288 21 142 0.4231 4.1739537392124160E-01
X_2541178_SNP G A 0.1455 24 141 0.3333 3.2957448671612133E-01
X_2541186_DEL TT T 0.0974 15 139 0.3033 2.8816256727394740E-01
X_2541264_SNP T A 0.08025 13 149 0.3144 3.0672923293900634E-01
X_2541285_SNP A G 0.1595 26 137 0.4096 4.0402517378948721E-01
X_2541287_SNP T A 0.1646 27 137 0.4331 4.2821198620895384E-01
X_2541312_SNP G A 0.1636 27 138 0.4369 4.3340027552313587E-01
X_2541352_SNP A G 0.0679 11 151 0.1167 1.1249284523573078E-01
X_2541675_SNP C T 0.06707 11 153 0.9754 9.7517938964082418E-01
X_2541782_SNP C A 0.1338 21 136 0.3227 3.0836759361397181E-01
X_2541813_DEL ACCATT A 0.1447 22 130 0.4066 4.2491178836624066E-01
X_2542011_SNP C T 0.1173 19 143 0.4041 3.9927897891770947E-01
X_2542027_SNP A T 0.1227 20 143 0.5772 5.7398484172761444E-01
X_2542030_SNP A G 0.1173 19 143 0.3901 3.8840662078926491E-01
X_2542033_SNP G T 0.1242 20 141 0.5099 5.0679414656084598E-01
X_2542034_SNP C A 0.1242 20 141 0.5279 5.2752209613277945E-01
X_2542036_INS A AATCAATGTGA 0.1351 20 128 0.4966 5.1500037953186473E-01
X_2542050_SNP G A 0.1125 18 142 0.3358 3.2682806231197314E-01
X_2542180_SNP T G 0.06667 11 154 0.7548 7.5299264933325916E-01
X_2542344_DEL T TCCTCCGCT 0.2246 31 107 0.7556 7.8527072821284916E-01
X_2542473_SNP T C 0.1173 19 143 0.3985 3.9479801284396143E-01
X_2543019_SNP C T 0.122 20 144 0.2927 2.8870152844929853E-01
X_2543049_INS A TTTACCTGTAAACTCG 0.1273 21 144 0.397 3.9334619338540888E-01
X_2543060_SNP C T 0.1288 21 142 0.4122 4.0613906935298161E-01
X_2543074_SNP C A 0.1118 18 143 0.2299 2.2236077047057967E-01
X_2543167_SNP C T 0.1227 20 143 0.5688 5.6372841524274131E-01
X_2543256_SNP G T 0.118 19 142 0.4215 4.1310492810177146E-01
X_2543317_SNP C T 0.1288 21 142 0.4126 4.1215628815134497E-01
X_2543404_SNP C T 0.1242 20 141 0.2935 2.8663140411583465E-01
X_2543442_SNP T C 0.1333 22 143 0.5011 4.9783484785458543E-01
X_2543454_SNP T G 0.125 20 140 0.414 4.0440350281589355E-01
X_2543588_SNP A T 0.06135 10 153 0.2262 2.2011693788443265E-01
X_2544014_SNP C G 0.1227 20 143 0.5414 5.3597371200183863E-01
X_2544025_SNP G T 0.2125 34 126 0.758 7.5403125640702195E-01
X_2544082_SNP C G 0.225 36 124 0.9917 9.9231201143127723E-01
X_2544094_SNP A G 0.2112 34 127 0.7931 7.9074434336373312E-01
X_2544149_INS TTGT T 0.07383 11 138 0.3327 3.1778233679780266E-01
X_2544293_SNP A C 0.09938 16 145 0.5094 5.0555270454477563E-01
X_2544302_SNP A T 0.1013 16 142 0.493 4.8227467104567134E-01
X_2544400_SNP G A 0.0679 11 151 0.2148 2.1786458802849640E-01
X_2544429_INS A AA 0.0875 14 146 0.5092 5.3251276601916375E-01
X_2544464_DEL TT T 0.1847 29 128 0.4425 4.4977168284120772E-01
X_2544520_SNP T A 0.09146 15 149 0.5346 5.3019507809218069E-01
X_2544521_DEL GAGATTACATTATA G 0.09494 15 143 0.553 5.4733962928159130E-01
X_2544741_SNP A C 0.09938 16 145 0.09557 9.6300233406397262E-02
X_2544770_SNP A G 0.06748 11 152 0.202 1.9685916980265195E-01
X_2544782_SNP G A 0.06748 11 152 0.202 1.9685916980265195E-01
X_2544922_SNP T C 0.2981 48 113 0.5068 4.9858729141102309E-01
X_2545002_SNP A G 0.3827 62 100 0.9289 9.2830846646053800E-01
X_2545067_SNP G T 0.358 58 104 0.2897 2.8271469392423576E-01
X_2545086_SNP C T 0.3963 65 99 0.4802 4.7555991332304925E-01
X_2545223_SNP T A 0.411 67 96 0.7313 7.2808577866705781E-01
X_2545316_SNP C T 0.4935 76 78 0.4245 4.1204612074800340E-01
X_2545456_INS T TATGT 0.1304 18 120 0.1169 1.2219357134837139E-01
X_2545618_SNP T C 0.2284 37 125 0.9475 9.4665191634921164E-01
X_2545654_SNP A G 0.4512 74 90 0.9231 9.2232822200440712E-01
X_2545984_SNP A G 0.4534 73 88 0.7708 7.6672828837422458E-01
X_2546060_SNP C G 0.4937 78 80 0.5701 5.6567963480295247E-01
X_2546072_SNP A G 0.1159 19 145 0.4654 4.6063882889838870E-01
X_2546248_SNP G A 0.3949 62 95 0.5823 5.8025029165798658E-01
X_2546309_SNP A T 0.4198 68 94 0.6421 6.3847523925066618E-01
X_2546313_SNP G C 0.4161 67 94 0.8649 8.6338940911426576E-01
X_2546320_SNP G A 0.4198 68 94 0.7062 7.0196351650036015E-01
X_2546335_SNP T C 0.4136 67 95 0.6516 6.4696938002377213E-01
X_2546369_SNP C G 0.4684 74 84 0.2478 2.4903808861504328E-01
X_2546707_SNP G T 0.1203 19 139 0.6186 6.1779294242652338E-01
X_2546797_SNP C G 0.2628 41 115 0.789 7.8367827804825918E-01
X_2546819_SNP G A 0.4675 72 82 0.9501 9.4982118600797394E-01
X_2546893_INS GT G 0.09494 15 143 0.8239 8.2733678517170117E-01
X_2546896_INS G GG 0.3551 49 89 0.8381 8.3386435770062917E-01
X_2546924_DEL A AA 0.07792 12 142 0.1119 1.1110583389747086E-01
X_2547003_SNP C G 0.3375 54 106 0.2504 2.4146931137782690E-01
X_2547827_SNP T G 0.1402 23 141 0.7022 7.0112063739393604E-01
X_2548058_SNP T C 0.2593 42 120 0.5017 4.9584810407068824E-01
X_2548163_SNP T C 0.2174 35 126 0.752 7.4766011677976452E-01
X_2548261_SNP T C 0.2638 43 120 0.3659 3.5943596324844118E-01
X_2548271_DEL GAACAG G 0.3553 54 98 0.3159 3.0205309113410450E-01
X_2548335_SNP G C 0.06748 11 152 0.8359 8.3422064859274692E-01
X_2548358_SNP G T 0.1166 19 144 0.2661 2.5976084916551812E-01
X_2548398_SNP A G 0.06748 11 152 0.6829 6.8006063149360996E-01
X_2548516_INS A AA 0.1597 23 121 0.1641 1.7449020912228319E-01
X_2548542_SNP A G 0.142 23 139 0.2154 2.1102406149107300E-01
X_2548595_SNP G A 0.1049 17 145 0.4131 4.0561251554470068E-01
X_2548626_SNP T G 0.1375 22 138 0.4393 4.3164485640015815E-01
X_2548677_SNP G A 0.2922 45 109 0.7637 7.5688942688905136E-01
X_2548693_SNP A T 0.2516 39 116 0.918 9.1587942370421671E-01
X_2548698_DEL T TTT 0.2418 37 116 0.7546 7.4658535364601597E-01
X_2548752_DEL A AAATTACTAA 0.2516 40 119 0.9646 9.6390731311261313E-01
X_2548805_SNP G T 0.2209 36 127 0.5195 5.1583019512780104E-01
X_2548933_SNP A G 0.1783 28 129 0.4673 4.5598175967845889E-01
X_2549018_SNP T A 0.1394 23 142 0.3096 3.0592873107028962E-01
X_2549019_SNP T A 0.1402 23 141 0.3049 2.9989250990137961E-01
X_2549140_SNP C T 0.1519 24 134 0.5413 5.3194065091377962E-01
X_2549272_SNP C T 0.4601 75 88 0.8091 8.0671781797253284E-01
X_2549360_SNP T C 0.4465 71 88 0.937 9.3610573999512980E-01
X_2549375_SNP C T 0.4762 70 77 0.9024 9.0154740739632644E-01
X_2549464_SNP T G 0.2112 34 127 0.28 2.7240372764295373E-01
X_2549518_INS TTT T 0.06623 10 141 0.5646 5.4772699934467273E-01
X_2549583_SNP C T 0.4847 79 84 0.9004 9.0001998687034213E-01
X_2549594_SNP T C 0.3681 60 103 0.3456 3.4389026591806104E-01
X_2549611_SNP T C 0.1152 19 146 0.2039 2.0044044927847404E-01
X_2549644_SNP T C 0.463 75 87 0.6885 6.8362693803072694E-01
X_2549782_SNP A G 0.1212 20 145 0.3692 3.6553652449400587E-01
X_2550084_SNP G A 0.2037 33 129 0.3094 3.0248644951065784E-01
X_2550142_DEL T TT 0.2625 42 118 0.1563 1.4974570332237191E-01
X_2550268_SNP G T 0.07273 12 153 0.6841 6.8179874295820275E-01
X_2550602_SNP C T 0.3889 63 99 0.7638 7.6009737867685401E-01
X_2550692_SNP A C 0.1203 19 139 0.8467 8.4467761281347919E-01
X_2550694_SNP C G 0.1429 23 138 0.8571 8.5460972396088297E-01
X_2550786_SNP A G 0.05455 9 156 0.6367 6.3408914913248537E-01
X_2551073_SNP G A 0.1463 24 140 0.8639 8.6242561829593012E-01
X_2551104_SNP A C 0.07317 12 152 0.5662 5.6278277304774060E-01
X_2551144_SNP T C 0.09146 15 149 0.7245 7.2178791203987680E-01
X_2551158_SNP A T 0.1852 30 132 0.3415 3.3675545916574234E-01
X_2551386_SNP A T 0.2147 35 128 0.2735 2.6709417805480540E-01
X_2551390_SNP C A 0.205 33 128 0.339 3.3250479182847015E-01
X_2551516_SNP A T 0.1585 26 138 0.2552 2.5106536771021293E-01
X_2551517_DEL T TTTCTTCA 0.1266 20 138 0.1531 1.4536188741214973E-01
X_2551635_SNP A G 0.1104 18 145 0.3915 3.8548229269115464E-01
X_2551651_SNP G A 0.1394 23 142 0.2508 2.4716410168161485E-01
X_2551730_SNP G A 0.4568 74 88 0.8263 8.2400622350639130E-01
X_2551745_SNP G A 0.4534 73 88 0.9569 9.5706750718926881E-01
X_2551912_SNP A C 0.1235 20 142 0.5702 5.6597579977614210E-01
X_2551913_SNP T A 0.1288 21 142 0.6542 6.4980280233165533E-01
X_2551927_SNP T C 0.1585 26 138 0.3772 3.7228386813489989E-01
X_2552057_SNP G T 0.1805 24 109 0.4982 4.8061185138615381E-01
X_2552066_INS TACTGATAAT T 0.1141 17 132 0.06321 5.0601976688443830E-02
X_2552097_SNP A C 0.1463 24 140 0.7168 7.1475445623961553E-01
X_2552110_SNP T C 0.4099 66 95 0.3552 3.4617782435008226E-01
X_2552112_SNP T A 0.4188 67 93 0.3264 3.1633770170386288E-01
X_2552144_SNP G A 0.4937 78 80 0.9784 9.7782682950211908E-01
X_2552245_SNP A G 0.3082 49 110 0.4282 4.2040241071029349E-01
X_2552252_SNP T A 0.07317 12 152 0.9377 9.3720059538435341E-01
X_2552455_SNP A T 0.1341 22 142 0.6516 6.4859028703996591E-01
X_2552456_SNP A T 0.1341 22 142 0.6516 6.4859028703996591E-01
X_2552466_SNP T G 0.1534 25 138 0.5558 5.5106144132782919E-01
X_2552532_SNP G C 0.2469 40 122 0.08453 8.0646878007879841E-02
X_2552680_SNP A C 0.2209 36 127 0.2497 2.4347172137442175E-01
X_2552741_SNP T C 0.05488 9 155 0.9647 9.6433396969307050E-01
X_2552932_SNP G C 0.1227 20 143 0.5664 5.6124504372110762E-01
X_2553246_SNP A G 0.2298 37 124 0.1231 1.1722237036759409E-01
X_2553275_DEL ATA A 0.1125 18 142 0.3678 3.6741597898879463E-01
X_2553457_SNP T C 0.1187 19 141 0.6493 6.4617901951806445E-01
X_2553586_SNP G C 0.2222 36 126 0.1435 1.3948372402387343E-01
X_2553643_SNP G A 0.1914 31 131 0.06562 6.9132322040637920E-02
X_2553679_SNP T C 0.1187 19 141 0.6455 6.3852824255737028E-01
X_2553801_SNP T A 0.075 12 148 0.5935 5.8694375641358543E-01
X_2553802_SNP T C 0.06289 10 149 0.4129 4.0369313711342725E-01
X_2553814_SNP T A 0.05696 9 149 0.7875 7.8327977704855822E-01
X_2553889_SNP C T 0.3145 50 109 0.5133 5.0320744301916043E-01
X_2553931_SNP C A 0.3129 51 112 0.4071 4.0369266328036424E-01
X_2553934_SNP C T 0.3148 51 111 0.3865 3.8230521773259341E-01
X_2553937_SNP T C 0.2188 35 125 0.2236 2.1822114180436381E-01
X_2554099_SNP C T 0.1187 19 141 0.4012 3.9338230295003529E-01
X_2554105_SNP T C 0.2642 42 117 0.4191 4.1065800485241444E-01
X_2554501_SNP C A 0.1592 25 132 0.7644 7.6304189248291410E-01
X_2554510_SNP A G 0.3 48 112 0.4068 3.9635767617005546E-01
X_2554531_SNP G A 0.3063 49 111 0.3659 3.5509222658026318E-01
X_2554654_SNP C T 0.2453 39 120 0.4295 4.1996081690450993E-01
X_2554706_SNP G A 0.07407 12 150 0.6261 6.2144052083265588E-01
X_2554741_SNP T C 0.09259 15 147 0.8691 8.6828673479959961E-01
X_2554744_SNP C T 0.1037 17 147 0.5476 5.4338406599759159E-01
X_2554747_SNP A C 0.1043 17 146 0.545 5.3958558240497578E-01
X_2554864_SNP T C 0.3052 47 107 0.5636 5.4900150065477393E-01
X_2554870_SNP C T 0.2956 47 112 0.611 6.0383091390905552E-01
X_2554975_SNP C T 0.1572 25 134 0.7375 7.3242589218675236E-01
X_2555134_SNP A C 0.0679 11 151 0.1612 1.5755809827231970E-01
X_2555165_SNP A T 0.2988 49 115 0.1519 1.4753366013927971E-01
X_2555167_SNP A G 0.3333 54 108 0.09404 8.9429344524974752E-02
X_2555246_SNP T C 0.1429 23 138 0.4284 4.2157970572091830E-01
X_2555285_SNP T C 0.1227 20 143 0.6927 6.8895551811923172E-01
X_2555286_INS C CCACATACAAA 0.1389 20 124 0.5463 5.6382447646050293E-01
X_2555297_SNP T A 0.462 73 85 0.4241 4.5627437754464450E-01
X_2555306_SNP A G 0.3442 53 101 0.9781 9.7890479902358785E-01
X_2555382_SNP A G 0.3484 54 101 0.9214 9.2054866447711947E-01
X_2555587_SNP G C 0.1875 30 130 0.8863 8.8442425852971374E-01
X_2555595_DEL CTTA C 0.1697 28 137 0.3153 3.1160340180838819E-01
X_2555659_INS C CCAACA 0.1472 24 139 0.4946 4.9026566600688204E-01
X_2555662_SNP G A 0.3688 59 101 0.6684 6.6792080759377725E-01
X_2555681_SNP G A 0.05488 9 155 0.02266 2.1352097792809600E-02
X_2555709_SNP T G 0.225 36 124 0.5771 5.6876319819912546E-01
X_2555720_INS TA T 0.1707 28 136 0.8615 8.6009356486340627E-01
X_2555729_SNP T C 0.1718 28 135 0.8194 8.1822912241726620E-01
X_2555783_DEL A ATA 0.07333 11 139 0.9137 9.1054568447392781E-01
X_2555803_SNP A T 0.1524 25 139 0.9226 9.2231223139301144E-01
X_2555826_SNP T C 0.3567 56 101 0.5314 5.2334287119246381E-01
X_2555887_SNP A G 0.414 65 92 0.9091 9.0663419853514704E-01
X_2555984_SNP T G 0.1313 21 139 0.5045 5.0539927849952293E-01
X_2555987_SNP A G 0.1139 18 140 0.6291 6.2195416398930448E-01
X_2556066_DEL TT T 0.3356 49 97 0.2555 2.7701525678195926E-01
X_2556127_SNP A G 0.142 23 139 0.7605 7.6233066107387470E-01
X_2556155_SNP G A 0.2658 42 116 0.9561 9.5542174629278431E-01
X_2556239_SNP T G 0.06707 11 153 0.1054 1.0345307497308864E-01
X_2556248_DEL AGGGGTAGTAG CATCCATCGGGATCCAGTTACCCAGCTGCCCACCAGTGTCATACGATGGGGTAGTAC 0.06329 10 148 0.78 7.7489005945846656E-01
X_2556290_SNP A T 0.1301 19 127 0.6347 6.1755019100815434E-01
X_2556304_SNP G C 0.07692 11 132 0.226 1.9856835201178091E-01
X_2556336_SNP G A 0.1069 17 142 0.5763 5.6985743922297971E-01
X_2556340_SNP T A 0.2209 36 127 0.5728 5.6909421746434008E-01
X_2556366_SNP C T 0.08642 14 148 0.9207 9.1990184814571985E-01
X_2556369_SNP T C 0.08025 13 149 0.8275 8.2490921495068026E-01
X_2556390_SNP A T 0.2532 40 118 0.3465 3.3718402366834932E-01
X_2556437_SNP T C 0.0679 11 151 0.5474 5.4164818444632434E-01
X_2556457_SNP A G 0.05488 9 155 0.3756 3.7163682279978982E-01
X_2556619_INS G GTCAG 0.4079 62 90 0.7141 7.1014966702658311E-01
X_2556706_SNP T C 0.1227 20 143 0.7035 7.0010269545748083E-01
X_2556730_SNP G A 0.1043 17 146 0.7315 7.2822355420169038E-01
X_2556823_SNP T C 0.3688 59 101 0.4996 4.9142302959757467E-01
X_2556857_SNP A G 0.3765 61 101 0.5398 5.3536421343341067E-01
X_2556867_SNP A G 0.3563 57 103 0.4535 4.5143022096710006E-01
X_2557107_SNP A G 0.1829 30 134 0.1078 1.0429666697529960E-01
X_2557150_SNP A T 0.216 35 127 0.162 1.5523951813352743E-01
X_2557209_SNP T A 0.1605 26 136 0.585 5.8144802254364469E-01
X_2557292_SNP T G 0.3758 62 103 0.5263 5.2309822991610067E-01
X_2557293_SNP G A 0.3851 62 99 0.5945 5.9085067512468215E-01
X_2557318_DEL GTAG G 0.06944 10 134 0.873 8.6707408024630195E-01
X_2557363_SNP A G 0.1667 27 135 0.1357 1.3669501484764535E-01
X_2557464_SNP G T 0.1667 27 135 0.9642 9.6375251570213849E-01
X_2557472_SNP T C 0.1384 22 137 0.8398 8.3599589551960840E-01
X_2557732_SNP C T 0.284 46 116 0.6832 6.7965288060655349E-01
X_2557733_SNP A G 0.2963 48 114 0.7557 7.5327357055405264E-01
X_2557735_SNP T C 0.2945 48 115 0.4781 4.8462187883994690E-01
X_2557777_SNP C A 0.2778 45 117 0.6967 6.9393062033457009E-01
X_2557869_SNP A T 0.09816 16 147 0.8942 8.9343522450360013E-01
X_2557911_SNP A T 0.319 52 111 0.9879 9.8772885475325900E-01
X_2558025_SNP G C 0.2883 47 116 0.3721 3.6826098330687129E-01
X_2558036_SNP T G 0.284 46 116 0.2856 2.7880082742506818E-01
X_2558046_SNP C T 0.1166 19 144 0.9393 9.3855723968713123E-01
X_2558150_SNP T C 0.4125 66 94 0.9375 9.3621387160759251E-01
X_2558223_SNP C A 0.3602 58 103 0.4342 4.3498056275305985E-01
X_2558259_SNP A T 0.3804 62 101 0.8304 8.2814770853629771E-01
X_2558411_DEL A AA 0.1915 27 114 0.04878 5.2682538367292225E-02
X_2558440_SNP G A 0.2893 46 113 0.4983 4.8753775113726572E-01
X_2559648_SNP C G 0.3025 49 113 0.6237 6.1792580869942082E-01
X_2559690_SNP T C 0.1296 21 141 0.9491 9.4831118639821221E-01
X_2559691_SNP G A 0.1288 21 142 0.9407 9.3993123630820063E-01
X_2559704_SNP G A 0.2963 48 114 0.7705 7.8065321080212324E-01
X_2559742_SNP T A 0.4444 72 90 0.5119 5.0686328009440840E-01
X_2559927_SNP A G 0.1154 18 138 0.7683 7.6531671119260714E-01
X_2559932_SNP T C 0.1338 21 136 0.5594 5.5442156485072092E-01
X_2560557_SNP A T 0.12 18 132 0.5365 5.1780928846758978E-01
X_2560596_SNP C T 0.4702 71 80 0.4087 3.9136639318345112E-01
X_2560703_SNP A T 0.2901 47 115 0.8122 8.1079873463815144E-01
X_2560801_SNP C T 0.2739 43 114 0.8153 8.1537478493035676E-01
X_2560996_SNP A T 0.3727 60 101 0.4403 4.3698334699309616E-01
X_2561035_SNP T C 0.2642 42 117 0.2923 2.8066603208266505E-01
X_2561041_SNP C T 0.3145 50 109 0.3798 3.6756228511851186E-01
X_2561085_SNP A G 0.1227 20 143 0.7009 6.9820745593947087E-01
X_2561104_SNP C T 0.2914 44 107 0.4058 4.0245709983591182E-01
X_2561189_DEL G GATCG 0.3026 46 106 0.6728 6.6775281493904970E-01
X_2561233_SNP T A 0.07879 13 152 0.5291 5.2599611738834628E-01
X_2561375_SNP G A 0.2516 40 119 0.392 3.8173756568271511E-01
X_2561708_SNP A G 0.4323 67 88 0.9721 9.7160149912336558E-01
X_2561759_SNP G A 0.125 20 140 0.6591 6.5289835123032924E-01
X_2561771_SNP A G 0.07927 13 151 0.9079 9.0695060555230367E-01
X_2561779_SNP A G 0.4847 79 84 0.333 3.3134628347632655E-01
X_2561791_SNP C T 0.4815 78 84 0.8648 8.6253670066745924E-01
X_2561875_SNP T A 0.25 39 117 0.2793 2.7472625256594574E-01
X_2561876_SNP C G 0.2595 41 117 0.3171 3.1548613608436704E-01
X_2561883_SNP C A 0.239 38 121 0.3732 3.7275135049258634E-01
X_2561898_SNP T C 0.2839 44 111 0.2994 2.9340592963116285E-01
X_2561916_SNP T C 0.4025 64 95 0.06872 6.7523377238596624E-02
X_2561938_SNP T G 0.4198 68 94 0.4857 4.8909049319035336E-01
X_2561941_SNP G T 0.4331 68 89 0.6977 6.9110409180411603E-01
X_2561954_SNP C T 0.4654 74 85 0.576 5.6823074664675288E-01
X_2561974_SNP A G 0.475 76 84 0.7136 7.0858265106313834E-01
X_2562007_SNP G C 0.4969 80 81 0.8816 8.7952236822329233E-01
X_2562008_SNP A C 0.5 80 80 0.6056 5.9806302915531528E-01
X_2562029_SNP C A 0.1296 21 141 0.51 5.0514100550602725E-01
X_2562087_SNP A G 0.3827 62 100 0.06407 6.1717719747777407E-02
X_2562099_SNP A T 0.3631 57 100 0.05254 4.8364936985869501E-02
X_2562100_SNP C G 0.3671 58 100 0.08286 8.4421722167852153E-02
X_2562113_SNP A T 0.3924 62 96 0.4578 4.5629970941648113E-01
X_2562149_SNP T G 0.4145 63 89 0.06219 7.3906671617504652E-02
X_2562199_SNP C T 0.3418 54 104 0.1841 1.7435505684286667E-01
X_2562386_SNP G C 0.2925 43 104 0.2593 2.3714669923143838E-01
X_2562428_INS CGCC C 0.07534 11 135 0.227 2.0938637237738322E-01
X_2562806_SNP T C 0.3034 44 101 0.6017 5.7960753743265014E-01
X_2562882_SNP A C 0.2687 43 117 0.9058 9.0444175788176806E-01
X_2562896_SNP G C 0.1212 20 145 0.4118 4.0825577944548919E-01
X_2562959_SNP C A 0.1757 26 122 0.6654 6.6443120699249658E-01
X_2562975_SNP A G 0.2454 40 123 0.3985 3.9553918395209497E-01
X_2563012_SNP C A 0.3106 50 111 0.2449 2.3672275567808210E-01
X_2563234_SNP T C 0.1341 22 142 0.1965 1.9263058403068167E-01
X_2563244_SNP A T 0.2761 45 118 0.7552 7.5236547257902719E-01
X_2563295_SNP A C 0.07927 13 151 0.0234 2.1958629309433649E-02
X_2563376_SNP C A 0.2744 45 119 0.7282 7.2552350691589074E-01
X_2563391_SNP C A 0.1227 20 143 0.2978 2.9279073345434370E-01
X_2563402_INS G GCG 0.4512 74 90 0.8903 8.8911510635649937E-01
X_2563443_DEL T TGCTTCTA 0.05521 9 154 0.89 8.8852345190541016E-01
X_2563444_SNP A G 0.1104 17 137 0.5502 5.4263641953100183E-01
X_2563447_SNP C T 0.1438 22 131 0.5337 5.2488482952064908E-01
X_2563453_INS CG C 0.05488 9 155 0.8946 8.9346421231145401E-01
X_2563454_SNP G T 0.07317 12 152 0.6471 6.4408282150057783E-01
X_2563455_SNP T C 0.08387 13 142 0.8125 8.0953220795048297E-01
X_2563464_SNP C T 0.1595 26 137 0.9741 9.7402130377025720E-01
X_2563471_SNP C G 0.1605 26 136 0.9679 9.6768877382387619E-01
X_2563476_SNP A T 0.07407 12 150 0.9082 9.0768858491166504E-01
X_2563477_SNP C T 0.1707 28 136 0.7153 7.1285710164284999E-01
X_2563527_SNP A T 0.2981 48 113 0.2329 2.2794905761840178E-01
X_2563550_SNP T C 0.2469 40 122 0.5103 5.0702953020700936E-01
X_2563554_SNP G C 0.07927 13 151 0.2763 2.7475473663895100E-01
X_2563592_SNP C T 0.3681 60 103 0.5933 5.8855464734670215E-01
X_2563606_SNP A G 0.2025 33 130 0.6303 6.2593475013161992E-01
X_2563803_SNP A T 0.2317 38 126 0.412 4.1181733655238062E-01
X_2563811_DEL TTTAG T 0.2792 43 111 0.1741 1.9529098529094557E-01
X_2563843_SNP C T 0.3232 53 111 0.7575 7.5515063409825456E-01
X_2563847_SNP G A 0.2963 48 114 0.3647 3.5842433523877237E-01
X_2563852_SNP G A 0.2945 48 115 0.3888 3.8321152985692608E-01
X_2563943_SNP C T 0.3789 61 100 0.1252 1.1955479074844277E-01
X_2564198_SNP C T 0.1091 18 147 0.7035 7.0129007441059699E-01
X_2564298_DEL A AA 0.1698 27 132 0.996 9.9593159375979101E-01
X_2564347_DEL G GG 0.06015 8 125 0.4392 4.3434101166611749E-01
X_2564411_SNP T G 0.2981 48 113 0.8486 8.4613149120648212E-01
X_2564425_SNP A G 0.2716 44 118 0.985 9.8477298015077463E-01
X_2564441_SNP A T 0.2562 41 119 0.9356 9.3442628046022647E-01
X_2564968_SNP C T 0.3395 55 107 0.6661 6.6092548725419076E-01
X_2564987_SNP C T 0.2331 38 125 0.2841 2.7893418774667067E-01
X_2565041_SNP C T 0.1187 19 141 0.9583 9.5799659464707332E-01
X_2565295_SNP T G 0.1863 30 131 0.2794 2.7075448546992875E-01
X_2565297_SNP G C 0.2 32 128 0.2672 2.5810536885959201E-01
X_2565313_SNP A C 0.3681 60 103 0.1864 1.8148956943899375E-01
X_2565322_SNP T C 0.3742 61 102 0.2067 2.0103289550414782E-01
X_2565324_SNP G C 0.236 38 123 0.1124 1.0715154907793667E-01
X_2565451_SNP T G 0.3694 58 99 0.4971 4.9308974758549695E-01
X_2565595_SNP T C 0.3354 55 109 0.7984 7.9659956853584502E-01
X_2565606_SNP T C 0.3374 55 108 0.7309 7.2790607875801339E-01
X_2565616_SNP A C 0.3374 55 108 0.8463 8.4485896293672080E-01
X_2565632_SNP T C 0.1429 23 138 0.2911 2.8272579495377692E-01
X_2565795_SNP G A 0.1056 17 144 0.4507 4.4801758545190473E-01
X_2565877_SNP A G 0.2733 44 117 0.8139 8.1276867298941136E-01
X_2565912_SNP T C 0.1125 18 142 0.4405 4.3892907401578529E-01
X_2565913_SNP C T 0.3899 62 97 0.7407 7.4019213313982091E-01
X_2565983_SNP A C 0.1304 21 140 0.2611 2.5316073514694770E-01
X_2566219_SNP T G 0.4557 72 86 0.9953 9.9527453416582323E-01
X_2566221_SNP C T 0.236 38 123 0.2527 2.4465794778823968E-01
X_2566309_DEL ATCATGACTAC G 0.1103 16 129 0.02861 3.4232171859736420E-02
X_2566333_SNP A G 0.05488 9 155 0.8131 8.1129013478628376E-01
X_2566359_SNP C T 0.09756 16 148 0.4192 4.1430884947105306E-01
X_2566444_DEL TAAGTGTGCGAGCC G 0.2338 36 118 0.6197 6.3740041533453751E-01
X_2566470_SNP T C 0.1235 20 142 0.2103 2.0287250473285301E-01
X_2566473_SNP T C 0.118 19 142 0.3289 3.2582906699212899E-01
X_2566478_SNP T G 0.2577 42 121 0.9891 9.8894495522170178E-01
X_2566481_DEL AACAATCAA A 0.2437 39 121 0.8214 8.1830971941552599E-01
X_2566553_INS G GCTTG 0.08125 13 147 0.4643 4.8926462742839327E-01
X_2566573_SNP T A 0.1288 21 142 0.2458 2.4049139272149689E-01
X_2566592_SNP A T 0.1296 21 141 0.2445 2.3776015633054970E-01
X_2566617_SNP A G 0.1296 21 141 0.2447 2.3792672016693450E-01
X_2566640_SNP G A 0.25 40 120 0.2628 2.5420215367138199E-01
X_2566738_SNP T A 0.1509 24 135 0.6881 7.0877197787260338E-01
X_2566780_INS CGC C 0.1111 17 136 0.04032 3.3641847194909175E-02
X_2566858_SNP T A 0.08974 14 142 0.2071 1.9539523985361462E-01
X_2567290_SNP A C 0.07006 11 146 0.1558 1.4582167218892361E-01
X_2567330_SNP G A 0.1538 22 121 0.7816 7.8498759451435396E-01
X_2567473_SNP C T 0.07742 12 143 0.4915 4.7954713315654507E-01
X_2567518_SNP C T 0.1061 14 118 0.8121 8.1102849940126631E-01
X_2567599_SNP C A 0.1218 19 137 0.9465 9.4499665281945378E-01
X_2567737_SNP A T 0.1847 29 128 0.6588 6.5005640015079991E-01
X_2567770_SNP C T 0.1288 21 142 0.5169 5.1159980010600026E-01
X_2567800_SNP G C 0.1534 25 138 0.9745 9.7421566584904318E-01
X_2567806_DEL G GGG 0.1925 31 130 0.8399 8.3733822414637948E-01
X_2567894_SNP A C 0.1235 20 142 0.6079 6.0272549874055259E-01
X_2567903_SNP A C 0.09202 15 148 0.515 5.0995904992374896E-01
X_2567915_SNP T C 0.2256 37 127 0.8372 8.3566820852417834E-01
X_2567945_SNP A T 0.1304 21 140 0.7046 7.0260622793375094E-01
X_2568033_SNP C T 0.3292 53 108 0.849 8.4819031380685239E-01
X_2568048_SNP A T 0.327 52 107 0.9889 9.8876087351337727E-01
X_2568102_SNP G T 0.4359 68 88 0.869 8.6831193984351973E-01
X_2568222_SNP C T 0.327 52 107 0.5823 5.8100677618672092E-01
X_2568230_SNP A G 0.06707 11 153 0.09258 8.9115540456589093E-02
X_2568268_SNP C T 0.3252 53 110 0.2852 2.7966199447229134E-01
X_2568304_SNP T C 0.4845 78 83 0.4095 4.0197761273061761E-01
X_2568307_SNP G A 0.3625 58 102 0.2687 2.5892421621230732E-01
X_2568308_SNP C A 0.3665 59 102 0.2563 2.4799522374521776E-01
X_2568339_SNP T C 0.1043 17 146 0.5602 5.5490302079082099E-01
X_2568363_SNP C T 0.3963 65 99 0.4846 4.8060101657505361E-01
X_2568434_SNP T C 0.1801 29 132 0.5124 5.0538368877621842E-01
X_2568473_SNP C T 0.1132 18 141 0.6084 6.0194394910636340E-01
X_2568495_DEL T TTG 0.1779 29 134 0.5047 4.9969381413069769E-01
X_2568534_SNP G T 0.1635 26 133 0.7436 7.3869906197967916E-01
X_2568539_SNP T G 0.1728 28 134 0.5468 5.4106300563370713E-01
X_2568540_SNP A T 0.1728 28 134 0.5317 5.2572725168818790E-01
X_2568666_SNP T A 0.1935 30 125 0.1401 1.3050371361178659E-01
X_2568766_SNP C T 0.2857 44 110 0.008049 6.2536312768711631E-03
X_2569094_SNP T C 0.2302 32 107 0.0897 9.7232679836529057E-02
X_2569210_INS AGA A 0.331 48 97 0.9289 9.2497615186165238E-01
X_2569262_SNP T C 0.1118 18 143 0.5854 5.8808296809453431E-01
X_2569321_SNP G A 0.2229 35 122 0.7269 7.1950365914150560E-01
X_2569392_SNP T G 0.4417 72 91 0.7426 7.3970295437477596E-01
X_2569395_SNP G T 0.4472 72 89 0.7038 6.9900638793963976E-01
X_2569511_SNP T G 0.1553 25 136 0.7169 7.1322309017261842E-01
X_2570062_SNP A G 0.2439 40 124 0.208 2.0328099214275752E-01
X_2570102_SNP A T 0.06623 10 141 0.8135 8.0960430223624935E-01
X_2570163_SNP A T 0.216 35 127 0.6898 7.1271781816916246E-01
X_2570190_SNP A G 0.1742 27 128 0.2091 1.9615858187331436E-01
X_2570268_SNP C A 0.3688 59 101 0.5188 5.1477053520232463E-01
X_2570303_SNP T C 0.1173 19 143 0.1967 1.8963852517332835E-01
X_2570402_SNP T A 0.1176 18 135 0.3182 3.1136047305389847E-01
X_2570558_SNP C G 0.1056 17 144 0.9029 9.0105879907427022E-01
X_2570839_SNP G C 0.1509 24 135 0.755 7.5380178244718421E-01
X_2570840_INS GTGTAACT G 0.1779 29 134 0.5763 5.7208653125644460E-01
X_2570844_DEL T TAATCGATTC 0.1768 29 135 0.5987 5.9487674302219473E-01
X_2570903_SNP A C 0.1166 19 144 0.1461 1.4290320550214375E-01
X_2570915_SNP T A 0.0566 9 150 0.7952 7.9035570023268686E-01
X_2570923_SNP G T 0.09091 15 150 0.06449 6.2463794613826805E-02
X_2571047_SNP C A 0.1677 27 134 0.8993 8.9851626088192416E-01
X_2571092_SNP G C 0.1366 22 139 0.6794 6.7844629429912295E-01
X_2571444_SNP C T 0.4348 70 91 0.3774 3.7255505689842194E-01
X_2571550_SNP C G 0.1975 32 130 0.5764 5.7119974844159405E-01
X_2571611_SNP C A 0.1926 26 109 0.5564 5.3441030901601005E-01
X_2572075_SNP T C 0.0596 9 142 0.7355 7.2555798765029189E-01
X_2572300_SNP A G 0.2611 41 116 0.5277 5.1766643441840610E-01
X_2572766_SNP A C 0.125 20 140 0.5302 5.2521405130175092E-01
X_2572799_SNP A C 0.2875 46 114 0.077 7.0803566035941554E-02
X_2572953_SNP G A 0.184 30 133 0.2186 2.1793053555297204E-01
X_2573053_SNP A T 0.1875 30 130 0.239 2.2869598546269643E-01
X_2573070_SNP T C 0.06875 11 149 0.5538 5.5203559524884849E-01
X_2573244_SNP A T 0.07051 11 145 0.3869 3.8223898132938217E-01
X_2573455_INS AA A 0.1197 17 125 0.229 2.5013512011602079E-01
X_2573642_SNP G T 0.1447 22 130 0.3528 3.3734081262912829E-01
X_2573644_SNP C A 0.1579 24 128 0.5416 5.2752837805475483E-01
X_2573646_SNP G A 0.1733 26 124 0.6617 6.4825445434215268E-01
X_2573650_SNP G T 0.1467 22 128 0.7832 7.9451206938368180E-01
X_2573653_SNP T A 0.1533 23 127 0.4722 4.5370504539044798E-01
X_2573654_SNP G T 0.1477 22 127 0.7679 7.7940819633153913E-01
X_2573656_SNP G T 0.1533 23 127 0.8131 8.2300728358028163E-01
X_2573670_SNP T G 0.2635 39 109 0.6902 6.7680827902455354E-01
X_2573695_SNP C A 0.1745 26 123 0.8483 8.4109860917006163E-01
X_2573703_SNP G T 0.2517 38 113 0.6059 5.9294980975466793E-01
X_2573744_SNP T C 0.1879 28 121 0.6565 6.6493030644129858E-01
X_2573819_SNP A T 0.3671 58 100 0.6422 6.3365764043788098E-01
X_2573822_SNP G A 0.3529 54 99 0.6108 5.9875842855173067E-01
X_2573836_SNP T A 0.3613 56 99 0.2293 2.5979749948580655E-01
X_2573880_SNP T A 0.1373 21 132 0.1554 1.4231123421749503E-01
X_2573887_SNP A G 0.2899 40 98 0.735 7.2672557862280440E-01
X_2573926_SNP C G 0.1923 30 126 0.6576 6.4882243296844189E-01
X_2574046_SNP A C 0.0604 9 140 0.551 5.3288870919183617E-01
X_2574062_SNP C A 0.06803 10 137 0.7636 7.5130874246544332E-01
X_2574076_SNP G T 0.4559 62 74 0.595 5.7190682170505247E-01
X_2574159_SNP C T 0.2313 34 113 0.7008 6.8902751649109728E-01
X_2574243_DEL G GAA 0.08553 13 139 0.8865 8.8218772637401865E-01
X_2574245_SNP G A 0.2105 28 105 0.99 9.8922924672976964E-01
X_2574291_SNP T A 0.3503 55 102 0.4553 4.8464006514864832E-01
X_2574329_SNP T C 0.3742 61 102 0.902 9.0063868516070889E-01
X_2574449_SNP C A 0.4321 70 92 0.7644 7.6185335650509312E-01
X_2574462_SNP A T 0.2188 35 125 0.4531 4.4397486462046765E-01
X_2574633_SNP G T 0.3567 56 101 0.5998 5.8859522117060703E-01
X_2574658_SNP G T 0.3608 57 101 0.8329 8.3974875091936296E-01
X_2574722_SNP T A 0.2785 44 114 0.8291 8.3011447709816832E-01
X_2574735_SNP C G 0.354 57 104 0.6448 6.4203708018401184E-01
X_2574770_SNP T C 0.236 38 123 0.624 6.2108232887679882E-01
X_2575103_SNP T A 0.4478 60 74 0.2278 1.9511695395086792E-01
X_2575125_SNP T C 0.3262 46 95 0.05362 4.8670547690007497E-02
X_2575181_SNP T A 0.3699 54 92 0.08415 7.6690263224101815E-02
X_2575277_SNP C A 0.3691 55 94 0.09462 8.4396102768795611E-02
X_2575300_DEL TGTAT T 0.4422 65 82 0.2258 2.6622807359520750E-01
X_2575357_SNP A T 0.1329 21 137 0.2318 2.2254911430146351E-01
X_2575364_SNP T C 0.1646 27 137 0.7925 7.9035608794512413E-01
X_2575458_SNP G A 0.3861 61 97 0.6921 6.8791198477572846E-01
X_2575461_SNP A G 0.3711 59 100 0.6405 6.3622496456352540E-01
X_2575523_SNP G A 0.391 61 95 0.9717 9.7115181432217290E-01
X_2575524_SNP G A 0.3987 61 92 0.9792 9.7863706045749332E-01
X_2575542_SNP A G 0.3782 59 97 0.5617 5.8652478877977932E-01
X_2575587_SNP T A 0.414 65 92 0.8591 8.5589311775588484E-01
X_2575590_SNP C A 0.4177 66 92 0.9877 9.8731790757907456E-01
X_2575737_SNP T C 0.1863 30 131 0.5285 5.2267271686580208E-01
X_2575746_SNP A G 0.205 33 128 0.7423 7.3858392674625728E-01
X_2575844_SNP T C 0.1761 28 131 0.9951 9.9504542170946031E-01
X_2575882_DEL T TA 0.4356 71 92 0.1867 1.8207151608629268E-01
X_2575917_SNP A G 0.4845 78 83 0.3596 3.5333913946078910E-01
X_2575937_SNP G A 0.375 60 100 0.2664 2.5694932531818981E-01
X_2575938_INS TGCCTGT T 0.05063 8 150 0.5668 5.6238975737858921E-01
X_2575957_SNP T G 0.184 30 133 0.7882 7.8590798562534325E-01
X_2576141_SNP C T 0.184 30 133 0.8265 8.2417931282580370E-01
X_2576171_SNP G A 0.2454 40 123 0.7894 7.8663487620316530E-01
X_2576192_SNP G C 0.4 64 96 0.2362 2.2772723316142640E-01
X_2576332_SNP T C 0.1761 28 131 0.8204 8.1739285330578937E-01
X_2576363_SNP T G 0.1698 27 132 0.6953 6.9237239862740707E-01
X_2576386_SNP A T 0.1605 26 136 0.7015 6.9793901101288802E-01
X_2576558_SNP G A 0.1824 29 130 0.632 6.3111343742139625E-01
X_2576568_SNP T C 0.1824 29 130 0.8271 8.3607441428731399E-01
X_2576641_SNP A G 0.245 37 114 0.08938 1.0430338812344553E-01
X_2576720_SNP C T 0.2516 40 119 0.3008 2.9073169123751141E-01
X_2576741_SNP A G 0.1899 30 128 0.1842 1.7254018397766424E-01
X_2576765_SNP T C 0.2857 44 110 0.3477 3.3498006463748597E-01
X_2576787_SNP C G 0.2242 37 128 0.8095 8.0804099184819045E-01
X_2576795_SNP A G 0.1761 28 131 0.6399 6.3532586883948350E-01
X_2576894_SNP C T 0.1923 30 126 0.5039 4.9301554891344379E-01
X_2577016_SNP C A 0.4969 79 80 0.2368 2.3043037844167380E-01
X_2577054_SNP C T 0.2795 45 116 0.5249 5.4343893610381611E-01
X_2577118_SNP A C 0.3354 55 109 0.1347 1.3224079773968067E-01
X_2577148_SNP C T 0.4875 78 82 0.05126 4.7624317763943477E-02
X_2577214_SNP G C 0.4908 80 83 0.07309 6.9247744481101686E-02
X_2577215_SNP T G 0.0875 14 146 0.1138 1.0713021224560348E-01
X_2577228_SNP T C 0.1615 26 135 0.2885 2.8134258110331534E-01
X_2577318_SNP G A 0.1852 30 132 0.1379 1.3209302355767072E-01
X_2577351_SNP G A 0.4348 70 91 0.8654 8.6283843100347712E-01
X_2577355_SNP T C 0.4277 68 91 0.8289 8.2487113494135289E-01
X_2577387_SNP A G 0.1491 24 137 0.5846 5.8360222678299734E-01
X_2577396_SNP T A 0.3902 64 100 0.8253 8.2356647486722834E-01
X_2577400_SNP G C 0.1728 28 134 0.9879 9.8768902803161607E-01
X_2577401_SNP A G 0.3875 62 98 0.8548 8.5231881241312679E-01
X_2577458_SNP T C 0.4303 71 94 0.5141 5.1091565456221799E-01
X_2577465_INS A ACGGGTGGACCT 0.4383 71 91 0.3621 3.6195592356401929E-01
X_2577498_SNP A C 0.3681 60 103 0.508 5.0539527387876437E-01
X_2577508_INS G GG 0.4437 71 89 0.4781 4.7167295738291970E-01
X_2577517_DEL T TAAAGGTCTGCTT 0.3503 55 102 0.5856 5.8019129726876550E-01
X_2577537_SNP G A 0.1829 30 134 0.9427 9.4206817337330773E-01
X_2577538_SNP T C 0.1829 30 134 0.9107 9.0977469127834598E-01
X_2577540_SNP C T 0.1829 30 134 0.8361 8.3455321570686258E-01
X_2577544_SNP T C 0.3865 63 100 0.3963 4.0302868346306142E-01
X_2577553_SNP T G 0.3851 62 99 0.3768 3.7666699276301763E-01
X_2577570_SNP T C 0.3951 64 98 0.1553 1.6469465843674336E-01
X_2577617_SNP T C 0.3394 56 109 0.7622 7.6042770226188194E-01
X_2577628_SNP A G 0.1585 26 138 0.8129 8.1096495094390553E-01
X_2577630_SNP A G 0.4037 65 96 0.2139 2.2608759358510200E-01
X_2577652_SNP A T 0.3659 60 104 0.7619 7.6419221610613275E-01
X_2577681_SNP C A 0.4506 73 89 0.6993 7.0052945886246509E-01
X_2577687_SNP A T 0.3926 64 99 0.5279 5.2223359873398834E-01
X_2577688_SNP C T 0.3697 61 104 0.6795 6.7713200365495829E-01
X_2577730_SNP C T 0.3462 54 102 0.9883 9.8819095708851312E-01
X_2577768_SNP A G 0.411 67 96 0.4757 4.6962613230078909E-01
X_2577782_SNP A C 0.3818 63 102 0.6568 6.5432644432591158E-01
X_2577786_SNP G A 0.4329 71 93 0.3674 3.6237818595627846E-01
X_2577792_SNP A G 0.2867 41 102 0.8623 8.5898780917571349E-01
X_2577818_SNP C A 0.2353 36 117 0.7589 7.6469026394542516E-01
X_2577827_INS ATA C 0.3558 58 105 0.5502 5.4896708022253571E-01
X_2577829_SNP A C 0.354 57 104 0.653 6.5122350644830207E-01
X_2577832_SNP T A 0.1543 25 137 0.8507 8.4963879554251165E-01
X_2577833_DEL T TCGC 0.3291 52 106 0.4756 4.7093925563926509E-01
X_2577869_SNP T C 0.1534 25 138 0.8603 8.5850603790277868E-01
X_2577884_SNP T C 0.3354 54 107 0.5552 5.5404456638001132E-01
X_2577989_SNP A T 0.4437 71 89 0.4079 4.0352556122121619E-01
X_2578184_SNP C T 0.4487 70 86 0.528 5.1931542284119359E-01
X_2578238_SNP G A 0.4845 78 83 0.9235 9.2247237840930840E-01
X_2578280_SNP A G 0.4437 67 84 0.2515 2.4409879432030801E-01
X_2578364_SNP C G 0.1437 23 137 0.8765 8.7439826298498591E-01
X_2578365_INS GA G 0.1447 23 136 0.9325 9.3132760946863224E-01
X_2578386_SNP A T 0.1595 26 137 0.8153 8.1326404550713882E-01
X_2578401_SNP C A 0.1411 23 140 0.609 6.3413281198037641E-01
X_2578414_SNP G A 0.4188 67 93 0.6381 6.3111434325699767E-01
X_2578425_SNP T C 0.4125 66 94 0.5905 5.8393165381272782E-01
X_2578447_SNP A G 0.4103 64 92 0.8079 8.0215335424021206E-01
X_2578507_SNP A G 0.4194 65 90 0.8817 8.7908560874144404E-01
X_2578511_SNP G A 0.391 61 95 0.7906 7.8487303150059262E-01
X_2578518_SNP A G 0.3922 60 93 0.9112 9.1013354180289097E-01
X_2578536_SNP A T 0.1707 28 136 0.9301 9.2947884223734234E-01
X_2578564_SNP A G 0.2284 37 125 0.6043 5.9974827412606868E-01
X_2578570_SNP C T 0.1728 28 134 0.8621 8.6019767697237648E-01
X_2578627_INS TCGT T 0.1304 21 140 0.8965 8.9476253482419621E-01
X_2578629_SNP A G 0.2174 35 126 0.5661 5.5882117257444952E-01
X_2578632_SNP T A 0.125 20 140 0.9007 8.9858427423167198E-01
X_2578652_SNP C G 0.2209 36 127 0.5147 5.0886936019326878E-01
X_2578740_SNP G A 0.1341 22 142 0.7846 7.8302693676737367E-01
X_2578808_SNP G A 0.1553 25 136 0.5824 5.7651697174653549E-01
X_2578822_DEL G AGCCCCC 0.06962 11 147 0.4026 3.9669216000162899E-01
X_2578824_SNP T C 0.1748 25 118 0.7545 7.4495952156453038E-01
X_2578830_INS ACAGAAAC A 0.07547 12 147 0.7775 7.7304816533667786E-01
X_2578903_SNP A T 0.1615 26 135 0.453 4.4573900388682153E-01
X_2578907_SNP A G 0.1656 27 136 0.3975 3.9766104194701613E-01
X_2578927_SNP A G 0.07362 12 151 0.006711 6.0143322069618008E-03
X_2579321_SNP G A 0.122 20 144 0.5938 5.9219338366349294E-01
X_2579325_SNP G A 0.4286 69 92 0.8677 8.6686783743923612E-01
X_2579367_SNP A T 0.4207 69 95 0.9789 9.7868186291689507E-01
X_2579371_SNP G A 0.4224 68 93 0.9166 9.1515230635340117E-01
X_2579382_SNP A C 0.4161 67 94 0.8807 8.7999659619237125E-01
X_2579388_DEL AA A 0.4359 68 88 0.8824 8.8044736934454937E-01
X_2579391_SNP G A 0.4198 68 94 0.9688 9.6840627245143385E-01
X_2579392_SNP G C 0.4198 68 94 0.9688 9.6840627245143385E-01
X_2579429_SNP G A 0.362 59 104 0.4485 4.4305090119629287E-01
X_2579441_SNP C T 0.3681 60 103 0.4708 4.6534448029096853E-01
X_2579508_SNP T C 0.1829 30 134 0.1418 1.3770594817295467E-01
X_2579543_SNP C T 0.06061 10 155 0.5694 5.6649397646295363E-01
X_2579588_SNP C G 0.4753 77 85 0.5536 5.4832322010255596E-01
X_2579675_SNP T C 0.2901 47 115 0.6095 6.0450211406752563E-01
X_2579750_SNP C T 0.2075 33 126 0.6383 6.5110815629264840E-01
X_2579857_SNP T C 0.135 22 141 0.9217 9.2066535969680041E-01
X_2579888_INS AAAA G 0.1975 32 130 0.6712 6.6618718918197439E-01
X_2579891_SNP C T 0.2025 33 130 0.6504 6.4609587572086591E-01
X_2579892_SNP G A 0.2037 33 129 0.6702 6.6531735011139537E-01
X_2579901_SNP C A 0.1613 25 130 0.7362 7.2830995416171673E-01
X_2579931_SNP A T 0.205 33 128 0.5452 5.3905872741380467E-01
X_2580219_INS TT T 0.1026 16 140 0.2579 2.7771471033230888E-01
X_2580274_SNP G A 0.07879 13 152 0.6978 6.9555305202732765E-01
X_2580324_SNP A C 0.1166 19 144 0.3892 3.8595478647931125E-01
X_2580390_SNP G T 0.1341 22 142 0.8279 8.2610921168582974E-01
X_2580403_SNP G A 0.1341 22 142 0.9687 9.6844756061952508E-01
X_2580429_SNP G T 0.1481 24 138 0.8815 8.8011965442687590E-01
X_2580469_SNP C T 0.4 64 96 0.9336 9.3223243554257773E-01
X_2580478_SNP A C 0.1288 21 142 0.9377 9.3699298807593911E-01
X_2580624_SNP T C 0.08589 14 149 0.9267 9.2597726642392419E-01
X_2580679_SNP T A 0.4848 80 85 0.4121 4.0850752397847767E-01
X_2580702_SNP G A 0.425 68 92 0.9397 9.3861507915910314E-01
X_2580835_SNP G A 0.4534 73 88 0.9043 9.0320104628883513E-01
X_2580935_INS AA A 0.09929 14 127 0.7048 7.1549680036647501E-01
X_2580959_SNP T C 0.2795 45 116 0.9788 9.7894333160164471E-01
X_2580966_SNP A T 0.434 69 90 0.8254 8.2298781876862104E-01
X_2581092_DEL C CCTGTGTGT 0.1589 24 127 0.3524 3.3532711138562887E-01
X_2581241_SNP G A 0.2393 39 124 0.6358 6.3210245482388050E-01
X_2581349_SNP T C 0.4528 72 87 0.9554 9.5461714836003975E-01
X_2581393_SNP C A 0.1341 22 142 0.7106 7.0786763829582355E-01
X_2581400_SNP T G 0.1043 17 146 0.3568 3.6184532864018226E-01
X_2581620_DEL TCAAT T 0.4901 74 77 0.09059 1.0911920969916056E-01
X_2581633_SNP A T 0.375 60 100 0.07813 7.3162485905520783E-02
X_2581829_SNP C T 0.1543 25 137 0.7195 7.1589220887387717E-01
X_2581830_SNP T A 0.1534 25 138 0.6232 6.1973964293435979E-01
X_2581871_SNP G A 0.1159 19 145 0.8391 8.3746479058652878E-01
X_2581890_SNP G A 0.1463 24 140 0.6108 6.0950767422906782E-01
X_2582025_SNP G C 0.497 82 83 0.2779 2.7418809690506174E-01
X_2582067_SNP C G 0.3457 56 106 0.1899 1.8352064232175347E-01
X_2582111_SNP T A 0.323 52 109 0.4578 4.5131744935418894E-01
X_2582383_SNP C T 0.4136 67 95 0.6811 6.7733675432922014E-01
X_2582427_DEL T TT 0.1125 18 142 0.7064 7.0048803176564933E-01
X_2582445_SNP G A 0.1118 17 135 0.5915 5.7760063484737412E-01
X_2582454_SNP C G 0.1119 16 127 0.4796 4.5723869039395426E-01
X_2582607_SNP A C 0.1382 21 131 0.8581 8.5403951911508336E-01
X_2582631_SNP G A 0.1677 26 129 0.9053 9.0274580541454563E-01
X_2582778_SNP T C 0.4722 68 76 0.2423 2.3826499017065661E-01
X_2582937_SNP G C 0.183 28 125 0.9487 9.4704214536623776E-01
X_2582969_SNP T G 0.09032 14 141 0.4416 4.2898310236539372E-01
X_2582994_SNP T C 0.3944 56 86 0.7354 7.2058841577912958E-01
X_2583027_SNP A G 0.4091 54 78 0.8666 8.6808665112801675E-01
X_2583039_SNP A G 0.4029 56 83 0.8236 8.1182624536302184E-01
X_2583165_SNP T C 0.2756 43 113 0.2229 2.4525355796109383E-01
X_2583186_SNP C T 0.2739 43 114 0.3393 3.2722917239405946E-01
X_2583396_SNP A G 0.1091 18 147 0.7624 7.6061489466071952E-01
X_2583748_SNP A G 0.3394 56 109 0.8018 8.0025573018856511E-01
X_2583862_SNP G A 0.1242 20 141 0.3033 2.9466917310819152E-01
X_2584101_SNP A G 0.1299 20 134 0.6169 6.0674381461242466E-01
X_2584542_SNP G C 0.1358 22 140 0.1973 1.8996403452153565E-01
X_2584580_INS CAGGTAC C 0.08228 13 145 0.6355 6.5141808189894557E-01
X_2584626_SNP T A 0.05369 8 141 0.97 9.7152727977488029E-01
X_2584647_SNP T A 0.07051 11 145 0.1344 1.2785174511750219E-01
X_2584650_SNP A C 0.08228 13 145 0.3819 3.7058355994348846E-01
X_2584659_SNP G A 0.1043 17 146 0.4986 5.0161712459694241E-01
X_2584665_SNP A T 0.09259 15 147 0.6672 6.8740894634901939E-01
X_2584668_SNP C A 0.1585 26 138 0.2859 2.8076299261064763E-01
X_2584683_SNP G A 0.09202 15 148 0.4578 4.5175990851103154E-01
X_2584722_SNP G A 0.09938 16 145 0.5869 5.7971527956619817E-01
X_2584785_SNP T C 0.0875 14 146 0.7151 7.1067772210413249E-01
X_2584890_SNP T C 0.06135 10 153 0.3881 3.8322359186065402E-01
X_2584899_SNP T C 0.06135 10 153 0.3881 3.8322359186065402E-01
X_2584917_SNP C A 0.06135 10 153 0.3727 3.6680219350931309E-01
X_2584968_SNP T C 0.1227 20 143 0.9544 9.5397951467582198E-01
X_2585010_SNP A C 0.08125 13 147 0.4428 4.3289492055897716E-01
X_2585016_SNP C A 0.06494 10 144 0.09314 9.0227466773264875E-02
X_2585018_SNP C T 0.1007 15 134 0.02943 2.9237128867603955E-02
X_2585040_SNP G A 0.08904 13 133 0.02427 2.1285227184530516E-02
X_2585058_SNP T G 0.07097 11 144 0.4353 4.2133065909689682E-01
X_2585088_SNP T A 0.1203 19 139 0.1942 1.8309975620007712E-01
X_2585100_SNP T A 0.08125 13 147 0.4645 4.5569087872397940E-01
X_2585445_SNP A C 0.1234 19 135 0.2696 2.5354353281305209E-01
X_2585595_SNP C G 0.2403 37 117 0.9674 9.6646365983506388E-01
X_2585681_SNP T G 0.1392 22 136 0.974 9.7341280843354616E-01
X_2585682_SNP C G 0.1553 25 136 0.9314 9.3025483299664724E-01
X_2585746_SNP A G 0.09317 15 146 0.6157 6.1005423388370361E-01
X_2586015_SNP G T 0.2439 40 124 0.2083 2.0351083454332564E-01
X_2586039_SNP A C 0.1037 17 147 0.8243 8.2254398191225775E-01
X_2586152_SNP T C 0.1963 32 131 0.6367 6.3212996947090117E-01
X_2586194_SNP C T 0.128 21 143 0.1922 1.8753746567310758E-01
X_2586195_SNP T C 0.1098 18 146 0.1148 1.1105452322289966E-01
X_2586215_SNP A T 0.4479 73 90 0.4729 4.6694083396105268E-01
X_2586220_SNP T G 0.2866 47 117 0.2499 2.4482303779163628E-01
X_2586223_SNP G A 0.1455 24 141 0.3097 3.0598082500988288E-01
X_2586255_SNP C T 0.1455 24 141 0.2791 2.7545352321286642E-01
X_2586348_DEL C CAACCGAGTGCACAAT 0.06098 10 154 0.005232 4.8017154088020684E-03
X_2586351_SNP T C 0.1391 21 130 0.9073 9.1263788676308921E-01
X_2586378_SNP C T 0.4329 71 93 0.334 3.2894849926051273E-01
X_2586437_SNP A T 0.2323 36 119 0.3392 3.2758330911895706E-01
X_2586455_SNP C T 0.4808 75 81 0.2954 2.8474468168729072E-01
X_2586477_INS C CCCC 0.2129 33 122 0.418 4.0913426521559459E-01
X_2586523_SNP T C 0.1515 25 140 0.9016 9.0081102522430212E-01
X_2586532_SNP A T 0.4233 69 94 0.3459 3.4071464157569920E-01
X_2586584_SNP G A 0.2945 48 115 0.7944 7.9174710176705942E-01
X_2586596_SNP A G 0.2901 47 115 0.8178 8.2623432618833870E-01
X_2586886_SNP A T 0.1779 29 134 0.1355 1.3116398030050558E-01
X_2586888_DEL G GAGTGGCTAG 0.128 21 143 0.2827 2.7873709801679347E-01
X_2586893_SNP C G 0.1479 21 121 0.8144 8.0259269621644247E-01
X_2586905_SNP A G 0.128 21 143 0.2827 2.7873709801679347E-01
X_2586911_SNP C T 0.128 21 143 0.6667 6.6336063877168505E-01
X_2586918_INS TACATACATATGCTGTGAAAGATAC T 0.128 21 143 0.2827 2.7873709801679347E-01
X_2586956_SNP C G 0.1049 17 145 0.5411 5.3455638298413954E-01
X_2586980_SNP C T 0.2638 43 120 0.5607 5.5532097979665085E-01
X_2587037_SNP A G 0.1615 26 135 0.4615 4.5423899652764133E-01
X_2587109_SNP A G 0.4286 69 92 0.2457 2.3800707291275425E-01
X_2587134_SNP C G 0.4074 66 96 0.2237 2.1618872881558182E-01
X_2587194_SNP G A 0.3354 54 107 0.3028 2.9469584670386784E-01
X_2587313_SNP T C 0.06707 11 153 0.1895 1.8482173821701264E-01
X_2587335_SNP G A 0.1463 24 140 0.1085 1.0475590059604001E-01
X_2587368_SNP G C 0.2393 39 124 0.8478 8.4575281694094695E-01
X_2587611_SNP C T 0.2893 46 113 0.6754 6.6932817648460052E-01
X_2587620_SNP T G 0.3585 57 102 0.9102 9.0828392411688241E-01
X_2587665_SNP G A 0.4241 67 91 0.5764 5.6909872905908143E-01
X_2587685_SNP C T 0.3734 59 99 0.3666 3.5706983034449347E-01
X_2587727_SNP G A 0.1333 22 143 0.8949 8.9413942772732602E-01
X_2587821_SNP T C 0.1667 27 135 0.09639 9.1248669327825715E-02
X_2587848_DEL C CTGC 0.118 19 142 0.5793 5.8146351359092208E-01
X_2587895_SNP G C 0.3415 56 108 0.202 1.9731303186736926E-01
X_2588082_INS C CCGAGATCATAC 0.3716 55 93 0.2052 1.9407475359909643E-01
X_2588303_SNP T C 0.2364 39 126 0.7485 7.4669727829381038E-01
X_2588315_DEL C CGCGCGGGAAATCTCCTC 0.2188 35 125 0.811 8.0735951682410700E-01
X_2588387_INS TT T 0.2317 38 126 0.9223 9.2165600985253682E-01
X_2588391_SNP A T 0.2317 38 126 0.9294 9.2870246300076431E-01
X_2588396_SNP T C 0.2901 47 115 0.4867 4.8180957447515183E-01
X_2588398_SNP G A 0.227 37 126 0.9444 9.4377657660335135E-01
X_2588414_SNP A C 0.4364 72 93 0.7611 7.5928762986115605E-01
X_2588415_SNP A T 0.236 38 123 0.9367 9.3559324894654372E-01
X_2588426_SNP A T 0.2439 40 124 0.8902 8.8909590465537791E-01
X_2588453_SNP T C 0.4691 76 86 0.5771 5.7127774123373476E-01
X_2588509_SNP G A 0.1474 23 133 0.8207 8.1582718988074587E-01
X_2588513_SNP A G 0.4437 71 89 0.8058 8.0148293307028040E-01
X_2588525_SNP G A 0.1218 19 137 0.9759 9.7522501693328423E-01
X_2588557_SNP A G 0.2625 42 118 0.7262 7.2051200118188019E-01
X_2588655_SNP A G 0.4 64 96 0.6641 6.5852682802654949E-01
X_2588674_SNP C T 0.1125 18 142 0.3526 3.5372771106670153E-01
X_2588684_SNP A C 0.135 22 141 0.7295 7.2620726022561255E-01
X_2588869_SNP A G 0.4037 65 96 0.4878 4.7947189425006087E-01
X_2589163_SNP T C 0.3544 56 102 0.4636 4.6123790233227824E-01
X_2589287_SNP G T 0.4198 68 94 0.8997 9.0493138054978073E-01
X_2589288_SNP T G 0.4198 68 94 0.6027 5.9912467032649508E-01
X_2589302_SNP A G 0.1646 27 137 0.9801 9.7989548088852374E-01
X_2589320_SNP A T 0.1333 22 143 0.6811 6.7877892040982346E-01
X_2589333_DEL C CCAAAAC 0.4333 65 85 0.7055 6.9691521296168446E-01
X_2589366_SNP T C 0.4591 73 86 0.563 5.6184187710489619E-01
X_2589373_SNP A T 0.354 57 104 0.7028 6.9783603046638987E-01
X_2589375_SNP C T 0.3875 62 98 0.3817 3.7248706145036947E-01
X_2589382_SNP A G 0.3585 57 102 0.647 6.3939945881750382E-01
X_2589399_SNP G A 0.118 19 142 0.8162 8.1830566796523341E-01
X_2589474_SNP A G 0.4172 63 88 0.8477 8.4164101468453834E-01
X_2589477_SNP A G 0.3558 58 105 0.9046 9.0331583285514283E-01
X_2589528_SNP A C 0.3654 57 99 0.8392 8.3518343415637353E-01
X_2589672_SNP A G 0.354 57 104 0.6109 6.0494752190479140E-01
X_2589789_SNP T G 0.1585 26 138 0.4931 4.8847171646639787E-01
X_2589807_SNP T G 0.1394 23 142 0.3279 3.2421876555203633E-01
X_2589822_SNP G T 0.1829 30 134 0.5157 5.1150449120795050E-01
X_2589864_SNP A G 0.1006 16 143 0.3925 3.8184719799052658E-01
X_2589894_SNP G C 0.05455 9 156 0.3904 3.8677610373601179E-01
X_2590037_SNP A G 0.4437 71 89 0.9354 9.3447409019028682E-01
X_2590085_SNP T C 0.4277 68 91 0.8612 8.5888655713947926E-01
X_2590094_SNP A G 0.0679 11 151 0.9466 9.4592077982290812E-01
X_2590184_SNP C T 0.4936 77 79 0.8741 8.7083892427876175E-01
X_2590247_SNP A G 0.3395 55 107 0.7165 7.1451194402248408E-01
X_2590301_SNP C T 0.4564 68 81 0.9435 9.4094580279426843E-01
X_2590314_SNP G T 0.45 72 88 0.9391 9.3789049532092206E-01
X_2590323_SNP G C 0.4875 78 82 0.9272 9.2616434044204765E-01
X_2590335_SNP T A 0.4938 79 81 0.9208 9.1938351520252226E-01
X_2590348_SNP T C 0.1553 25 136 0.4796 4.7199950971881244E-01
X_2590417_SNP G A 0.4437 71 89 0.4648 4.5721814038071873E-01
X_2590441_SNP G A 0.2901 47 115 0.9564 9.5573000296714528E-01
X_2590444_SNP A G 0.2638 43 120 0.5905 5.8541810337546496E-01
X_2590465_SNP A C 0.2654 43 119 0.7309 7.2756978673812134E-01
X_2590714_SNP G A 0.4359 68 88 0.7279 7.2353250974125372E-01
X_2590774_SNP T C 0.2901 47 115 0.9391 9.3828756611681974E-01
X_2590894_SNP A G 0.2945 48 115 0.784 7.8107861989790683E-01
X_2590907_SNP A G 0.4437 71 89 0.9195 9.1789889458433838E-01
X_2590911_SNP A G 0.1159 19 145 0.5774 5.7332457215505728E-01
X_2590917_SNP A C 0.1524 25 139 0.6782 6.7495388767091580E-01
X_2590921_SNP G A 0.1394 23 142 0.7744 7.7268386464562688E-01
X_2590970_SNP G A 0.4557 72 86 0.7742 7.6936643057949738E-01
X_2591012_SNP A G 0.2699 44 119 0.7701 7.6749323817461113E-01
X_2591078_SNP A C 0.1242 20 141 0.8376 8.3661194521760840E-01
X_2591201_SNP A C 0.1043 17 146 0.7501 7.4925423096840049E-01
X_2591346_SNP G A 0.3148 51 111 0.5943 5.8844914445579488E-01
X_2591360_SNP G C 0.4198 68 94 0.9455 9.4801471165071294E-01
X_2591456_SNP A G 0.425 68 92 0.2976 2.9702026790993397E-01
X_2591537_SNP A T 0.4691 76 86 0.2321 2.2562928730824394E-01
X_2591561_SNP C G 0.4868 74 78 0.3723 4.0507811913674041E-01
X_2591642_SNP G C 0.103 17 148 0.6467 6.4418942720984462E-01
X_2591660_SNP G T 0.4684 74 84 0.2637 2.5227570236841701E-01
X_2591693_SNP A T 0.3836 61 98 0.4184 4.0857155523145039E-01
X_2591699_SNP A T 0.3355 52 103 0.9586 9.5747741505027362E-01
X_2591756_SNP A G 0.3312 52 105 0.9713 9.7054177476340298E-01
X_2591792_SNP C T 0.1615 26 135 0.8716 8.6975373670099532E-01
X_2591831_SNP G T 0.4837 74 79 0.8357 8.3300575123369336E-01
X_2591832_SNP G A 0.461 71 83 0.7968 7.9166791169994510E-01
X_2591864_SNP G A 0.142 23 139 0.8525 8.5111376735256050E-01
X_2591963_SNP T C 0.1242 20 141 0.3246 3.1624471036088875E-01
X_2592104_SNP A T 0.3052 47 107 0.9308 9.2956339939388233E-01
X_2592111_SNP G C 0.09816 16 147 0.5836 5.7875111735021734E-01
X_2592128_SNP A T 0.1304 21 140 0.847 8.4415345346572979E-01
X_2592158_SNP T C 0.09877 16 146 0.6501 6.4476890567429890E-01
X_2592162_SNP A G 0.3121 49 108 0.626 6.1873264364921066E-01
X_2592226_SNP G T 0.3481 55 103 0.6793 6.7401420691811542E-01
X_2592237_SNP A G 0.4323 67 88 0.9721 9.7150643253199065E-01
X_2592246_SNP A T 0.4675 72 82 0.9304 9.3314525463002407E-01
X_2592382_SNP G A 0.4684 74 84 0.8116 8.0909130121450223E-01
X_2592387_SNP C T 0.09877 16 146 0.8539 8.5212453003937583E-01
X_2592409_DEL AT G 0.4568 74 88 0.7975 7.9423445924456160E-01
X_2592416_SNP T C 0.3106 50 111 0.9718 9.7151784932972796E-01
X_2592441_SNP C T 0.454 74 89 0.7974 7.9476470094550389E-01
X_2592530_SNP A G 0.4051 64 94 0.9169 9.1557985176419654E-01
X_2592535_SNP G A 0.4074 66 96 0.7221 7.1767096548020515E-01
X_2592554_SNP T C 0.4724 77 86 0.6595 6.5509754543745480E-01
X_2592569_SNP A G 0.275 44 116 0.9122 9.1052043494427870E-01
X_2592594_SNP C A 0.179 29 133 0.7326 7.3000603444764756E-01
X_2592936_SNP G A 0.1274 20 137 0.5352 5.3386186194513885E-01
X_2592955_SNP G T 0.07692 12 144 0.5419 5.3572699012377611E-01
X_2592987_SNP T C 0.06135 10 153 0.7789 7.7646889101002770E-01
X_2593031_SNP A C 0.4259 69 93 0.8646 8.6365010997600111E-01
X_2593158_SNP T G 0.2025 32 126 0.8825 8.7933705148581243E-01
X_2593265_SNP T C 0.4125 66 94 0.9708 9.7023014509553618E-01
X_2593268_SNP A G 0.4214 67 92 0.8798 8.7952680370876257E-01
X_2593319_SNP T C 0.06832 11 150 0.6557 6.5134706687845267E-01
X_2593412_SNP T A 0.2284 37 125 0.8864 8.8452220786555369E-01
X_2593477_SNP T G 0.2393 39 124 0.7875 7.8484771024786626E-01
X_2593493_SNP T C 0.25 41 123 0.7496 7.4702060672956261E-01
X_2593497_SNP G T 0.2393 39 124 0.7875 7.8484771024786626E-01
X_2593530_INS AGC A 0.2532 39 115 0.569 5.6096327480237274E-01
X_2593612_SNP C T 0.2595 41 117 0.6875 6.7971550201304054E-01
X_2593628_SNP G A 0.1429 23 138 0.9693 9.6874436559970345E-01
X_2593703_SNP G A 0.4634 76 88 0.8765 8.7516327836772023E-01
X_2593722_DEL A CATAGTGT 0.1 16 144 0.8548 8.5300062404503618E-01
X_2593735_SNP T A 0.122 20 144 0.8261 8.2424779133181936E-01
X_2593743_SNP A T 0.1829 30 134 0.9649 9.6460401775340598E-01
X_2593775_SNP G A 0.4663 76 87 0.3137 3.0954712627868708E-01
X_2593783_SNP C T 0.2805 46 118 0.2203 2.1546250970139624E-01
X_2593897_SNP T C 0.1056 17 144 0.5453 5.3852049062168406E-01
X_2594128_SNP C A 0.2112 34 127 0.7488 7.4496160900660136E-01
X_2594261_SNP C G 0.3101 49 109 0.5219 5.1149276638633645E-01
X_2594447_SNP A C 0.1656 27 136 0.1835 1.7839325710628584E-01
X_2594551_SNP A G 0.2642 42 117 0.3243 3.1532522507348226E-01
X_2594736_SNP G A 0.09877 16 146 0.8273 8.2455403088809076E-01
X_2594757_SNP C T 0.2174 35 126 0.5183 5.1321219055525213E-01
X_2595105_SNP T A 0.1524 25 139 0.8418 8.4019960621894807E-01
X_2595135_SNP A G 0.1859 29 127 0.974 9.7327046161099162E-01
X_2595136_SNP T A 0.1923 30 126 0.7858 7.8512765503257220E-01
X_2595147_SNP A T 0.1154 18 138 0.9894 9.8911817124090118E-01
X_2595150_SNP A G 0.1135 16 125 0.944 9.4113605878063655E-01
X_2595180_SNP A G 0.1975 31 126 0.7455 7.3880019692350873E-01
X_2595200_INS GATG G 0.1161 18 137 0.3312 3.1713880354639024E-01
X_2595217_SNP G A 0.07317 12 152 0.3304 3.2524388287393957E-01
X_2595259_SNP C A 0.09375 15 145 0.3111 3.0175208413411725E-01
X_2595262_SNP G C 0.1132 18 141 0.2232 2.1289746587033442E-01
X_2595359_SNP T C 0.06832 11 150 0.7093 7.0593435590012388E-01
X_2595381_SNP T A 0.09146 15 149 0.7769 7.7473620687262701E-01
X_2595493_SNP T C 0.06667 11 154 0.7923 7.9078378644581981E-01
X_2595580_INS AAA TC 0.07362 12 151 0.8962 8.9495249908169450E-01
X_2595607_SNP T C 0.1104 18 145 0.8554 8.5445620818023837E-01
X_2595738_SNP C T 0.09202 15 148 0.7419 7.3909815342606611E-01
X_2595852_SNP A G 0.1402 23 141 0.4194 4.1457891419991355E-01
X_2595913_SNP G A 0.1728 28 134 0.2047 1.9734156229229693E-01
X_2595964_SNP G T 0.25 40 120 0.4683 4.5967697824568976E-01
X_2596000_SNP T C 0.06707 11 153 0.4937 4.8970725850572505E-01
X_2596269_SNP T G 0.1402 23 141 0.5821 5.7901888160147597E-01
X_2596408_SNP A C 0.05844 9 145 0.3188 3.0193129783560269E-01
X_2596426_SNP T A 0.2639 38 106 0.4647 4.4558230154109280E-01
X_2596492_SNP A C 0.08075 13 148 0.4421 4.3844555007222386E-01
X_2596666_SNP A G 0.2025 33 130 0.8401 8.3847254168903684E-01
X_2596705_SNP T G 0.1049 17 145 0.3002 2.9578356997094390E-01
X_2596714_SNP A C 0.1152 19 146 0.4828 4.7943196034375135E-01
X_2596768_SNP A C 0.1296 21 141 0.9433 9.4272070804099162E-01
X_2596864_SNP G C 0.1098 18 146 0.0615 5.9258104414434062E-02
X_2596914_SNP G T 0.2561 42 122 0.8918 8.9083525821826626E-01
X_2596926_SNP C T 0.1152 19 146 0.7892 7.8761024995041506E-01
X_2596939_SNP C A 0.2733 44 117 0.05375 5.1187431302491364E-02
X_2596962_SNP A T 0.0679 11 151 0.03216 2.9669552740480803E-02
X_2596970_SNP A T 0.1585 26 138 0.7464 7.4414357019070132E-01
X_2596979_SNP T C 0.1585 26 138 0.6726 6.6931813193850476E-01
X_2597112_SNP C T 0.4506 73 89 0.7595 7.5568905686387911E-01
X_2597153_INS ATCTCCA A 0.09615 15 141 0.7904 7.9132422522400137E-01
X_2597159_SNP T A 0.2938 47 113 0.8942 8.9220009361522168E-01
X_2597287_SNP T C 0.478 76 83 0.8756 8.7254891758761077E-01
X_2597535_SNP C T 0.3851 62 99 0.4593 4.5481973070274007E-01
X_2597578_INS T TTGT 0.3775 57 94 0.8303 8.2434883785706881E-01
X_2597750_SNP T C 0.2062 33 127 0.2631 2.5467160914614861E-01
X_2597825_SNP G A 0.2548 40 117 0.3065 2.9779264281291329E-01
X_2597873_DEL GG G 0.2932 39 94 0.7816 7.8236241408617624E-01
X_2598026_SNP A G 0.2102 33 124 0.3898 3.8881435422856769E-01
X_2598080_SNP A G 0.1812 29 131 0.6562 6.4939454326208046E-01
X_2598094_SNP G T 0.2099 34 128 0.8172 8.1446563989773457E-01
X_2598152_SNP C T 0.06667 11 154 0.8246 8.2326254610803318E-01
X_2598179_SNP C A 0.06211 10 151 0.798 7.9741515652866590E-01
X_2598244_SNP C A 0.2331 38 125 0.4789 4.7469717756498830E-01
X_2598245_SNP C T 0.2346 38 124 0.4231 4.1616130098355375E-01
X_2598246_INS AACATCTATGAG A 0.2331 38 125 0.3602 3.5387782896670528E-01
X_2598336_SNP T G 0.0559 9 152 0.8442 8.4123406082051444E-01
X_2598337_SNP T G 0.06211 10 151 0.7705 7.6616052040078364E-01
X_2598403_SNP T C 0.118 19 142 0.9537 9.5307229323459608E-01
X_2598429_SNP T A 0.07879 13 152 0.893 8.9222228856882557E-01
X_2598432_SNP G A 0.3704 60 102 0.499 4.9181511997381944E-01
X_2598446_SNP A G 0.2393 39 124 0.1736 1.6818873597380690E-01
X_2598464_SNP T C 0.3688 59 101 0.6297 6.2326215592211520E-01
X_2598488_SNP T C 0.3765 61 101 0.6127 6.0703521664484916E-01
X_2598507_DEL T TTTGGGGG 0.07643 12 145 0.6174 6.0843362901943143E-01
X_2598552_SNP G A 0.06707 11 153 0.7954 7.9405202076687387E-01
X_2598558_SNP A T 0.3025 49 113 0.5933 5.8829587453019694E-01
X_2598574_SNP C G 0.3727 60 101 0.6549 6.5155501653776915E-01
X_2598576_SNP A T 0.3006 49 114 0.6138 6.0978699548379756E-01
X_2598586_SNP A T 0.3742 61 102 0.6615 6.5785954035512206E-01
X_2598786_SNP G C 0.3025 49 113 0.9225 9.2152506742199736E-01
X_2598831_SNP C G 0.3049 50 114 0.9333 9.3260205503021221E-01
X_2598847_SNP C T 0.122 20 144 0.7616 7.5909003028666477E-01
X_2598861_SNP A G 0.4268 70 94 0.9235 9.2271054320494073E-01
X_2598864_SNP C T 0.4667 77 88 0.862 8.6092071932856384E-01
X_2598876_SNP A G 0.4224 68 93 0.6239 6.1994698235732226E-01
X_2599290_SNP T C 0.2393 39 124 0.4713 4.6717408906676194E-01
X_2599314_SNP A G 0.2378 39 125 0.4152 4.1027372497553549E-01
X_2599392_SNP T C 0.2209 36 127 0.3966 3.9338646834715685E-01
X_2599509_SNP A C 0.297 49 116 0.3892 3.8557941657901829E-01
X_2599525_SNP G T 0.3 48 112 0.4081 3.9983873584929641E-01
X_2599537_SNP T C 0.06098 10 154 0.8364 8.3531565058846891E-01
X_2599538_SNP G T 0.3013 47 109 0.3079 2.9875870432964613E-01
X_2599563_SNP C T 0.2727 45 120 0.4587 4.5531865164718244E-01
X_2599569_SNP G A 0.2699 44 119 0.5753 5.7302470226511082E-01
X_2599623_SNP C T 0.4198 68 94 0.4073 4.0038333180342456E-01
X_2599722_SNP A G 0.2822 46 117 0.1244 1.1932552026209253E-01
X_2599749_SNP A C 0.2327 37 122 0.1794 1.6884051437303671E-01
X_2599761_SNP T C 0.2439 40 124 0.2827 2.7781925022894027E-01
X_2599878_SNP A T 0.2407 39 123 0.1737 1.7129884108243254E-01
X_2599976_SNP T C 0.2654 43 119 0.1196 1.1484146521397787E-01
X_2599994_DEL T TT 0.2372 37 119 0.6716 6.9908382470843744E-01
X_2600016_SNP C T 0.06135 10 153 0.7939 7.9118384655613483E-01
X_2600115_SNP A G 0.2422 39 122 0.2062 1.9807785647889031E-01
X_2600173_SNP C T 0.2822 46 117 0.3507 3.4803701778417262E-01
X_2600216_SNP G T 0.05455 9 156 0.7462 7.4429636356016904E-01
X_2600288_SNP G T 0.3519 57 105 0.361 3.5421263020402793E-01
X_2600461_SNP T G 0.2138 34 125 0.8345 8.4058238289458576E-01
X_2600533_SNP G T 0.236 38 123 0.4796 4.7258531089018974E-01
X_2600575_SNP A G 0.1098 18 146 0.7237 7.2090000757599582E-01
X_2600593_SNP C T 0.122 20 144 0.6028 5.9906871423252073E-01
X_2600737_SNP T C 0.09816 16 147 0.8683 8.6710690294128423E-01
X_2600767_SNP G A 0.1635 26 133 0.946 9.4571751946937954E-01
X_2600797_SNP A G 0.1677 27 134 0.5314 5.2794780797832885E-01
X_2600815_SNP C T 0.25 39 117 0.747 7.3985900052377795E-01
X_2600895_SNP A G 0.3519 57 105 0.1771 1.7291244796684146E-01
X_2600912_SNP A T 0.2795 45 116 0.1817 1.7677184144591385E-01
X_2600914_SNP G A 0.2722 43 115 0.2575 2.4836114697505218E-01
X_2600916_SNP A T 0.2785 44 114 0.2613 2.5205330496962797E-01
X_2601001_SNP T G 0.06098 10 154 0.6332 6.3022964330310183E-01
X_2601016_SNP C T 0.3478 56 105 0.2459 2.4085468177271363E-01
X_2601103_SNP T C 0.25 41 123 0.2804 2.7890377947832345E-01
X_2601112_SNP A G 0.2407 39 123 0.2528 2.4854322208839774E-01
X_2601377_SNP A G 0.1739 28 133 0.6635 6.5955667655258721E-01
X_2601393_SNP A G 0.08589 14 149 0.97 9.6975808919578999E-01
X_2601436_SNP G A 0.3459 55 104 0.9048 9.0278774380834514E-01
X_2601666_SNP T G 0.1463 24 140 0.7001 6.9723733136175325E-01
X_2601754_SNP G A 0.142 23 139 0.581 5.7587191961678541E-01
X_2601779_INS TGT T 0.125 20 140 0.9088 9.0810917551945680E-01
X_2601869_SNP A G 0.3228 51 107 0.3378 3.2624940384275702E-01
X_2601902_SNP G A 0.3711 59 100 0.3947 3.8648790426174895E-01
X_2601912_SNP T A 0.3602 58 103 0.3042 2.9561181932584846E-01
X_2601954_SNP G T 0.1076 17 141 0.8167 8.1389545436333521E-01
X_2602068_SNP C A 0.0566 9 150 0.6674 6.6322711197865725E-01
X_2602090_SNP T C 0.3836 61 98 0.1936 1.8727441702049696E-01
X_2602156_SNP G C 0.1515 25 140 0.2173 2.1376619498701233E-01
X_2602213_SNP A T 0.3354 54 107 0.7154 7.1056988188628689E-01
X_2602217_SNP C A 0.3333 54 108 0.7912 7.8785254665322957E-01
X_2602241_SNP A C 0.3704 60 102 0.8134 8.1138549864681297E-01
X_2602289_SNP G A 0.3049 50 114 0.8011 7.9931109559777136E-01
X_2602303_SNP T C 0.06748 11 152 0.7719 7.7119665789501735E-01
X_2602392_SNP G A 0.1043 17 146 0.9362 9.3538406498628290E-01
X_2602430_SNP T G 0.05455 9 156 0.7744 7.7266272293494276E-01
X_2602496_INS TGT T 0.09816 16 147 0.9753 9.7493879543277573E-01
X_2602615_SNP T G 0.3355 52 103 0.3339 3.1625873269939231E-01
X_2602714_SNP T G 0.1118 18 143 0.2425 2.3348469325884380E-01
X_2602819_SNP A G 0.09816 16 147 0.3038 3.0364232890959175E-01
X_2602893_SNP C T 0.441 71 90 0.8014 7.9762482769255760E-01
X_2602916_SNP G C 0.06061 10 155 0.6539 6.5143866427834940E-01
X_2602978_SNP A C 0.4359 68 88 0.2959 2.9245179227183515E-01
X_2602990_SNP A G 0.1152 19 146 0.916 9.1532831284734784E-01
X_2602991_SNP A C 0.1707 28 136 0.8879 8.8805219057334117E-01
X_2603128_SNP G C 0.1351 20 128 0.6922 6.8211985234300487E-01
X_2603182_SNP G A 0.1266 20 138 0.7595 7.5514549834172096E-01
X_2603188_SNP A G 0.1026 16 140 0.9831 9.8295301579754080E-01
X_2603197_SNP C T 0.3459 55 104 0.2077 2.0171756590619672E-01
X_2603199_SNP T C 0.1358 22 140 0.9862 9.8605701771538623E-01
X_2603209_SNP A C 0.1258 20 139 0.9701 9.6961515949617949E-01
X_2603293_SNP G A 0.1595 26 137 0.323 3.1652108457557526E-01
X_2603296_SNP T A 0.1524 25 139 0.2868 2.8174863495538027E-01
X_2603350_SNP C G 0.08125 13 147 0.8442 8.4303341391669950E-01
X_2603389_SNP C T 0.1226 19 136 0.6924 6.8438905487181967E-01
X_2603461_SNP C T 0.1132 18 141 0.2965 2.8733615076367502E-01
X_2603470_SNP C G 0.1242 20 141 0.4548 4.4842590150016837E-01
X_2603479_SNP T C 0.09677 15 140 0.564 5.5317564065471525E-01
X_2603524_SNP A G 0.07895 12 140 0.6169 6.0837079670699867E-01
X_2603538_SNP A C 0.08805 14 145 0.0968 9.5633252700811244E-02
X_2603541_SNP T C 0.1366 22 139 0.5099 5.0882812348436113E-01
X_2603554_SNP A G 0.09259 15 147 0.8416 8.3902692281978508E-01
X_2603584_SNP T C 0.2885 45 111 0.05604 5.1081911194694976E-02
X_2603602_SNP A G 0.1227 20 143 0.4621 4.5902548776877272E-01
X_2603677_SNP C T 0.4 64 96 0.01981 1.9559586298027724E-02
X_2603707_SNP T C 0.2671 43 118 0.1636 1.5650346299637385E-01
X_2603749_SNP A G 0.1227 20 143 0.9969 9.9686537004347586E-01
X_2603910_SNP T C 0.05488 9 155 0.6444 6.4087979785528271E-01
X_2603950_SNP A T 0.2654 43 119 0.4252 4.1845989336216860E-01
X_2603980_SNP A C 0.3292 53 108 0.09209 8.9862587773133717E-02
X_2604005_DEL G GGTG 0.05488 9 155 0.2856 2.8346782226012879E-01
X_2604041_SNP C A 0.2988 49 115 0.632 6.2884379409021596E-01
X_2604056_SNP C A 0.2109 31 116 0.855 8.5239289480750158E-01
X_2604065_INS CT C 0.1465 23 134 0.2104 1.9903372470269431E-01
X_2604093_SNP C G 0.06098 10 154 0.5039 5.0232412607968924E-01
X_2604102_SNP A G 0.1472 24 139 0.5749 6.0781437304293151E-01
X_2604115_SNP C T 0.3252 53 110 0.3058 3.0257404160832357E-01
X_2604130_SNP G T 0.2454 40 123 0.8848 8.8451155609118826E-01
X_2604144_SNP A G 0.4568 74 88 0.735 7.3082944053570031E-01
X_2604175_SNP T C 0.2593 42 120 0.7993 7.9739972469802423E-01
X_2604350_SNP T C 0.1043 17 146 0.01431 1.3098417050665214E-02
X_2604427_SNP T C 0.1146 18 139 0.1071 1.0646571871715138E-01
X_2604439_SNP T C 0.1646 26 132 0.3351 3.2213915577339436E-01
X_2604448_SNP A G 0.07643 12 145 0.5636 5.6135746898333538E-01
X_2604538_SNP C G 0.4873 77 81 0.7156 7.0877201087932351E-01
X_2604616_SNP C T 0.4259 69 93 0.656 6.5053455564860774E-01
X_2604634_SNP G A 0.4204 66 91 0.5642 5.5551210586953470E-01
X_2604667_SNP C T 0.462 73 85 0.5484 5.3883589365549323E-01
X_2604718_SNP T C 0.4551 71 85 0.5479 5.4071028538416899E-01
X_2604724_SNP C T 0.4645 72 83 0.6626 6.5273969577979085E-01
X_2604944_SNP C T 0.1195 19 140 0.1711 1.6094469417835022E-01
X_2605001_SNP T C 0.1656 27 136 0.1667 1.6099984541791124E-01
X_2605111_SNP T A 0.0974 15 139 0.01429 1.3257220446638398E-02
X_2605247_SNP T G 0.1533 21 116 0.8308 8.3554549795184474E-01
X_2605366_SNP C T 0.242 38 119 0.9525 9.5233385961102424E-01
X_2605414_SNP C T 0.2839 44 111 0.4952 4.8599616723031491E-01
X_2605472_SNP A C 0.3519 57 105 0.5064 4.9942060815929712E-01
X_2605498_SNP T G 0.07407 12 150 0.6152 6.1067334374796145E-01
X_2605898_SNP T G 0.1091 18 147 0.7261 7.2405898428899151E-01
X_2605989_SNP G T 0.2767 44 115 0.9053 9.0355880803885824E-01
X_2606070_SNP A T 0.4348 70 91 0.8649 8.6294664244371411E-01
X_2606087_SNP C G 0.4313 69 91 0.8744 8.7309283249621528E-01
X_2606149_SNP G A 0.4052 62 91 0.7151 7.1000526778413486E-01
X_2606188_SNP A G 0.3139 43 94 0.7053 6.9064114907447971E-01
X_2606335_SNP G A 0.2829 43 109 0.7276 7.1997613494537172E-01
X_2606506_SNP G A 0.2994 47 110 0.5572 5.4693753363133424E-01
X_2606787_SNP T C 0.4277 68 91 0.1151 1.1256949102515112E-01
X_2606811_INS C CCTTCTC 0.4698 70 79 0.1092 9.3529171402569000E-02
X_2606815_SNP G A 0.07547 12 147 0.4941 4.8550847244665574E-01
X_2607019_SNP A G 0.08696 14 147 0.7856 7.8317997564252195E-01
X_2607025_SNP C T 0.3775 57 94 0.155 1.4321786945224779E-01
X_2607037_SNP C A 0.3896 60 94 0.1708 1.6199131930299226E-01
X_2607172_SNP T C 0.4908 80 83 0.571 5.6757191943822383E-01
X_2607238_SNP C G 0.3063 49 111 0.1261 1.2430218443951280E-01
X_2607250_SNP G A 0.3558 58 105 0.1011 9.7081453960086384E-02
X_2607307_SNP A G 0.2848 45 113 0.07257 6.5463664307280470E-02
X_2607321_SNP G C 0.311 51 113 0.1088 1.0507429176431671E-01
X_2607359_SNP T G 0.3129 51 112 0.1127 1.0791011603196377E-01
X_2607394_SNP T C 0.3106 50 111 0.1491 1.4577983666765693E-01
X_2607479_INS GAT C 0.1562 25 135 0.921 9.2489954607665736E-01
X_2607481_INS CAAAT C 0.1509 24 135 0.8904 8.9546565005090506E-01
X_2607497_SNP C G 0.3396 54 105 0.2096 2.0294613602071443E-01
X_2607503_SNP T C 0.3395 55 107 0.2425 2.3483575175474969E-01
X_2607510_SNP G T 0.3416 55 106 0.1913 1.8497172903803460E-01
X_2607676_SNP G A 0.2625 42 118 0.05283 5.2651136640128153E-02
X_2607693_SNP G A 0.1707 28 136 0.4608 4.5632152169622198E-01
X_2607796_SNP T C 0.1111 18 144 0.7529 7.5006819145744874E-01
X_2607798_SNP A G 0.09938 16 145 0.9222 9.2220571146597896E-01
X_2607812_SNP A G 0.1111 18 144 0.939 9.3863167979120699E-01
X_2607858_DEL T TT 0.3066 42 95 0.0725 5.8258865228285120E-02
X_2607864_SNP G C 0.1043 17 146 0.9601 9.5954950785659954E-01
X_2607929_SNP G A 0.4465 71 88 0.0467 4.4473343415073537E-02
X_2607949_SNP A G 0.1159 19 145 0.9761 9.7582091680801430E-01
X_2607964_SNP G T 0.2901 47 115 0.01829 1.6437892706866825E-02
X_2608008_SNP A G 0.1104 18 145 0.9426 9.4182869849729522E-01
X_2608031_DEL G GG 0.1867 28 122 0.5934 6.1957878411066969E-01
X_2608129_SNP T G 0.2038 32 125 0.5857 5.7979479496123099E-01
X_2608246_SNP C A 0.06667 11 154 0.8124 8.1100188531868078E-01
X_2608407_SNP A G 0.2901 47 115 0.5639 5.6016172727004476E-01
X_2608411_SNP A G 0.1402 23 141 0.2202 2.2074678485663468E-01
X_2608447_SNP C A 0.1321 21 138 0.3757 3.6811135155873342E-01
X_2608673_SNP G C 0.3025 49 113 0.6745 6.7147454494135184E-01
X_2608690_DEL A ATTCA 0.3025 49 113 0.7723 7.7153590295473096E-01
X_2608703_SNP C A 0.3043 49 112 0.6936 6.8988760744982991E-01
X_2608982_SNP T C 0.4843 77 82 0.6644 6.5937815947425771E-01
X_2609156_SNP T C 0.4 64 96 0.8288 8.2540934910445740E-01
X_2609159_SNP T A 0.3526 55 101 0.9443 9.4262030187242107E-01
X_2609246_SNP G A 0.4051 64 94 0.6481 6.4354476092702184E-01
X_2609390_SNP G C 0.142 23 139 0.3652 3.6163498935669602E-01
X_2609393_SNP T C 0.1879 31 134 0.6522 6.4968161651010026E-01
X_2609408_SNP G A 0.1688 27 133 0.835 8.3329365881308415E-01
X_2609502_SNP A G 0.2545 42 123 0.1938 1.9038123770136051E-01
X_2609520_SNP G A 0.08537 14 150 0.7229 7.2012787001222045E-01
X_2609522_SNP T C 0.06135 10 153 0.6616 6.5746266326792524E-01
X_2609587_SNP G A 0.3711 59 100 0.893 8.9148396201508584E-01
X_2609708_SNP A G 0.08075 13 148 0.2041 1.9696933926152327E-01
X_2609794_SNP G A 0.3481 55 103 0.5592 5.5286659745834466E-01
X_2609839_SNP A T 0.1274 20 137 0.6631 6.6777696972337730E-01
X_2609990_SNP G T 0.1852 30 132 0.9033 9.0237277616739564E-01
X_2610081_SNP A G 0.1104 18 145 0.5235 5.2071804736404670E-01
X_2610261_SNP T C 0.1358 22 140 0.6124 6.1163372083299739E-01
X_2610450_SNP G A 0.3291 52 106 0.04935 4.3739122206393276E-02
X_2610484_SNP C T 0.3082 49 110 0.1304 1.2508355230087498E-01
X_2610490_SNP T C 0.3272 53 109 0.06055 5.7950038537449254E-02
X_2610593_SNP G T 0.06173 10 152 0.8921 8.9076971586959330E-01
X_2610661_SNP T C 0.3168 51 110 0.4898 4.9541583918783705E-01
X_2610794_SNP T C 0.2963 48 114 0.5787 5.7792169437435981E-01
X_2610896_SNP A T 0.05488 9 155 0.3364 3.3327253933807266E-01
X_2611158_SNP T G 0.1037 17 147 0.1403 1.3605787748409914E-01
X_2611160_SNP T C 0.1043 17 146 0.7545 7.7429914940511346E-01
X_2611161_SNP A T 0.1472 24 139 0.7391 7.3808778256009155E-01
X_2611275_DEL T TAT 0.06173 10 152 0.2444 2.3766076288745119E-01
X_2611288_SNP T A 0.07317 12 152 0.4538 4.4898837562610805E-01
X_2611324_SNP A T 0.09202 15 148 0.586 5.8241370681770821E-01
X_2611335_SNP T G 0.07317 12 152 0.6383 6.3610851013793579E-01
X_2611361_SNP A C 0.06211 10 151 0.4978 4.9100208118805599E-01
X_2611362_SNP A G 0.05556 9 153 0.7493 7.4560259553489905E-01
X_2611364_SNP A G 0.06707 11 153 0.5721 5.6804534185049937E-01
X_2611564_DEL G GAAG 0.1558 24 130 0.9691 9.6846790726112697E-01
X_2611629_SNP T C 0.2716 44 118 0.8062 8.0412439747158460E-01
X_2611707_SNP C T 0.179 29 133 0.7219 7.1841394170998552E-01
X_2611778_SNP T C 0.2919 47 114 0.6587 6.5343592636039394E-01
X_2611808_SNP A G 0.05521 9 154 0.2141 2.1117816940121947E-01
X_2612114_SNP C A 0.4259 69 93 0.9793 9.7950496378876051E-01
X_2612153_SNP A G 0.1465 23 134 0.5345 5.2623692194507066E-01
X_2612255_SNP G C 0.09259 15 147 0.5066 5.0235340073377532E-01
X_2612260_SNP G A 0.1235 20 142 0.3873 3.8250345883777470E-01
X_2612276_SNP C T 0.09259 15 147 0.5227 5.2032666210142553E-01
X_2612282_SNP G T 0.09375 15 145 0.5134 5.0742378458262705E-01
X_2612446_SNP T C 0.06173 10 152 0.8493 8.4782358122981494E-01
X_2612606_SNP T C 0.3464 53 100 0.811 8.0619403330353312E-01
X_2612648_SNP A C 0.1296 21 141 0.9995 9.9947991874714381E-01
X_2612663_SNP T C 0.1938 31 129 0.9683 9.7070823815387086E-01
X_2612666_SNP A G 0.2037 33 129 0.3399 3.3198718070924771E-01
X_2612809_SNP G A 0.3106 50 111 0.199 1.9190989597093899E-01
X_2612820_SNP G A 0.3415 56 108 0.1991 1.9432331345299048E-01
X_2613100_SNP G A 0.3585 57 102 0.7644 7.5994567383191125E-01
X_2613155_SNP A C 0.3963 65 99 0.5907 5.8676795139178983E-01
X_2613168_SNP T G 0.05455 9 156 0.6601 6.5766708178987310E-01
X_2613344_SNP A G 0.2792 43 111 0.498 4.8355665217942601E-01
X_2613395_SNP G A 0.3416 55 106 0.6822 6.7787744089505497E-01
X_2613412_SNP C T 0.3086 50 112 0.494 4.8827910847107570E-01
X_2613434_SNP C T 0.3168 51 110 0.9196 9.1803614101402908E-01
X_2613443_SNP T C 0.3168 51 110 0.9602 9.5946167642256375E-01
X_2613462_SNP A T 0.3665 59 102 0.6695 6.6442595708885732E-01
X_2613464_SNP A G 0.3537 58 106 0.4425 4.3788224390867614E-01
X_2613581_SNP T C 0.3704 60 102 0.6984 6.9456833634352022E-01
X_2613590_SNP G A 0.3681 60 103 0.6489 6.4712737423416566E-01
X_2613593_SNP A G 0.3636 60 105 0.6521 6.4963933284430975E-01
X_2613686_SNP C G 0.2515 41 122 0.4643 4.6022094455106821E-01
X_2613715_SNP A T 0.2025 32 126 0.675 6.7126229769124879E-01
X_2613913_SNP C T 0.2654 43 119 0.04003 3.9071426025150152E-02
X_2613920_SNP G C 0.2562 41 119 0.02909 2.7505067753796169E-02
X_2614061_SNP T C 0.3145 50 109 0.04708 4.3783604776482847E-02
X_2614076_SNP A C 0.3025 49 113 0.06663 6.3606552069566766E-02
X_2614082_SNP A G 0.3049 50 114 0.06966 6.6855478142376260E-02
X_2614589_SNP C A 0.4074 66 96 0.4582 4.5285939996659308E-01
X_2614899_SNP G T 0.3665 59 102 0.5645 5.5865797136235118E-01
X_2615293_SNP G C 0.09202 15 148 0.3736 3.6716010158941026E-01
X_2615357_SNP A T 0.4444 72 90 0.7149 7.1069180229994311E-01
X_2615401_SNP A G 0.06135 10 153 0.7213 7.2011838059707589E-01
X_2615418_SNP G T 0.3688 59 101 0.7528 7.4844101633022297E-01
X_2615506_SNP T C 0.1358 22 140 0.9614 9.6079509368796512E-01
X_2615520_SNP A T 0.1227 20 143 0.5788 5.7368185205796318E-01
X_2615539_SNP C A 0.06173 10 152 0.689 6.8459656702921656E-01
X_2615604_SNP A T 0.1411 23 140 0.4527 4.4671393523997416E-01
X_2615702_SNP G T 0.4224 68 93 0.1867 1.7809395315336840E-01
X_2615796_SNP T C 0.1938 31 129 0.4392 4.3053661521586206E-01
X_2615802_SNP T C 0.2625 42 118 0.3537 3.4411212875282438E-01
X_2616060_SNP A G 0.09259 15 147 0.8055 8.0298241797036596E-01
X_2616081_SNP G A 0.4161 67 94 0.6084 6.0209648589562437E-01
X_2616147_SNP T C 0.323 52 109 0.9451 9.4423586699089146E-01
X_2616208_SNP C T 0.3727 60 101 0.4911 4.8300739550897698E-01
X_2616420_SNP G A 0.35 56 104 0.4904 5.2520157400490275E-01
X_2616553_SNP A G 0.3125 50 110 0.9495 9.4893332131788166E-01
X_2616621_SNP T C 0.3 48 112 0.6314 6.2695930040107983E-01
X_2616630_SNP C T 0.4204 66 91 0.748 7.4048755848306369E-01
X_2617195_SNP A C 0.1288 21 142 0.1446 1.4593179088996644E-01
X_2617232_SNP C A 0.4259 69 93 0.9674 9.6688526415498510E-01
X_2617244_SNP G T 0.4969 79 80 0.6978 6.9368381968612192E-01
X_2617277_SNP T C 0.1227 20 143 0.2328 2.2638073228640387E-01
X_2617283_SNP T C 0.2468 39 119 0.6278 6.2033930549685867E-01
X_2617444_SNP T C 0.4348 70 91 0.2535 2.4523581191899935E-01
X_2617591_SNP T A 0.2609 42 119 0.748 7.4459128462107560E-01
X_2617654_SNP T C 0.1358 22 140 0.1222 1.1876752091959664E-01
X_2617922_SNP T C 0.2562 41 119 0.9658 9.6520382974945251E-01
X_2618028_SNP T A 0.2174 35 126 0.7702 7.7108046273285913E-01
X_2618052_DEL T TTACAAATATTAATGAT 0.1818 28 126 0.1296 1.2715832502709123E-01
X_2618080_SNP G A 0.2125 34 126 0.6797 6.7518207535737229E-01
X_2618112_SNP G A 0.07051 11 145 0.3303 3.1744276777063385E-01
X_2618163_SNP G A 0.3395 55 107 0.9308 9.2988125470253802E-01
X_2618323_SNP A T 0.06707 11 153 0.8545 8.5338269469677619E-01
X_2618338_SNP G A 0.4024 66 98 0.4386 4.3479440017526549E-01
X_2618814_SNP A G 0.1159 19 145 0.2536 2.4891868987264887E-01
X_2618833_SNP T A 0.06748 11 152 0.5743 5.6931430972743136E-01
X_2618895_SNP C A 0.2061 34 131 0.1303 1.2742964917793986E-01
X_2619072_SNP G C 0.07975 13 150 0.06246 5.9504442465505826E-02
X_2619342_SNP G C 0.2179 34 122 0.2945 2.8701021007096950E-01
X_2619396_SNP G A 0.3548 55 100 0.2834 2.7132821131359219E-01
X_2619585_SNP G A 0.1118 18 143 0.2623 2.5508590982451484E-01
X_2619686_SNP A T 0.4813 77 83 0.1806 1.7205853531036408E-01
X_2619792_SNP T C 0.2562 41 119 0.2989 2.8819077549208594E-01
X_2619828_SNP C T 0.2357 37 120 0.9354 9.3387838999808148E-01
X_2619834_SNP A G 0.471 73 82 0.4321 4.1844224754418813E-01
X_2619858_SNP C A 0.4774 74 81 0.2995 2.8943802143940600E-01
X_2619909_SNP T C 0.1776 27 125 0.3777 3.6579594329565346E-01
X_2620098_SNP A T 0.07006 11 146 0.5328 5.2337784775030471E-01
X_2620179_SNP G A 0.236 38 123 0.01153 1.0032310333773968E-02
X_2620206_SNP A C 0.06329 10 148 0.4335 4.2456412475318195E-01
X_2620374_SNP A G 0.0679 11 151 0.3126 3.0515035922435130E-01
X_2620410_SNP G A 0.1728 28 134 0.1423 1.3607482992230846E-01
X_2620443_SNP C T 0.3019 48 111 0.2362 2.2756936310912002E-01
X_2620544_SNP A G 0.1212 20 145 0.67 6.6763648465676484E-01
X_2620650_SNP G T 0.128 21 143 0.5637 5.5949796652314410E-01
X_2620691_SNP G C 0.1043 17 146 0.5184 5.1439259102718005E-01
X_2620705_SNP A T 0.128 21 143 0.4047 4.0201003411218217E-01
X_2620715_SNP A G 0.1288 21 142 0.5095 5.0405647186936142E-01
X_2620745_SNP A G 0.1411 23 140 0.5404 5.3528160945688352E-01
X_2620968_SNP C T 0.05 8 152 0.7587 7.5370804732811214E-01
X_2620985_SNP T C 0.06135 10 153 0.9724 9.7216507020635556E-01
X_2621115_SNP T C 0.06707 11 153 0.3968 3.9193832953160601E-01
X_2621144_SNP G C 0.06211 10 151 0.1132 1.1678998883106073E-01
X_2621305_SNP C T 0.08589 14 149 0.0333 3.1069951425438183E-02
X_2621532_SNP A G 0.122 20 144 0.8351 8.3337221423899954E-01
X_2621806_SNP G A 0.06667 11 154 0.8723 8.7127513860847916E-01
X_2621936_SNP T C 0.175 28 132 0.9603 9.6066484218332615E-01
X_2622029_SNP A G 0.2645 41 114 0.04201 3.6834948611684445E-02
X_2622038_SNP T C 0.2418 37 116 0.1446 1.6927164128052818E-01
X_2622230_SNP A G 0.06707 11 153 0.887 8.8607525817114996E-01
X_2622284_SNP A G 0.07317 12 152 0.8362 8.3488116488254693E-01
X_2622304_SNP G T 0.3272 53 109 0.3959 3.9317339321114619E-01
X_2622489_SNP A C 0.2484 40 121 0.8654 8.6281804785262428E-01
X_2622787_SNP C T 0.236 38 123 0.2514 2.4274537653685402E-01
X_2622938_SNP T A 0.08696 14 147 0.01616 1.4320045661064464E-02
X_2622994_SNP T A 0.2147 35 128 0.01136 1.0685065826411785E-02
X_2623035_SNP A G 0.05455 9 156 0.6838 6.8143685831822620E-01
X_2623083_SNP A G 0.05488 9 155 0.6962 6.9382637286379611E-01
X_2623302_SNP C A 0.1728 28 134 0.6975 6.9347635662982565E-01
X_2623317_SNP C T 0.2298 37 124 0.798 7.9467658285619669E-01
X_2623350_SNP G A 0.06098 10 154 0.9328 9.3214866132084717E-01
X_2623353_SNP T G 0.07927 13 151 0.09032 8.6969727059849178E-02
X_2623368_SNP G A 0.05521 9 154 0.9724 9.7197600785447402E-01
X_2623407_SNP A G 0.06135 10 153 0.9298 9.2882023253757551E-01
X_2623761_SNP T C 0.1491 24 137 0.06597 6.0925748672185510E-02
X_2623770_SNP C T 0.1677 27 134 0.03958 3.6507901715018901E-02
X_2623839_SNP G A 0.05096 8 149 0.7435 7.3910764009983043E-01
X_2623863_SNP C T 0.1698 27 132 0.08963 8.1650101536493616E-02
X_2623924_SNP G C 0.05556 9 153 0.7984 7.9546752721030456E-01
X_2623965_SNP C A 0.1572 25 134 0.06604 6.2527653918628440E-02
X_2624115_SNP G C 0.1698 27 132 0.01947 1.7069777115574447E-02
X_2624179_SNP C T 0.2531 41 121 0.004317 3.8889301160036941E-03
X_2624201_SNP G A 0.1481 24 138 0.04615 4.2985744863081897E-02
X_2624230_SNP A G 0.06098 10 154 0.3254 3.2094924627590038E-01
X_2624591_SNP T C 0.2075 33 126 0.4921 4.8557425851649194E-01
X_2624755_SNP G A 0.3313 54 109 0.369 3.6255654260676928E-01
X_2625031_SNP C T 0.1056 17 144 0.07578 7.4341140131568686E-02
X_2625219_SNP T A 0.1736 25 119 0.007629 1.0562593751771279E-02
X_2625354_SNP G A 0.06173 10 152 0.5686 5.6556254912302084E-01
X_2625387_SNP C T 0.08075 13 148 0.08094 7.5892154054209612E-02
X_2625441_SNP T C 0.06748 11 152 0.1291 1.2538357139472356E-01
X_2625471_SNP C G 0.1056 17 144 0.003155 2.6460846967799219E-03
X_2625533_SNP G A 0.07453 12 149 0.1313 1.2587923155479996E-01
X_2625539_SNP C G 0.08025 13 149 0.06911 6.5161658989190366E-02
X_2625569_SNP A C 0.08589 14 149 0.08002 7.6640738872124678E-02
X_2625727_SNP C G 0.1812 29 131 0.1045 9.8326034558684161E-02
X_2625728_SNP T G 0.1709 27 131 0.202 1.9506669040666358E-01
X_2625790_SNP T C 0.1111 18 144 0.6169 6.1369940637779430E-01
X_2626383_SNP T A 0.3804 62 101 0.8829 8.8158327102934075E-01
X_2626394_SNP C T 0.1829 30 134 0.1366 1.3265553745950887E-01
X_2626405_SNP G A 0.3567 56 101 0.8572 8.5472682000793265E-01
X_2626440_DEL C CCAAGCCAC 0.1111 17 136 0.5638 5.6005174110589362E-01
X_2626586_SNP G C 0.4 62 93 0.1751 2.4620632414269750E-01
X_2626678_SNP T C 0.0679 11 151 0.5768 5.7210749168654984E-01
X_2626713_SNP T C 0.3585 57 102 0.8046 8.0487613481429787E-01
X_2626740_SNP T A 0.1235 20 142 0.1946 1.9065672215333629E-01
X_2626759_SNP T C 0.3438 55 105 0.5996 5.9848178274631580E-01
X_2626792_SNP T C 0.375 57 95 0.4394 4.2822011438570973E-01
X_2626808_SNP T G 0.3354 53 105 0.5151 5.1747049874037854E-01
X_2626902_SNP G A 0.06707 11 153 0.5858 5.8188251028845639E-01
X_2626954_SNP C T 0.08696 14 147 0.9389 9.3823223224181551E-01
X_2627041_SNP C A 0.09202 15 148 0.7891 7.8788093232221845E-01
X_2627055_SNP C G 0.09202 15 148 0.7314 7.2906007119648453E-01
X_2627069_SNP T C 0.075 12 148 0.6565 6.5045860353120388E-01
X_2627414_SNP C G 0.1366 22 139 0.572 5.6623602115901706E-01
X_2627449_SNP T G 0.08589 14 149 0.9264 9.2555341441959393E-01
X_2627465_SNP G T 0.1333 22 143 0.5124 5.0922757444745304E-01
X_2627476_SNP G A 0.0559 9 152 0.9944 9.9438649700281589E-01
X_2627499_SNP G A 0.06135 10 153 0.09195 1.0919435261297028E-01
X_2627516_SNP C A 0.0559 9 152 0.9944 9.9438649700281589E-01
X_2627532_SNP T C 0.0679 11 151 0.8539 8.5167057839651994E-01
X_2627656_SNP T C 0.06748 11 152 0.8594 8.5777600077148430E-01
X_2627759_SNP A C 0.05455 9 156 0.04585 4.4214311752834558E-02
X_2627858_SNP A G 0.3625 58 102 0.3731 3.6861556472791657E-01
X_2627861_SNP A C 0.3758 59 98 0.4048 4.0764471715744177E-01
X_2627927_SNP T C 0.3812 61 99 0.5849 5.7924783291937398E-01
X_2627996_SNP C T 0.3711 59 100 0.4923 4.8456739335679777E-01
X_2628002_SNP G A 0.4679 73 83 0.6427 6.3449502003599667E-01
X_2628005_SNP C T 0.4744 74 82 0.6126 6.0849943867243539E-01
X_2628186_SNP C G 0.1914 31 131 0.3255 3.2186121952512459E-01
X_2628488_INS GC G 0.06962 11 147 0.4164 4.3907105349340303E-01
X_2628559_SNP A C 0.07273 12 153 0.7323 7.3031187728746594E-01
X_2628634_SNP G A 0.2073 34 130 0.5372 5.3306532684481422E-01
X_2628815_INS A AA 0.1533 23 127 0.01645 2.4891367979979376E-02
X_2629114_SNP A C 0.05556 9 153 0.8343 8.3230558076432926E-01
X_2629126_SNP T C 0.1118 18 143 0.9759 9.7545000653816072E-01
X_2629153_SNP A G 0.07362 12 151 0.9053 9.0443640206580633E-01
X_2629160_SNP A G 0.07927 13 151 0.8655 8.6414150987400273E-01
X_2629199_SNP T G 0.1688 27 133 0.7416 7.3983270007490443E-01
X_2629203_SNP G A 0.1718 28 135 0.7251 7.2264885542037205E-01
X_2629385_SNP G A 0.07927 13 151 0.8797 8.7891418263305787E-01
X_2629396_SNP G A 0.07975 13 150 0.8747 8.7356492970671651E-01
X_2629436_SNP C G 0.1812 29 131 0.5157 5.0798291666051265E-01
X_2629562_SNP C T 0.1875 30 130 0.5441 5.3542610587757378E-01
X_2629574_SNP T C 0.1688 27 133 0.05403 7.3127116611678603E-02
X_2629599_SNP A G 0.4625 74 86 0.808 8.0613438425512873E-01
X_2629614_SNP G C 0.1341 22 142 0.4824 4.8681358926642182E-01
X_2629656_SNP A G 0.1159 19 145 0.685 6.8179473370914656E-01
X_2629679_SNP C T 0.1195 19 140 0.6135 6.0670875594914264E-01
X_2630235_SNP C T 0.1118 18 143 0.7524 7.4834887360176650E-01
X_2630259_SNP C A 0.1013 16 142 0.6628 6.5483273612571380E-01
X_2630260_SNP G A 0.1125 18 142 0.7303 7.2531278567166613E-01
X_2630276_SNP G C 0.1935 30 125 0.9179 9.1588492262582988E-01
X_2630293_SNP A G 0.1111 18 144 0.7509 7.4767528905156178E-01
X_2630368_SNP C T 0.1375 22 138 0.7904 7.8621927110886469E-01
X_2630524_SNP C T 0.2129 33 122 0.3175 3.0236284857928297E-01
X_2630569_SNP A T 0.1975 32 130 0.3479 3.4050349765618271E-01
X_2630575_SNP G A 0.1801 29 132 0.3459 3.3967747458734676E-01
X_2630674_SNP T C 0.1739 28 133 0.3466 3.4204541518014109E-01
X_2630698_SNP A G 0.1863 30 131 0.372 3.7263402347871244E-01
X_2630714_SNP G T 0.2327 37 122 0.5235 5.2333995363626618E-01
X_2630875_SNP A G 0.1043 17 146 0.496 4.9027668518650158E-01
X_2630962_SNP C T 0.09032 14 141 0.4727 4.5786894990455229E-01
X_2630964_SNP A G 0.08861 14 144 0.4706 4.5976293808453372E-01
X_2631227_SNP T C 0.0679 11 151 0.7012 6.9822508380142811E-01
X_2631477_SNP C A 0.1166 19 144 0.9899 9.8978753701038780E-01
X_2631487_SNP C A 0.1166 19 144 0.971 9.7062880334942436E-01
X_2631489_SNP A G 0.1159 19 145 0.9813 9.8106646633423555E-01
X_2631496_SNP T G 0.1159 19 145 0.9813 9.8106646633423555E-01
X_2631748_SNP T C 0.09202 15 148 0.8693 8.6808448214921419E-01
X_2631759_SNP A G 0.1076 17 141 0.7385 7.3533530358478405E-01
X_2631854_SNP A G 0.128 21 143 0.5759 5.7270669409526620E-01
X_2631863_SNP G T 0.128 21 143 0.5759 5.7270669409526620E-01
X_2631879_SNP T A 0.1288 21 142 0.5811 5.7685448602081824E-01
X_2631885_SNP C T 0.1227 20 143 0.5681 5.6361777475337771E-01
X_2631927_SNP G T 0.1341 22 142 0.07793 7.5498321302612456E-02
X_2632538_SNP T C 0.1358 22 140 0.07613 7.2240933791958090E-02
X_2632623_SNP C T 0.1358 22 140 0.1307 1.2441561665013345E-01
X_2632633_SNP A G 0.1366 22 139 0.1326 1.2524688498763881E-01
X_2632634_SNP A C 0.1304 21 140 0.2686 2.6357860248009779E-01
X_2632729_SNP C T 0.1779 29 134 0.1863 1.8082146181315273E-01
X_2632960_SNP G A 0.1429 23 138 0.0962 9.0756546183464626E-02
X_2633012_SNP A C 0.1069 17 142 0.08011 7.5478250656187171E-02
X_2633773_SNP T C 0.1341 22 142 0.6399 6.4030326085403766E-01
X_2633863_SNP C T 0.1333 22 143 0.6865 6.8419594625033664E-01
X_2634177_SNP C T 0.08696 14 147 0.7953 8.0593463678371680E-01
X_2634188_SNP G T 0.06962 11 147 0.8848 8.9037272528348532E-01
X_2634215_SNP T A 0.05844 9 145 0.708 7.2196683914763238E-01
X_2634357_SNP T A 0.0641 10 146 0.581 5.7247223390850299E-01
X_2634372_SNP T C 0.0641 10 146 0.581 5.7247223390850299E-01
X_2634374_SNP C A 0.0641 10 146 0.581 5.7247223390850299E-01
X_2634377_SNP T A 0.0641 10 146 0.581 5.7247223390850299E-01
X_2634379_SNP G C 0.0641 10 146 0.581 5.7247223390850299E-01
X_2634805_SNP C A 0.4367 69 89 0.1162 1.1301885034809467E-01
X_2634864_SNP C G 0.1463 24 140 0.8169 8.1494939422854928E-01
X_2634892_SNP G A 0.1358 22 140 0.9095 9.0799430867718733E-01
X_2634929_INS GATGGTGAAAAG G 0.09615 15 141 0.9251 9.2333769865123561E-01
X_2635021_SNP C A 0.1472 24 139 0.8342 8.3205965309265106E-01
X_2635103_SNP T A 0.07792 12 142 0.1009 8.8212775841819524E-02
X_2635163_DEL C CC 0.08966 13 132 0.9656 9.6453823786955040E-01
X_2635532_SNP G A 0.1553 25 136 0.6203 6.1418456318223158E-01
X_2635647_SNP T C 0.09877 16 146 0.2733 2.6587027045700606E-01
X_2635976_SNP C T 0.1534 25 138 0.69 6.8661953211047999E-01
X_2636005_SNP A T 0.1801 29 132 0.8791 8.7831006518762955E-01
X_2636081_SNP G A 0.1491 24 137 0.8432 8.4019930218874850E-01
X_2636096_SNP T C 0.1509 24 135 0.758 7.5200974218845373E-01
X_2636153_SNP T C 0.1524 25 139 0.8208 8.1886461898752150E-01
X_2636163_DEL C CGTTTAC 0.1472 24 139 0.6908 6.8739461759480514E-01
X_2636184_SNP T C 0.1481 24 138 0.8025 7.9928757141126727E-01
X_2636664_SNP C G 0.1341 22 142 0.8184 8.1647417480753981E-01
X_2637009_SNP T A 0.2375 38 122 0.2752 2.6670768948360524E-01
X_2637337_SNP C A 0.1104 18 145 0.8374 8.3939850943241190E-01
X_2637365_SNP T A 0.1411 23 140 0.9493 9.4877692650908407E-01
X_2637551_SNP T G 0.1472 24 139 0.9372 9.3639894708934623E-01
X_2637701_SNP T A 0.4286 69 92 0.6712 6.6681828417833988E-01
X_2638033_SNP C G 0.1037 17 147 0.7043 7.0193726525472777E-01
X_2638055_SNP G T 0.09877 16 146 0.7296 7.2585223752108452E-01
X_2638240_SNP G T 0.1098 18 146 0.8657 8.6420297582815697E-01
X_2638246_SNP T C 0.1043 17 146 0.9058 9.0445888263824603E-01
X_2638285_SNP A G 0.1104 18 145 0.8807 8.7920030528221149E-01
X_2638372_SNP C A 0.1104 18 145 0.87 8.6822138699478446E-01
X_2638708_SNP T G 0.1242 20 141 0.5071 5.0188476486789124E-01
X_2638979_SNP T C 0.09816 16 147 0.9504 9.4970908000621723E-01
X_2639175_SNP C G 0.1235 20 142 0.6233 6.1823964880381721E-01
X_2639178_SNP C T 0.1227 20 143 0.7988 7.9602740747138601E-01
X_2639308_SNP T C 0.1304 21 140 0.7827 7.7882927792445988E-01
X_2639323_SNP C A 0.1288 21 142 0.7878 7.8502195591799628E-01
X_2639340_SNP T G 0.1304 21 140 0.8502 8.4819037274024467E-01
X_2639431_SNP T C 0.1187 19 141 0.6109 6.0367488214052067E-01
X_2639650_SNP C T 0.1313 21 139 0.7108 7.0553413037560253E-01
X_2639696_SNP A C 0.1382 21 131 0.6081 6.1770609019087130E-01
X_2640312_SNP T C 0.1411 23 140 0.963 9.6244842610418946E-01
X_2640603_SNP G A 0.1166 19 144 0.9973 9.9731222732287161E-01
X_2640863_DEL A AA 0.1918 28 118 0.8901 8.9415026126044261E-01
X_2640925_INS CC C 0.0604 9 140 0.9981 9.9806291880955933E-01
X_2641105_DEL A ATT 0.1553 25 136 0.6402 6.3451098912299919E-01
X_2641109_SNP A C 0.1553 25 136 0.8334 8.3023458720931498E-01
X_2641382_DEL T TTATT 0.08333 13 143 0.09895 9.4704800657056554E-02
X_2641822_SNP C T 0.1098 18 146 0.5995 5.9684574921916245E-01
X_2641840_SNP T C 0.1288 21 142 0.5749 5.7049978491750974E-01
X_2642234_INS TAAAGAAAGCT T 0.05921 9 143 0.4468 4.3249663977603392E-01
X_2642457_SNP G A 0.1069 17 142 0.8811 8.7853365251100701E-01
X_2642576_SNP A G 0.1111 18 144 0.9125 9.1163666542673960E-01
X_2642716_SNP G T 0.1056 17 144 0.6832 6.7816328218584254E-01
X_2642787_SNP A G 0.1098 18 146 0.8735 8.7210752616911580E-01
X_2642788_SNP G A 0.1098 18 146 0.8735 8.7210752616911580E-01
X_2642867_SNP C A 0.09938 16 145 0.7594 7.5553250184113252E-01
X_2642889_SNP T G 0.1049 17 145 0.7594 7.5582179381016279E-01
X_2642975_SNP A T 0.1049 17 145 0.7149 7.1097973174603779E-01
X_2643023_SNP T C 0.1049 17 145 0.7149 7.1097973174603779E-01
X_2643104_SNP G T 0.09877 16 146 0.8945 8.9286848219244064E-01
X_2643162_SNP G A 0.09877 16 146 0.8625 8.6023377528500455E-01
X_2643510_SNP C G 0.06135 10 153 0.8543 8.5238937110754331E-01
X_2643612_SNP T G 0.09259 15 147 0.5818 5.7554362413152327E-01
X_2643625_SNP G C 0.1006 16 143 0.8979 8.9564345956041946E-01
X_2643630_SNP G A 0.09317 15 146 0.8371 8.3416924900844391E-01
X_2643952_SNP G T 0.1227 20 143 0.6721 6.6780675831555503E-01
X_2643959_SNP T C 0.2375 38 122 0.2593 2.4840348664834366E-01
X_2644133_SNP C T 0.1043 17 146 0.4987 4.9283232415780642E-01
X_2644298_SNP C T 0.1125 18 142 0.7287 7.2272119534398938E-01
X_2644406_SNP A T 0.1104 18 145 0.4771 4.7099226580595177E-01
X_2644502_SNP T A 0.1187 19 141 0.6702 6.6377902652778653E-01
X_2644503_SNP A T 0.1069 17 142 0.5212 5.1163026191182825E-01
X_2644522_SNP G A 0.1062 17 143 0.4954 4.8666089171522642E-01
X_2644524_SNP G C 0.1076 17 141 0.4947 4.8324606639116641E-01
X_2644581_SNP C T 0.1056 17 144 0.6331 6.2782006630997766E-01
X_2644587_SNP A G 0.1 16 144 0.571 5.6387131672318680E-01
X_2644599_SNP A G 0.1049 17 145 0.5112 5.0463536458362479E-01
X_2644608_SNP T C 0.1166 19 144 0.593 5.8791173403768382E-01
X_2645024_SNP C T 0.1304 21 140 0.5958 5.8890409958679091E-01
X_2645038_SNP A T 0.1296 21 141 0.58 5.7374252252135838E-01
X_2645071_SNP C T 0.1173 19 143 0.6322 6.2801260293616989E-01
X_2645109_SNP T C 0.1125 18 142 0.8888 8.8714428813764812E-01
X_2645153_SNP T G 0.1288 21 142 0.5423 5.3687917887642689E-01
X_2646016_SNP A T 0.06748 11 152 0.1436 1.3825695020898121E-01
X_2646320_SNP G T 0.1046 16 137 0.8719 8.6725952885874569E-01
X_2646337_SNP G A 0.1026 16 140 0.7711 7.6537419408902074E-01
X_2646354_SNP A G 0.1595 26 137 0.3789 3.7242438137585865E-01
X_2646695_SNP G A 0.09091 15 150 0.791 7.8940364974104105E-01
X_2646752_SNP C A 0.07317 12 152 0.5682 5.6536446313560362E-01
X_2646783_SNP A T 0.07362 12 151 0.9874 9.8725738390099360E-01
X_2646866_DEL TTAGTTGCTT T 0.2201 35 124 0.3868 3.7773703871638731E-01
X_2647401_INS CC C 0.09259 15 147 0.9789 9.7857815075999965E-01
X_2647415_SNP G T 0.08485 14 151 0.8559 8.5481548162931198E-01
X_2647422_SNP C A 0.08589 14 149 0.9221 9.2102440756419901E-01
X_2647424_SNP A G 0.08537 14 150 0.9596 9.5917698778041283E-01
X_2647459_SNP C T 0.08696 14 147 0.9026 9.0122854875240321E-01
X_2647590_SNP C A 0.08025 13 149 0.5948 5.9133851332486664E-01
X_2647618_SNP C G 0.07879 13 152 0.7911 7.8952272547479296E-01
X_2647644_SNP A T 0.07317 12 152 0.8365 8.3473931921323652E-01
X_2647654_SNP T C 0.07879 13 152 0.7911 7.8952272547479296E-01
X_2647676_SNP G T 0.07927 13 151 0.807 8.0535635279904028E-01
X_2647736_SNP T G 0.06173 10 152 0.7417 7.3769316182890154E-01
X_2647797_SNP G A 0.08075 13 148 0.9431 9.4235599326913699E-01
X_2648039_SNP T C 0.09146 15 149 0.9107 9.0996591525150960E-01
X_2648079_SNP G A 0.08642 14 148 0.989 9.8884656305006646E-01
X_2648091_SNP A G 0.09259 15 147 0.9017 9.0037058294399630E-01
X_2648165_SNP A T 0.2313 37 123 0.1172 1.1165798590357545E-01
X_2648225_SNP T C 0.08442 13 141 0.9002 8.9806857184542244E-01
X_2648260_SNP C G 0.07097 11 144 0.6797 6.7440523993555523E-01
X_2648267_SNP T C 0.05229 8 145 0.2456 2.3826358152041749E-01
X_2648293_SNP G C 0.07547 12 147 0.5386 5.3830043074085987E-01
X_2649098_SNP A G 0.08485 14 151 0.3908 3.8717129110639981E-01
X_2649137_SNP T C 0.2848 47 118 0.3591 3.5543055990236549E-01
X_2649154_SNP T A 0.284 46 116 0.3491 3.4100018055770487E-01
X_2649179_SNP T C 0.2822 46 117 0.321 3.1475124233204521E-01
X_2649188_SNP C G 0.2761 45 118 0.3569 3.5092784702602664E-01
X_2649328_SNP A G 0.25 40 120 0.2171 2.0708269535058144E-01
X_2649367_SNP C T 0.2739 43 114 0.05939 6.1635370900205461E-02
X_2649533_DEL A ATATG 0.1795 28 128 0.01031 8.7978433832440802E-03
X_2649610_SNP T C 0.2778 45 117 0.1877 1.8240647417094491E-01
X_2649675_SNP C A 0.2025 33 130 0.1005 9.6966406037418129E-02
X_2649679_SNP A G 0.2037 33 129 0.108 1.0412471026296910E-01
X_2649685_SNP T C 0.1988 32 129 0.09109 8.6698206052307381E-02
X_2649692_SNP A T 0.2025 32 126 0.0935 8.7813862703135404E-02
X_2650867_SNP A G 0.07407 12 150 0.3463 3.4005843786207179E-01
X_2650990_SNP G C 0.05521 9 154 0.3196 3.1410803089488482E-01
X_2651286_SNP G C 0.06135 10 153 0.4699 4.7014610591537165E-01
X_2651318_DEL C CA 0.0559 9 152 0.3491 3.4002833230161533E-01
X_2651321_SNP C T 0.07273 12 153 0.3555 3.5183425823818570E-01
X_2651323_DEL A AGCGCAGTTGGGGC 0.05 8 152 0.3649 3.5437784794785354E-01
X_2651365_SNP T C 0.216 35 127 0.5931 5.9637529934932798E-01
X_2651439_SNP G A 0.2988 49 115 0.5656 5.6177946229723885E-01
X_2651642_SNP C T 0.2579 41 118 0.4336 4.2662141932502562E-01
X_2651750_SNP G A 0.2593 42 120 0.3704 3.6372426453302575E-01
X_2651751_SNP G A 0.2593 42 120 0.3691 3.6249424267818331E-01
X_2651778_SNP A G 0.2037 33 129 0.3278 3.2013725299120188E-01
X_2651927_SNP C G 0.3106 50 111 0.6461 6.4644485401157370E-01
X_2651930_SNP A G 0.3681 60 103 0.97 9.6965477745389683E-01
X_2652201_SNP G A 0.372 61 103 0.6571 6.5369924762598075E-01
X_2652247_SNP A C 0.3438 55 105 0.7085 7.0423875264357949E-01
X_2652493_SNP G A 0.275 44 116 0.447 4.5151500637626563E-01
X_2652540_SNP A T 0.3063 49 111 0.8665 8.6442622417483295E-01
X_2652879_SNP T C 0.2484 40 121 0.3318 3.3730728293329115E-01
X_2652982_SNP G A 0.3292 53 108 0.5056 4.9824417177839908E-01
X_2652983_SNP T A 0.321 52 110 0.4021 3.9464280236629512E-01
X_2652997_SNP A T 0.3459 55 104 0.2736 2.6409017382290878E-01
X_2653139_SNP G T 0.2945 48 115 0.7679 7.6544325311701078E-01
X_2653150_SNP T G 0.2963 48 114 0.7666 7.6340282734209042E-01
X_2653220_SNP A G 0.3851 62 99 0.3391 3.3157159872424935E-01
X_2653392_SNP G T 0.4305 65 86 0.9056 9.0215562377336678E-01
X_2653893_SNP A G 0.4061 67 98 0.685 6.8270513548351319E-01
X_2654448_SNP G A 0.4938 79 81 0.9204 9.1882518928239476E-01
X_2654676_SNP G A 0.4938 80 82 0.6763 6.7509394517618793E-01
X_2654983_SNP C A 0.4691 76 86 0.9025 9.0100693064574666E-01
X_2655020_SNP C T 0.4472 72 89 0.5876 5.8052427381453486E-01
X_2655087_SNP A G 0.3086 50 112 0.8694 8.6903209052199859E-01
X_2655285_SNP G A 0.4654 74 85 0.3611 3.5033358891592381E-01
X_2655324_SNP T C 0.4459 70 87 0.4416 4.3182467711878558E-01
X_2655386_SNP T A 0.4753 77 85 0.259 2.9854696055122798E-01
X_2655483_SNP G T 0.5 80 80 0.4552 4.5288956441993733E-01
X_2655496_SNP C T 0.4506 73 89 0.3682 3.6019742973069790E-01
X_2655504_INS A AA 0.4631 69 80 0.8224 8.1704761082402277E-01
X_2655642_SNP T G 0.1125 18 142 0.4737 4.6451428973315689E-01
X_2655727_SNP A C 0.4938 79 81 0.8131 8.1058660361291801E-01
X_2655758_SNP C T 0.4841 76 81 0.7852 7.7886379322015897E-01
X_2655799_SNP A G 0.1104 18 145 0.3798 3.7327286901354195E-01
X_2655938_SNP G T 0.4968 78 79 0.9833 9.8303213964329794E-01
X_2656108_SNP G T 0.07273 12 153 0.5384 5.3535033324234793E-01
X_2656114_SNP C A 0.06061 10 155 0.8573 8.5620688579703930E-01
X_2656328_SNP G A 0.2515 41 122 0.3572 3.5109343076417665E-01
X_2656446_SNP G A 0.2893 46 113 0.4801 4.7061203478766833E-01
X_2656527_SNP T C 0.1847 29 128 0.05962 5.2442068335047304E-02
X_2656586_SNP T C 0.07273 12 153 0.853 8.5190260294744857E-01
X_2656619_SNP A G 0.1056 17 144 0.5588 5.5213704356620608E-01
X_2656709_SNP C T 0.2579 41 118 0.5112 5.0057849259176679E-01
X_2656710_SNP G T 0.4586 72 85 0.6461 6.3617137979455263E-01
X_2656750_SNP T C 0.463 75 87 0.5916 5.8535381757732008E-01
X_2656818_SNP G A 0.463 75 87 0.6179 6.1219526099184141E-01
X_2656828_SNP G A 0.2857 46 115 0.4154 4.0780923291526316E-01
X_2656866_SNP G A 0.1779 29 134 0.06294 6.0044078051228453E-02
X_2656869_SNP T C 0.462 73 85 0.6172 6.0980565915598195E-01
X_2656877_SNP A T 0.09202 15 148 0.7751 7.7337111280453441E-01
X_2656903_INS ATAA A 0.05844 9 145 0.4811 4.6937906450964639E-01
X_2656967_SNP T A 0.3333 54 108 0.7087 7.3053437432374602E-01
X_2656990_SNP C T 0.06707 11 153 0.7981 7.9663209137875768E-01
X_2657000_SNP T C 0.1173 19 143 0.5258 5.2118609022978712E-01
X_2657027_SNP T A 0.1835 29 129 0.09949 9.2175885488744114E-02
X_2657039_SNP T G 0.2625 42 118 0.1498 1.4250950680341601E-01
X_2657069_SNP G C 0.1037 17 147 0.557 5.5278150998204045E-01
X_2657076_SNP C G 0.06135 10 153 0.7833 7.8086164646631018E-01
X_2657099_SNP T C 0.06667 11 154 0.7817 7.8006529975040695E-01
X_2657100_SNP T A 0.2117 29 108 0.4309 4.3655699098319689E-01
X_2657105_SNP T C 0.06098 10 154 0.8539 8.5238578919690933E-01
X_2657114_SNP G A 0.1104 18 145 0.3606 3.5563293459223300E-01
X_2657149_SNP T A 0.05096 8 149 0.02385 2.0811148188035530E-02
X_2657454_SNP T A 0.4906 78 81 0.2812 2.7258917244653280E-01
X_2657455_SNP G A 0.4595 68 80 0.2597 2.4173199176730642E-01
X_2657682_SNP G T 0.05521 9 154 0.9894 9.8921200902993878E-01
X_2657950_SNP A C 0.08589 14 149 0.7572 7.5450144909019867E-01
X_2657959_SNP G T 0.08025 13 149 0.7489 7.4542684085962629E-01
X_2657972_SNP T G 0.06061 10 155 0.9145 9.1385523971913252E-01
X_2657977_SNP A C 0.06061 10 155 0.9145 9.1385523971913252E-01
X_2657986_SNP C T 0.2327 37 122 0.7735 7.7060021360681863E-01
X_2657989_SNP T A 0.239 38 121 0.5645 5.5581933856160004E-01
X_2657990_SNP T A 0.2453 39 120 0.586 5.7848005204984976E-01
X_2658004_SNP A G 0.2062 33 127 0.5138 5.0655486850697495E-01
X_2658030_SNP T G 0.2911 46 112 0.8068 8.0406459708488198E-01
X_2658051_SNP C A 0.05488 9 155 0.755 7.5366297470949983E-01
X_2658054_INS AGAAATTTTGATA A 0.05488 9 155 0.9603 9.5983826843668130E-01
X_2658071_SNP A C 0.05488 9 155 0.6209 6.1870703179921271E-01
X_2658072_SNP A T 0.06061 10 155 0.9145 9.1385523971913252E-01
X_2658077_SNP G A 0.06135 10 153 0.9406 9.4057006057315973E-01
X_2658083_SNP G A 0.06061 10 155 0.9145 9.1385523971913252E-01
X_2658089_SNP A T 0.05696 9 149 0.9608 9.6017110591978461E-01
X_2658092_SNP A G 0.2805 46 118 0.6958 6.9279626834774866E-01
X_2658122_SNP C T 0.2209 36 127 0.6481 6.4367781387238698E-01
X_2658124_SNP T A 0.3025 49 113 0.4485 4.4207606753297157E-01
X_2658150_SNP C T 0.3125 50 110 0.4356 4.2662471847010863E-01
X_2658153_SNP G A 0.2531 41 121 0.6423 6.3835869026213654E-01
X_2658194_SNP C T 0.3025 49 113 0.4093 4.0335799958424712E-01
X_2658323_DEL T TT 0.07407 12 150 0.8113 8.0943003774381894E-01
X_2658357_SNP T A 0.2658 42 116 0.8464 8.4612556928570160E-01
X_2658366_SNP A G 0.2095 31 117 0.2198 2.3124122404682279E-01
X_2658375_SNP T C 0.2803 44 113 0.7272 7.4046406092839212E-01
X_2658778_SNP G A 0.05455 9 156 0.81 8.0855290348398823E-01
X_2658826_SNP G C 0.08537 14 150 0.2891 2.8410691541134814E-01
X_2658828_SNP T A 0.05455 9 156 0.81 8.0855290348398823E-01
X_2658829_SNP C T 0.05455 9 156 0.81 8.0855290348398823E-01
X_2658841_SNP T A 0.08589 14 149 0.5398 5.3520430709732147E-01
X_2658910_SNP C G 0.1098 18 146 0.6221 6.1925989320112063E-01
X_2659263_SNP T C 0.09938 16 145 0.2311 2.5437264257315306E-01
X_2659310_SNP T C 0.09816 16 147 0.3825 3.7598562483761178E-01
X_2659821_SNP C A 0.05488 9 155 0.926 9.2522264080305305E-01
X_2660179_INS AA G 0.06748 11 152 0.7977 7.9520991033084143E-01
X_2660871_SNP T A 0.06135 10 153 0.9311 9.3020372994870926E-01
X_2660873_SNP G A 0.4645 72 83 0.5248 5.1196776203614602E-01
X_2660898_SNP A C 0.06135 10 153 0.832 8.2971086055408694E-01
X_2661121_SNP A G 0.3962 63 96 0.7883 7.8396744434404997E-01
X_2661166_SNP T A 0.3951 64 98 1 9.9995415326474479E-01
X_2661173_SNP A G 0.3913 63 98 0.9754 9.7502302944895469E-01
X_2661197_SNP G A 0.4528 72 87 0.8044 8.0022006079820840E-01
X_2661225_DEL A ATATTTTCAAA 0.4129 64 91 0.8456 8.4029181432801203E-01
X_2661311_SNP C T 0.472 76 85 0.9415 9.4040884253232349E-01
X_2661326_SNP A C 0.4684 74 84 0.9175 9.1539385205554502E-01
X_2661380_SNP A G 0.471 73 82 0.5059 5.0161519792874953E-01
X_2661511_SNP C T 0.4375 70 90 0.7155 7.1057880240659599E-01
X_2661571_DEL T TT 0.3203 49 104 0.1135 1.3279452787217827E-01
X_2661619_SNP T C 0.3804 62 101 0.854 8.5207729966897694E-01
X_2661846_SNP G A 0.06135 10 153 0.8134 8.1474140902193770E-01
X_2661847_SNP A T 0.06135 10 153 0.8134 8.1474140902193770E-01
X_2661855_SNP T G 0.05521 9 154 0.8502 8.4816084733225738E-01
X_2661856_SNP T C 0.05521 9 154 0.8502 8.4816084733225738E-01
X_2662158_SNP G C 0.08485 14 151 0.7374 7.3544004758732284E-01
X_2662181_SNP C A 0.06667 11 154 0.866 8.6493714026828106E-01
X_2662241_DEL A AA 0.05556 9 153 0.5996 5.9497935121208478E-01
X_2662272_SNP G A 0.4753 77 85 0.3237 3.1891589121578068E-01
X_2662316_SNP C G 0.472 76 85 0.3214 3.1261348247133425E-01
X_2662319_SNP C A 0.4843 77 82 0.325 3.1308198428909617E-01
X_2662384_INS G TT 0.4654 74 85 0.741 7.3466369325121583E-01
X_2662396_SNP T C 0.4472 72 89 0.8041 8.0030405931287618E-01
X_2662437_INS C CCT 0.4437 71 89 0.3043 3.2422245119824644E-01
X_2662743_INS ACAAACGTTG A 0.05556 9 153 0.4538 4.4645874390007756E-01
X_2662746_SNP T C 0.0559 9 152 0.4481 4.3980511607341144E-01
X_2662747_SNP A C 0.06832 11 150 0.6404 6.3954303118113254E-01
X_2662762_SNP A T 0.05556 9 153 0.4746 4.6759695138458912E-01
X_2662763_SNP C T 0.06748 11 152 0.5458 5.4998101005428346E-01
X_2662773_SNP T G 0.1783 28 129 0.9583 9.5769237826909237E-01
X_2662776_SNP G A 0.2453 39 120 0.7082 7.0302786196688016E-01
X_2662779_SNP A G 0.06707 11 153 0.5949 5.9109615053682774E-01
X_2662780_SNP A G 0.06135 10 153 0.7643 7.6164796889480557E-01
X_2662795_SNP T G 0.1883 29 125 0.5607 5.6012990633100745E-01
X_2662798_SNP G A 0.06707 11 153 0.5944 5.9050614840894400E-01
X_2662808_INS T TAACAGTTGCT 0.2199 31 110 0.2969 2.7790320908892141E-01
X_2662809_INS TGCTT T 0.06579 10 142 0.7809 7.7359492889826653E-01
X_2662812_SNP A T 0.05521 9 154 0.8162 8.1395116309845272E-01
X_2662828_SNP C A 0.05161 8 147 0.9807 9.8072302738024697E-01
X_2662832_SNP T A 0.05096 8 149 0.9736 9.7374337803987787E-01
X_2662858_SNP G A 0.223 33 115 0.3332 3.3018628861015775E-01
X_2662864_SNP A G 0.1757 26 122 0.2977 2.9643494771045875E-01
X_2662870_SNP A T 0.05479 8 138 0.9763 9.7608503867625118E-01
X_2662875_SNP C T 0.1608 23 120 0.3741 3.6908139711751331E-01
X_2662877_SNP A T 0.1643 23 117 0.4054 3.9780512262483281E-01
X_2662880_SNP T A 0.2302 32 107 0.3315 3.7745873603417213E-01
X_2662907_SNP C T 0.146 20 117 0.8304 8.2021361028230144E-01
X_2662911_SNP A T 0.146 20 117 0.9769 9.7509978084501125E-01
X_2662919_DEL AAA A 0.1333 18 117 0.6788 6.7983508861759234E-01
X_2662953_SNP A G 0.156 22 119 0.5294 5.1374541072498725E-01
X_2662983_SNP G A 0.2878 40 99 0.6639 6.4943030393389845E-01
X_2663372_SNP A T 0.2105 28 105 0.6337 6.5123756532113530E-01
X_2663704_SNP C T 0.0719 11 142 0.6532 6.5112227552026170E-01
X_2663729_SNP C T 0.1722 26 125 0.8684 8.6748166019409756E-01
X_2663730_SNP A T 0.1722 26 125 0.8304 8.2938507293188235E-01
X_2663739_SNP T G 0.1854 28 123 0.723 7.1510560871754358E-01
X_2663789_DEL AA A 0.3209 43 91 0.7912 8.2002841323724962E-01
X_2663809_SNP T A 0.1013 16 142 0.5352 5.2369126128137800E-01
X_2663844_SNP A G 0.3121 49 108 0.5554 5.5473565588884410E-01
X_2664130_SNP G A 0.1187 19 141 0.9707 9.7003321575123036E-01
X_2664177_SNP T A 0.195 31 128 0.988 9.8776600265172831E-01
X_2664337_SNP A T 0.1472 24 139 0.6899 6.8786433611204989E-01
X_2664368_SNP A G 0.2875 46 114 0.6845 6.7976906197138676E-01
X_2664408_SNP G C 0.075 12 148 0.7133 7.0793680103672663E-01
X_2664430_SNP C G 0.08125 13 147 0.8775 8.7482109539747699E-01
X_2664496_SNP T A 0.1366 22 139 0.671 6.6729873385094396E-01
X_2664510_SNP T A 0.1321 21 138 0.9208 9.1908158907919391E-01
X_2664657_SNP G C 0.4503 68 83 0.8608 8.5601173760429716E-01
X_2664976_INS TT T 0.1358 22 140 0.6938 6.9041685128951102E-01
X_2664992_SNP T C 0.1296 21 141 0.6225 6.1696952612711708E-01
X_2665017_SNP A G 0.2152 34 124 0.5836 5.7821007006970837E-01
X_2665054_DEL A AC 0.1304 21 140 0.6243 6.1773130474523485E-01
X_2665064_SNP G T 0.06061 10 155 0.4056 4.0204574664622217E-01
X_2665201_SNP C A 0.2346 38 124 0.6826 6.7783732180090328E-01
X_2665239_SNP G T 0.125 20 140 0.3966 3.8918391325858637E-01
X_2665322_SNP A G 0.1206 17 124 0.8735 8.6671186839573666E-01
X_2665323_SNP G C 0.1159 16 122 0.7127 7.1372997092554968E-01
X_2665329_INS TGCACATAT T 0.09559 13 123 0.6563 6.5507738663403403E-01
X_2665530_SNP C T 0.1437 23 137 0.396 3.8586135921757736E-01
X_2665651_SNP G A 0.2662 41 113 0.8832 8.7993558291152874E-01
X_2665664_SNP G A 0.2675 42 115 0.7355 7.2777204087985115E-01
X_2665766_SNP A G 0.05556 9 153 0.274 2.6871243108933363E-01
X_2665851_INS ACATA A 0.08125 13 147 0.218 2.0874122883519564E-01
X_2665879_SNP C T 0.45 72 88 0.792 7.8795386855485705E-01
X_2665885_SNP T A 0.06667 11 154 0.1653 1.6203615838791108E-01
X_2665925_SNP A T 0.05556 9 153 0.1807 1.7797200496965060E-01
X_2665949_SNP T C 0.1152 19 146 0.2065 2.0302732978246163E-01
X_2666015_SNP G A 0.2577 42 121 0.8269 8.2468104908644690E-01
X_2666078_SNP C G 0.3836 61 98 0.9755 9.7513183653023694E-01
X_2666209_SNP G A 0.1481 24 138 0.4682 4.9018593674257105E-01
X_2666548_SNP T C 0.3665 59 102 0.2701 2.6206774509743336E-01
X_2666831_SNP T C 0.1098 18 146 0.2528 2.4842963140233776E-01
X_2666948_DEL C CCG 0.08696 14 147 0.2818 2.7242024888247018E-01
X_2667123_SNP A C 0.4472 72 89 0.325 3.1620549379368723E-01
X_2667130_SNP C T 0.1625 26 134 0.3778 3.6901073174820864E-01
X_2667196_SNP A G 0.1595 26 137 0.2933 2.8854297564670806E-01
X_2667204_SNP A G 0.2727 42 112 0.5007 4.8648563290963587E-01
X_2667299_SNP C T 0.4969 79 80 0.1241 1.1701383814851674E-01
X_2667352_SNP T C 0.1039 16 138 0.9685 9.6831384248543373E-01
X_2667388_SNP T A 0.1781 26 120 0.1789 1.6906588549766188E-01
X_2667394_SNP C A 0.1935 30 125 0.4905 4.7822075179939538E-01
X_2667540_DEL C CC 0.1419 21 127 0.1202 1.3173967114806040E-01
X_2667697_SNP T C 0.08974 14 142 0.851 8.4839291689708951E-01
X_2667717_SNP G A 0.2645 41 114 0.9031 9.0118696485127114E-01
X_2667784_SNP T C 0.3006 49 114 0.9398 9.3898343523885996E-01
X_2667797_SNP G A 0.2795 45 116 0.7972 7.9432095132963365E-01
X_2667799_SNP A T 0.2812 45 115 0.873 8.7032392810793746E-01
X_2668121_SNP T G 0.07975 13 150 0.5259 5.2062068388091154E-01
X_2668145_SNP A G 0.06211 10 151 0.5994 5.9308217694183796E-01
X_2668157_SNP T C 0.1572 25 134 0.9369 9.3619537187403357E-01
X_2668160_SNP A G 0.175 28 132 0.7239 7.1932485925814293E-01
X_2668352_SNP G A 0.08075 13 148 0.5344 5.2756404480356234E-01
X_2668458_SNP C G 0.2484 39 118 0.8809 8.7762978495115984E-01
X_2668504_MNP GAA TTC 0.1707 28 136 0.6455 6.4250764703659446E-01
X_2668507_DEL G GTGGTTTCCA 0.1707 28 136 0.6455 6.4250764703659446E-01
X_2668521_SNP C A 0.1562 25 135 0.5754 5.6895538362577658E-01
X_2668523_SNP G T 0.1595 26 137 0.6059 6.0131148954115776E-01
X_2668571_SNP T C 0.225 36 124 0.835 8.4416293244243645E-01
X_2668575_SNP G T 0.3063 49 111 0.7223 7.1795131812324953E-01
X_2668596_DEL AA A 0.4307 59 78 0.5571 5.6623136550978170E-01
X_2668716_SNP G A 0.07317 12 152 0.6706 6.6799033711151501E-01
X_2668741_SNP G C 0.411 67 96 0.8591 8.5810716088232375E-01
X_2668947_SNP G A 0.2222 36 126 0.9089 9.0850638472255030E-01
X_2669154_INS A AGA 0.2533 38 112 0.6835 6.9171391442414054E-01
X_2669219_SNP C T 0.236 38 123 0.8287 8.2582059957092380E-01
X_2669229_SNP T A 0.1242 20 141 0.5935 5.8892229792793227E-01
X_2669274_SNP T C 0.09938 16 145 0.541 5.3439833215063759E-01
X_2669296_SNP T A 0.1585 26 138 0.518 5.1395132383650399E-01
X_2669309_SNP A G 0.09202 15 148 0.6668 6.6572452994768472E-01
X_2669321_SNP A T 0.08075 13 148 0.6602 6.5484919534826225E-01
X_2669435_SNP A T 0.2642 42 117 0.2928 3.0211149290329042E-01
X_2669443_SNP C A 0.125 20 140 0.1882 1.9920531612493075E-01
X_2669523_SNP C A 0.2188 35 125 0.2109 2.0298107013017230E-01
X_2669856_SNP T C 0.1718 28 135 0.6652 6.6089652049251368E-01
X_2669926_SNP C A 0.1739 28 133 0.3384 3.2992728961253581E-01
X_2669949_SNP T A 0.2625 42 118 0.2488 2.4005318303198941E-01
X_2669958_SNP C T 0.2548 40 117 0.2366 2.2902330909029334E-01
X_2669960_SNP T C 0.1646 26 132 0.153 1.6028751051351020E-01
X_2669975_SNP C T 0.07975 13 150 0.3592 3.5348493185665519E-01
X_2669992_SNP T C 0.2236 36 125 0.6213 6.1509048182116310E-01
X_2669993_SNP C T 0.07975 13 150 0.3592 3.5348493185665519E-01
X_2669998_SNP C A 0.07407 12 150 0.2846 2.7768891376963267E-01
X_2670000_SNP G A 0.07407 12 150 0.4074 4.0042479247383478E-01
X_2670001_SNP G A 0.0679 11 151 0.3612 3.5379006187068618E-01
X_2670038_SNP T G 0.06875 11 149 0.3817 3.7125378171438361E-01
X_2670119_DEL A AGCC 0.1667 24 120 0.08428 9.7888942317188476E-02
X_2670124_SNP T A 0.1736 25 119 0.05524 6.3254723599621282E-02
X_2670126_SNP G T 0.1678 24 119 0.003782 5.8414522020511948E-03
X_2670232_SNP C T 0.07975 13 150 0.5033 4.9937681995433503E-01
X_2670543_INS CGCCCC C 0.08696 14 147 0.498 4.9344854598742494E-01
X_2670549_SNP A T 0.1529 24 133 0.9394 9.3780128630317749E-01
X_2670556_SNP T C 0.1688 27 133 0.7621 7.5960775145274928E-01
X_2670557_SNP C A 0.1096 16 130 0.6557 6.4260656694250673E-01
X_2670559_SNP T C 0.1519 24 134 0.9837 9.8356379012097006E-01
X_2670566_SNP T C 0.1698 27 132 0.8528 8.5131619946703685E-01
X_2670777_SNP G T 0.07407 12 150 0.5211 5.1466870229801109E-01
X_2670784_DEL A ATACCTATATCATTAATTA 0.05625 9 151 0.7366 7.3225239659298358E-01
X_2670786_SNP G A 0.06 9 141 0.3834 3.6870592987648509E-01
X_2670787_SNP G C 0.06623 10 141 0.2581 2.4356315573041998E-01
X_2670789_SNP A T 0.06667 10 140 0.2552 2.3939214135548859E-01
X_2670880_SNP A T 0.1411 23 140 0.2119 2.0721524612766540E-01
X_2670915_SNP G T 0.2609 42 119 0.3568 3.4852794658986685E-01
X_2670955_SNP G T 0.3272 53 109 0.3759 3.7148652615634192E-01
X_2671001_SNP G T 0.4551 71 85 0.4197 4.3850723500559219E-01
X_2671058_SNP T G 0.3082 49 110 0.1906 1.9444501859126684E-01
X_2671471_SNP T G 0.08537 14 150 0.4669 4.6218947758908457E-01
X_2671500_SNP A T 0.3481 55 103 0.5224 5.4947743796136883E-01
X_2671750_SNP T A 0.09091 15 150 0.634 6.3144009818511448E-01
X_2671775_SNP C T 0.4753 77 85 0.7178 7.1340743215185520E-01
X_2671800_SNP T C 0.07975 13 150 0.5364 5.3097837280513538E-01
X_2671912_DEL TT T 0.3972 56 85 0.8563 8.4882574102895270E-01
X_2672038_SNP C T 0.4625 74 86 0.9808 9.8063808071321934E-01
X_2672287_SNP G A 0.4417 72 91 0.8089 8.0832962606124836E-01
X_2672291_SNP T A 0.4479 73 90 0.8322 8.3001408818283451E-01
X_2672304_SNP A C 0.45 72 88 0.8772 8.7575836810919461E-01
X_2672306_SNP G T 0.4506 73 89 0.808 8.1093180654830543E-01
X_2672308_SNP C T 0.4444 72 90 0.7162 7.1502306612823274E-01
X_2672344_SNP T C 0.4348 70 91 0.8218 8.2212315145638548E-01
X_2672396_SNP T A 0.4259 69 93 0.6513 6.4612944878976508E-01
X_2672401_SNP C G 0.4367 69 89 0.5061 5.0597103866294701E-01
X_2672553_SNP A G 0.05521 9 154 0.3895 3.8292140479011627E-01
X_2672819_SNP G A 0.4277 68 91 0.8704 8.6861774195936459E-01
X_2673034_SNP G A 0.463 75 87 0.3717 3.6528267521383051E-01
X_2673105_SNP C T 0.3631 57 100 0.2987 2.9881800434968830E-01
X_2673111_SNP A T 0.3544 56 102 0.5884 5.8271823634402709E-01
X_2673116_SNP C T 0.3506 54 100 0.9307 9.2987561592785806E-01
X_2673150_DEL TG T 0.3782 59 97 0.7283 7.2195138496951872E-01
X_2673157_SNP A C 0.3774 60 99 0.7761 7.7171502535168701E-01
X_2673190_SNP A T 0.3654 57 99 0.7704 7.6437608122835465E-01
X_2673197_SNP T A 0.3727 60 101 0.7692 7.6560595089578487E-01
X_2673305_SNP C A 0.3899 62 97 0.6842 6.7691822651251665E-01
X_2673320_SNP A G 0.06667 11 154 0.4584 4.5501484395258907E-01
X_2673523_SNP T C 0.06667 11 154 0.4584 4.5501484395258907E-01
X_2673764_SNP C T 0.2733 44 117 0.9477 9.4667288297954300E-01
X_2673984_SNP G A 0.3313 54 109 0.2398 2.3372904883874157E-01
X_2674041_SNP C T 0.1667 27 135 0.3159 3.0977202510634716E-01
X_2674076_SNP A T 0.08642 14 148 0.4741 4.7007804460334079E-01
X_2674109_SNP A C 0.09259 15 147 0.4736 4.6648858582726616E-01
X_2674115_SNP T G 0.07843 12 141 0.3765 3.6030483950954173E-01
X_2674117_INS GGGG G 0.1146 18 139 0.6979 6.8880045643625198E-01
X_2674289_SNP C G 0.2083 30 114 0.7333 7.2706080169741738E-01
X_2674516_SNP G A 0.1118 18 143 0.8927 8.9072321443634184E-01
X_2674776_SNP A G 0.09146 15 149 0.3581 3.5308753162764228E-01
X_2674825_DEL G GG 0.4752 67 74 0.5805 5.9654520803248701E-01
X_2675317_SNP C T 0.07927 13 151 0.3532 3.4809370479089696E-01
X_2675356_SNP G A 0.09091 15 150 0.4975 4.9422927286809792E-01
X_2675366_SNP T C 0.08589 14 149 0.2353 2.3249646087907483E-01
X_2675549_INS TGC T 0.07362 12 151 0.8113 8.1076378296643159E-01
X_2675552_INS AACTATAGCA A 0.0679 11 151 0.9441 9.4381389289748607E-01
X_2675562_SNP A T 0.08485 14 151 0.4449 4.4140547198771229E-01
X_2675578_SNP C T 0.4259 69 93 0.7984 7.9784523411498076E-01
X_2675635_SNP T C 0.4383 71 91 0.9667 9.6621153028324691E-01
X_2675651_SNP G A 0.4294 70 93 0.9062 9.0497941945601046E-01
X_2675670_SNP C T 0.4395 69 88 0.9513 9.5073909148413271E-01
X_2675722_SNP A G 0.1987 31 125 0.1961 1.8502257012419443E-01
X_2675799_INS TT T 0.4422 65 82 0.9845 9.8378867117856927E-01
X_2675974_SNP A C 0.1472 24 139 0.1706 1.6490676201287058E-01
X_2675977_INS GG G 0.2209 36 127 0.7774 7.7695480645645620E-01
X_2676053_SNP A T 0.1529 24 133 0.1505 1.4231630135530904E-01
X_2676127_SNP A G 0.07975 13 150 0.6867 6.8588476035959411E-01
X_2676136_SNP A G 0.2454 40 123 0.211 2.0607962665280677E-01
X_2676214_DEL C CGCCACCC 0.09202 15 148 0.3743 3.7272668292673827E-01
X_2676226_SNP C G 0.1375 22 138 0.2427 2.3744719267768677E-01
X_2676251_INS CCAGCGAACT C 0.09202 15 148 0.3565 3.4996441146324320E-01
X_2676407_SNP A C 0.09146 15 149 0.4547 4.4992443378032976E-01
X_2676472_SNP C G 0.09146 15 149 0.9311 9.3037657829274023E-01
X_2676549_SNP C T 0.3309 45 91 0.5826 5.5957299011918482E-01
X_2676643_SNP G A 0.2653 39 108 0.9712 9.7285372835604023E-01
X_2676687_SNP A G 0.09938 16 145 0.404 3.9617790613224613E-01
X_2676731_SNP A G 0.281 43 110 0.4008 3.9450762338508927E-01
X_2676799_SNP T C 0.07975 13 150 0.3798 3.7328862853478417E-01
X_2676855_SNP G A 0.3889 63 99 0.3705 3.6346328720955889E-01
X_2677101_SNP G A 0.3113 47 104 0.2512 2.3632143217446344E-01
X_2677187_INS G GG 0.4966 72 73 0.6482 6.7031588964514655E-01
X_2677216_SNP C T 0.09877 16 146 0.8984 8.9787195121172736E-01
X_2677472_SNP C G 0.1104 18 145 0.999 9.9900153574526429E-01
X_2677515_SNP A C 0.1037 17 147 0.528 5.2363894703796765E-01
X_2677633_INS CC C 0.1043 17 146 0.5068 5.0289535550124553E-01
X_2677687_INS ACATA A 0.09938 16 145 0.8356 8.3431497659551335E-01
X_2677704_SNP C G 0.2687 43 117 0.3037 3.0033385554419645E-01
X_2677732_SNP A T 0.09816 16 147 0.8052 8.0374375037283530E-01
X_2677737_SNP C T 0.09816 16 147 0.5716 5.6720889543298447E-01
X_2677772_SNP C T 0.1358 22 140 0.7328 7.2846426864522951E-01
X_2677824_SNP T C 0.09202 15 148 0.4354 4.2921333251350702E-01
X_2677893_SNP C T 0.1043 17 146 0.02754 2.5665332988635676E-02
X_2677902_SNP T G 0.1543 25 137 0.7075 7.0297161154577292E-01
X_2677935_SNP G T 0.09816 16 147 0.3922 3.8589263755771086E-01
X_2677944_SNP T C 0.09259 15 147 0.3357 3.3055352823257744E-01
X_2678055_SNP T C 0.09146 15 149 0.4379 4.3308180276726593E-01
X_2678183_SNP T C 0.3006 49 114 0.1849 1.8017558959349578E-01
X_2678189_SNP A C 0.205 33 128 0.3787 3.7629346210490699E-01
X_2678195_SNP C A 0.2037 33 129 0.9481 9.5238071997020857E-01
X_2678200_SNP G A 0.2037 33 129 0.9572 9.6061532335739119E-01
X_2678223_SNP G A 0.3519 57 105 0.4531 4.5093171763037676E-01
X_2678252_SNP G A 0.2638 43 120 0.7798 7.7808876701191576E-01
X_2678343_SNP C T 0.07975 13 150 0.549 5.4515838846049780E-01
X_2678898_SNP G C 0.09146 15 149 0.4545 4.4966406337527731E-01
X_2679185_INS GTG G 0.09202 15 148 0.333 3.2656319828623903E-01
X_2679216_SNP A C 0.1159 19 145 0.02263 3.6296354692861132E-02
X_2679685_SNP A C 0.09697 16 149 0.6016 5.9879698421953698E-01
X_2679985_SNP T C 0.1768 29 135 0.6952 6.9226287210181581E-01
X_2680044_SNP G C 0.1212 20 145 0.91 9.0934216743999108E-01
X_2680107_SNP A T 0.362 59 104 0.4569 4.5160415255800512E-01
X_2680206_SNP G A 0.09202 15 148 0.2997 2.9335200435266229E-01
X_2680210_SNP C T 0.09202 15 148 0.3463 3.3976768739998053E-01
X_2680327_SNP A C 0.1176 18 135 0.4526 4.5672037404494104E-01
X_2680338_SNP A C 0.07237 11 141 0.679 6.7145034423308092E-01
X_2680465_SNP C T 0.09697 16 149 0.2326 2.2903483772688082E-01
X_2680503_SNP C A 0.1463 24 140 0.08727 8.3976971243018839E-02
X_2680534_SNP T C 0.1341 22 142 0.08681 8.3613533756018321E-02
X_2680740_DEL C AAAG 0.1656 26 131 0.7706 7.8082205521449977E-01
X_2680756_SNP T C 0.07407 12 150 0.7138 7.1040622236501183E-01
X_2680763_SNP G A 0.137 20 126 0.9255 9.3155862356881669E-01
X_2680800_SNP T C 0.4875 78 82 0.6826 6.7815081808506550E-01
X_2680824_SNP T G 0.1358 22 140 0.7787 7.7705865254160300E-01
X_2680882_SNP T C 0.4207 69 95 0.05377 5.1705456435632617E-02
X_2680898_SNP G A 0.4136 67 95 0.03977 4.0717868523369338E-02
X_2681029_SNP T C 0.358 58 104 0.2759 2.7326849414824028E-01
X_2681033_SNP G A 0.06707 11 153 0.02564 2.4093323159421528E-02
X_2681049_SNP T C 0.08696 14 147 0.3498 3.4276812051044403E-01
X_2681078_INS AA A 0.3642 59 103 0.1212 1.1751716884316776E-01
X_2681099_SNP C T 0.3481 55 103 0.1649 1.6029279849926836E-01
X_2681361_SNP A G 0.2089 33 125 0.507 5.0449710386437907E-01
X_2681400_SNP A C 0.2454 40 123 0.9815 9.8132083250357416E-01
X_2681418_SNP T A 0.25 41 123 0.9695 9.6925794255914832E-01
X_2681420_SNP G T 0.2422 39 122 0.8592 8.5734342233891248E-01
X_2681453_DEL GC TGAA 0.1974 30 122 0.4257 4.1161267415335778E-01
X_2681463_SNP T A 0.2437 39 121 0.3736 3.6634543143515241E-01
X_2681502_SNP C T 0.2387 37 118 0.5373 5.2582036862125325E-01
X_2681547_SNP G C 0.2547 41 120 0.3695 3.6228673909567843E-01
X_2681581_SNP C T 0.2716 44 118 0.8843 8.8244225783702257E-01
X_2681868_SNP A G 0.08075 13 148 0.4847 4.7967435584183793E-01
X_2681987_SNP G C 0.08075 13 148 0.9103 9.0921200467898866E-01
X_2682423_SNP A C 0.1043 17 146 0.9549 9.5475950714820534E-01
X_2682430_INS ATA A 0.07643 12 145 0.8729 8.6984063196835193E-01
X_2682678_SNP A G 0.1159 19 145 0.0313 2.9783860353852547E-02
X_2682688_SNP G A 0.1104 18 145 0.03452 3.2443048069794395E-02
X_2682782_SNP T C 0.09317 15 146 0.5921 5.8957020555370221E-01
X_2682854_SNP A C 0.08125 13 147 0.6602 6.5654160067943446E-01
X_2682919_SNP C T 0.1772 28 130 0.037 3.2622185225470217E-02
X_2682921_SNP G A 0.08917 14 143 0.01839 1.5375414557628248E-02
X_2682951_SNP A T 0.08589 14 149 0.6828 6.7908827128922489E-01
X_2682971_SNP C A 0.09756 16 148 0.01454 1.3575029379773071E-02
X_2682995_SNP A G 0.122 20 144 0.02585 2.4302555188168526E-02
X_2683301_SNP C T 0.2988 49 115 0.07906 7.6471894837971968E-02
X_2683356_SNP G T 0.05556 9 153 0.2904 2.8783886243094192E-01
X_2683743_SNP C T 0.1111 18 144 0.7855 7.8232854878275782E-01
X_2684004_SNP A G 0.1098 18 146 0.01995 1.8850755777357325E-02
X_2684022_SNP G C 0.1037 17 147 0.01209 1.1247008835894733E-02
X_2684079_SNP G C 0.142 23 139 0.7169 7.1416562739201950E-01
X_2684081_SNP G A 0.1104 18 145 0.02055 1.9059562686184996E-02
X_2684131_SNP A G 0.09816 16 147 0.2866 3.2762314917192070E-01
X_2684219_SNP C T 0.1235 20 142 0.05943 5.6056790771145400E-02
X_2684265_SNP C A 0.1288 21 142 0.4152 4.0981327660037148E-01
X_2684346_SNP T C 0.1656 27 136 0.2164 2.1088180769067111E-01
X_2684459_SNP G A 0.1852 30 132 0.3112 3.0913359230440995E-01
X_2684467_DEL G GAG 0.1698 27 132 0.2589 2.5702481848971614E-01
X_2684489_SNP T A 0.3354 54 107 0.1365 1.3034495980737759E-01
X_2684677_SNP G A 0.2484 40 121 0.0326 3.0170258020689802E-02
X_2684697_SNP T A 0.05488 9 155 0.4435 4.4109018994148419E-01
X_2685185_SNP T C 0.1056 17 144 0.06936 6.5397669294044378E-02
X_2685209_SNP A C 0.1173 19 143 0.02129 1.9468318171047001E-02
X_2685416_SNP G A 0.3043 49 112 0.1527 1.4597481913418275E-01
X_2685418_SNP A T 0.2744 45 119 0.1303 1.2635712446934277E-01
X_2685439_SNP T A 0.2778 45 117 0.1626 1.5792907572740367E-01
X_2685522_SNP A G 0.3148 51 111 0.1978 1.9589594289477197E-01
X_2685616_INS C CATATCTTCAACATGTTC 0.4305 65 86 0.8569 8.6242469586283654E-01
X_2685641_SNP C T 0.4012 65 97 0.6296 6.2540684878402042E-01
X_2685711_SNP T A 0.3742 61 102 0.5931 5.8804172571035429E-01
X_2685925_SNP G A 0.4065 63 92 0.9548 9.5372104466725227E-01
X_2685974_SNP A G 0.135 22 141 0.1309 1.2763699972276299E-01
X_2686118_SNP T A 0.323 52 109 0.2217 2.1412924666006239E-01
X_2686126_SNP A G 0.1615 26 135 0.7715 7.7007006857671290E-01
X_2686341_SNP G T 0.2188 35 125 0.2084 2.0120960871629268E-01
X_2686395_SNP A T 0.3585 57 102 0.01957 1.7883204489887491E-02
X_2686548_SNP C T 0.118 19 142 0.06036 5.6757380020776578E-02
X_2686569_SNP T C 0.1375 22 138 0.7824 7.7992974144332161E-01
X_2686817_SNP G A 0.1125 18 142 0.06285 5.8747306746373469E-02
X_2686824_DEL A AA 0.07742 12 143 0.06123 5.5845198887472275E-02
X_2686979_SNP A G 0.1296 21 141 0.08545 8.0843074397758299E-02
X_2687088_SNP A C 0.1753 27 127 0.2322 2.2142107568039493E-01
X_2687225_DEL AAGTACCC A 0.3733 56 94 0.03891 4.6620563435552945E-02
X_2687331_SNP A C 0.3291 52 106 0.008614 7.6903924621259043E-03
X_2687374_SNP C T 0.3312 51 103 0.0248 3.2158286263378855E-02
X_2687570_INS G GCTGGGCG 0.3961 61 93 0.0123 1.9783538164449478E-02
X_2687587_INS G GCCGGGG 0.4207 61 84 0.03115 2.8825743473960094E-02
X_2687617_SNP G A 0.4 62 93 0.02861 2.4435649220980606E-02
X_2687639_SNP C G 0.3766 58 96 0.01835 1.5999684312440664E-02
X_2687644_SNP G A 0.3812 61 99 0.0197 1.8212779716963886E-02
X_2687769_SNP G A 0.481 76 82 0.06957 6.3348750664481840E-02
X_2687793_SNP T G 0.4843 77 82 0.06886 6.2998954202815968E-02
X_2687872_INS A ATATTCATTTAAAGAA 0.4878 80 84 0.9852 9.8508985890069900E-01
X_2687891_DEL ACTA A 0.4935 76 78 0.7256 7.3936510824718815E-01
X_2687944_SNP A T 0.3395 55 107 0.6204 6.1464855423892983E-01
X_2687980_SNP A C 0.09756 16 148 0.7007 6.9762455860281036E-01
X_2688223_SNP G C 0.3563 57 103 0.4388 4.3668444296704600E-01
X_2688233_SNP A T 0.3806 59 96 0.4478 4.3689324413463793E-01
X_2688339_SNP A T 0.3648 58 101 0.1458 1.6344706525810404E-01
X_2688422_SNP G A 0.1491 24 137 0.1592 1.5347441951093632E-01
X_2688470_SNP T C 0.1543 25 137 0.885 8.8327195503357081E-01
X_2688481_SNP A T 0.1524 25 139 0.7442 7.4192002393273426E-01
X_2688636_SNP T C 0.2242 37 128 0.5009 4.9760319309856160E-01
X_2688638_SNP A C 0.2089 33 125 0.3283 3.2029839639007618E-01
X_2688807_SNP G T 0.1938 31 129 0.2337 2.2534818837001813E-01
X_2688827_SNP A C 0.3544 56 102 0.03459 3.0919902054112214E-02
X_2688917_SNP C G 0.1595 26 137 0.1422 1.3846365613804046E-01
X_2689325_SNP T G 0.2577 42 121 0.5584 5.5572539738740589E-01
X_2689330_SNP A G 0.1938 31 129 0.4923 4.8860379430613032E-01
X_2689523_SNP T A 0.135 22 141 0.07099 6.7191560536169773E-02
X_2689546_SNP A T 0.2484 40 121 0.7021 6.9972486559505109E-01
X_2689552_SNP G A 0.478 76 83 0.1702 1.6708503777521122E-01
X_2689597_SNP G A 0.2454 40 123 0.3144 3.0900415542607662E-01
X_2689643_SNP G A 0.09816 16 147 0.6808 6.7668700680714222E-01
X_2689798_SNP C G 0.2201 35 124 0.2455 2.3676602607203723E-01
X_2689844_DEL C GACTCCTCCCACGCCA 0.09259 15 147 0.7324 7.2836544314027685E-01
X_2689859_SNP A C 0.3688 52 89 0.5414 5.2590381612660220E-01
X_2689893_SNP G A 0.09146 15 149 0.7332 7.3048300447283532E-01
X_2689950_SNP G A 0.4198 68 94 0.6776 6.7294955979061277E-01
X_2689961_DEL A AGAAT 0.1118 18 143 0.132 1.2749983683549027E-01
X_2690026_DEL C TG 0.3464 53 100 0.5773 5.7352044055516971E-01
X_2690039_SNP G A 0.4437 71 89 0.6776 6.8144410217269602E-01
X_2690109_SNP A C 0.184 30 133 0.3302 3.2865207552281339E-01
X_2690154_SNP A G 0.1667 27 135 0.4678 4.6229167295969531E-01
X_2690155_SNP T A 0.3252 53 110 0.2652 2.5864794652702172E-01
X_2690165_SNP C G 0.09697 16 149 0.02157 2.0593303885297638E-02
X_2690372_SNP T A 0.4839 75 80 0.2471 2.3833250883237622E-01
X_2690393_SNP C A 0.1875 30 130 0.5783 5.7490122644205999E-01
X_2690394_SNP A C 0.1429 22 132 0.4392 4.3162812068461121E-01
X_2690430_SNP T G 0.3519 57 105 0.9348 9.3454293420228018E-01
X_2690494_SNP T C 0.1411 23 140 0.1387 1.3350218356683796E-01
X_2690510_SNP G A 0.2638 43 120 0.4603 4.5417860971777591E-01
X_2690538_SNP C G 0.179 29 133 0.7139 7.1145381230451721E-01
X_2690567_SNP T C 0.4845 78 83 0.2129 2.0448918280805906E-01
X_2690591_SNP T C 0.3232 53 111 0.4576 4.5272963154660784E-01
X_2690620_SNP A G 0.142 23 139 0.08071 7.5905981761259192E-02
X_2690651_SNP A T 0.3659 60 104 0.9361 9.3538697256224734E-01
X_2690685_SNP A T 0.3889 63 99 0.4928 4.8721753245993416E-01
X_2690740_SNP G A 0.2469 40 122 0.09485 8.9745611809851855E-02
X_2690753_INS ACAAAT A 0.1154 18 138 0.2657 2.5824887839033739E-01
X_2690758_SNP T A 0.2 32 128 0.4828 4.7542956285489979E-01
X_2690776_SNP T C 0.1646 27 137 0.07819 7.5227870686897166E-02
X_2690780_SNP A T 0.2393 39 124 0.1324 1.2746505118692997E-01
X_2690792_SNP A T 0.2439 40 124 0.1043 1.0071240166998885E-01
X_2690812_SNP G A 0.142 23 139 0.1647 1.6399732719754656E-01
X_2690817_SNP A C 0.1472 24 139 0.09188 8.7772126532219441E-02
X_2690820_SNP C G 0.1515 25 140 0.1013 9.8759661057032821E-02
X_2690853_SNP T C 0.1914 31 131 0.7423 7.3919869944731365E-01
X_2691018_SNP A C 0.3851 62 99 0.5118 5.0848040991235899E-01
X_2691087_SNP T C 0.4528 72 87 0.816 8.1178861682946457E-01
X_2691118_SNP A C 0.1104 18 145 0.462 4.5631289413836851E-01
X_2691122_SNP A C 0.1605 26 136 0.068 6.4435602205788464E-02
X_2691138_SNP C T 0.1688 27 133 0.1915 1.9823658096969332E-01
X_2691259_SNP T C 0.08025 13 149 0.3901 3.8224812163718835E-01
X_2691260_SNP T C 0.2256 37 127 0.03899 3.6970769946038685E-02
X_2691313_SNP C T 0.227 37 126 0.09413 9.0044161220518726E-02
X_2691367_SNP A G 0.1152 19 146 0.1839 1.8054151097126125E-01
X_2691416_SNP C T 0.1013 16 142 0.1403 1.3065309715922180E-01
X_2691441_SNP T C 0.2468 39 119 0.9471 9.5088017889169485E-01
X_2691475_SNP G A 0.2909 48 117 0.6985 6.9634348526403689E-01
X_2691546_SNP T C 0.1939 32 133 0.4316 4.2807909923825171E-01
X_2691554_SNP T G 0.1914 31 131 0.4491 4.4168681258499920E-01
X_2691559_SNP T A 0.189 31 133 0.3858 3.8096762553023822E-01
X_2691588_SNP G C 0.1104 18 145 0.9451 9.4434766317370034E-01
X_2691619_SNP C A 0.1111 18 144 0.6194 6.1512587041413258E-01
X_2691627_SNP G A 0.122 20 144 0.9078 9.0721684348841236E-01
X_2691663_SNP C G 0.08537 14 150 0.7295 7.2675363953236982E-01
X_2691664_SNP T C 0.1437 23 137 0.3989 3.8839325368256794E-01
X_2691684_SNP T G 0.2147 35 128 0.2405 2.4430636616066936E-01
X_2691703_SNP T C 0.2174 35 126 0.07604 7.6522780238280533E-02
X_2691738_SNP T A 0.2699 44 119 0.6075 6.0280801254625327E-01
X_2691759_SNP C T 0.05455 9 156 0.7814 7.7976601661603606E-01
X_2691766_SNP A G 0.3789 61 100 0.09678 9.1443218979695540E-02
X_2691821_SNP T C 0.3875 62 98 0.5685 5.6297211182671969E-01
X_2691995_SNP G A 0.1159 19 145 0.6361 6.3261851471725206E-01
X_2692045_SNP G T 0.1288 21 142 0.5561 5.5079708975413788E-01
X_2692046_DEL T TT 0.1125 18 142 0.7818 7.7792790851947935E-01
X_2692072_SNP T C 0.07317 12 152 0.9574 9.5690238470882172E-01
X_2692164_SNP G C 0.4481 69 85 0.08454 8.2636518862607616E-02
X_2692165_SNP T A 0.4459 70 87 0.1446 1.4032990858151539E-01
X_2692192_SNP A G 0.3487 53 99 0.3606 3.4706247592293482E-01
X_2692455_DEL TGTTTGTGT T 0.3403 49 95 0.08936 8.9785741874772840E-02
X_2692532_SNP T C 0.3097 48 107 0.2634 2.6372563649167668E-01
X_2692574_SNP T C 0.3087 46 103 0.1531 1.3912790670510433E-01
X_2692695_SNP G A 0.1465 23 134 0.2779 2.6502299639329208E-01
X_2692702_SNP T G 0.1267 19 131 0.06059 6.6226179356659101E-02
X_2692734_SNP C T 0.06329 10 148 0.7515 7.6021967206945462E-01
X_2692945_SNP C A 0.06135 10 153 0.5773 5.7238411290366020E-01
X_2693027_SNP T C 0.4753 77 85 0.7027 6.9818305389079638E-01
X_2693028_SNP T C 0.4691 76 86 0.7646 7.6190115711735529E-01
X_2693083_SNP T A 0.4348 70 91 0.3648 3.5943488367234311E-01
X_2693124_SNP T C 0.09146 15 149 0.246 2.4129195066485620E-01
X_2693267_SNP G A 0.184 30 133 0.8309 8.2858957659767785E-01
X_2693335_SNP T C 0.09202 15 148 0.3062 2.9995595389924423E-01
X_2693371_SNP G A 0.07317 12 152 0.3545 3.4938601460738605E-01
X_2693398_SNP T G 0.07927 13 151 0.9029 9.0194103050664287E-01
X_2693432_SNP T A 0.1104 18 145 0.6671 6.6339469735175882E-01
X_2693464_DEL C AA 0.08276 12 133 0.2392 2.1436784745198145E-01
X_2693473_SNP G A 0.07407 12 150 0.9786 9.7828752378264838E-01
X_2693492_SNP T C 0.4125 66 94 0.09497 8.8430259131986211E-02
X_2693536_SNP T C 0.4161 67 94 0.2799 2.7173007886414013E-01
X_2693541_SNP C T 0.2422 39 122 0.9046 9.0296619518341104E-01
X_2693612_SNP A G 0.4038 63 93 0.06769 6.0503734962944943E-02
X_2694159_SNP G A 0.08589 14 149 0.2879 2.8181774862739184E-01
X_2694172_SNP C A 0.4596 74 87 0.004929 4.6376158612160467E-03
X_2694201_SNP T C 0.4437 71 89 0.02475 2.2537844165582483E-02
X_2694268_INS A AGGATTAATATTGCTAATACTTTTGCAACTTCCTCACTAAACTCGACCAAAAACAGTTAAATAAAGTTGAAAAATAGAAATTCTGTAAGACGCGTGGTTTTCCGTTGCGAGCTTTGCATATAATATTATTAAATCTATTTTAAGTAACACTTTAATATTTTATAATTTGCACATTTTTACTTAAAGTTAGCAGTCTTACTTGCTTAACCGATTTCGTGGTAAACTTTCTGTGCTTTAGCGGTTCAATATTTATTTGAAAAAGAAACGAGATAGCAAAATTTGTTTTTAAGCGGCTTGTGCCTTAAATGCAATTATCGCATA 0.4138 60 85 0.1689 1.7459371291308856E-01
X_2694458_SNP A C 0.4839 75 80 0.04534 3.8886185289172003E-02
X_2694460_SNP G A 0.4521 66 80 0.05927 4.5421446988312575E-02
X_2694606_SNP C T 0.08642 14 148 0.3086 3.0068133458334256E-01
X_2694608_SNP A T 0.4605 70 82 0.08785 8.0154313241182995E-02
X_2694660_SNP C A 0.3935 61 94 0.06119 5.4731062078362473E-02
X_2694693_SNP G C 0.3701 57 97 0.07045 6.5664358197137368E-02
X_2694837_SNP C G 0.3563 57 103 0.6318 6.3640538112177625E-01
X_2694955_SNP T A 0.3665 59 102 0.04777 4.6267920598949554E-02
X_2695106_SNP A G 0.1304 21 140 0.4876 5.1570657166390932E-01
X_2695273_SNP T C 0.472 76 85 0.1776 1.7093758030720174E-01
X_2695276_DEL C CC 0.4967 75 76 0.3708 3.5963046997493586E-01
X_2695482_SNP T C 0.3571 55 99 0.3576 3.4783535673180399E-01
X_2695506_SNP T G 0.1301 19 127 0.2562 2.4627430176416742E-01
X_2695509_SNP G C 0.06122 9 138 0.3332 3.1234876462586625E-01
X_2695623_SNP G A 0.0719 11 142 0.7026 7.1828591858693491E-01
X_2695636_SNP T C 0.05479 8 138 0.09626 1.0698819166794971E-01
X_2695674_SNP A T 0.4 62 93 0.9899 9.8980681885035093E-01
X_2695791_SNP A G 0.07362 12 151 0.243 2.8390585861927553E-01
X_2695862_SNP C G 0.3789 61 100 0.3303 3.2480494040784413E-01
X_2695915_SNP G A 0.3804 62 101 0.3475 3.4387719708961595E-01
X_2695956_SNP T G 0.07273 12 153 0.6872 6.8492336198061476E-01
X_2696014_SNP A G 0.4465 71 88 0.1889 1.8146464985797706E-01
X_2696083_SNP G A 0.3148 51 111 0.06329 5.9253241020605037E-02
X_2696219_SNP T C 0.05556 9 153 0.9857 9.8566556103060388E-01
X_2696317_SNP T A 0.2387 37 118 0.8432 8.3983200421467852E-01
X_2696318_SNP T G 0.2157 33 120 0.8626 8.5964639455267577E-01
X_2696323_SNP A T 0.09816 16 147 0.6306 6.2759179300435308E-01
X_2696337_SNP G A 0.3822 60 97 0.108 9.7706535409689432E-02
X_2696387_SNP A C 0.1382 21 131 0.1547 1.3937813873709226E-01
X_2696399_SNP A C 0.06618 9 127 0.6318 6.0588309486374559E-01
X_2696412_SNP A C 0.08725 13 136 0.5691 5.6285162539037759E-01
X_2696421_SNP G C 0.3066 42 95 0.6471 6.2870577406540451E-01
X_2696481_SNP T G 0.1139 18 140 0.07054 6.3685829391927989E-02
X_2696486_SNP A G 0.0566 9 150 0.3003 2.8966579045892693E-01
X_2696815_SNP C T 0.3457 56 106 0.8099 8.0928770603557831E-01
X_2696890_SNP T C 0.3937 63 97 0.823 8.2090091279315847E-01
X_2696894_SNP C T 0.2919 47 114 0.6066 6.0554095918706841E-01
X_2696895_SNP C T 0.4024 66 98 0.9992 9.9920927528665160E-01
X_2696904_SNP A T 0.2938 47 113 0.9374 9.3732235244860018E-01
X_2696927_SNP T A 0.08025 13 149 0.9213 9.2001175499557430E-01
X_2696965_SNP T A 0.2812 45 115 0.7372 7.3755582517393314E-01
X_2697024_SNP G A 0.2956 47 112 0.5381 5.2838629217584576E-01
X_2697108_SNP A C 0.1132 18 141 0.2474 2.3636938888322367E-01
X_2697152_DEL C CTTGGT 0.1258 19 132 0.02429 1.9982248686051120E-02
X_2697177_SNP A G 0.1944 28 116 0.3652 3.4267675614665105E-01
X_2697180_SNP G T 0.2128 30 111 0.3422 3.2439909924954013E-01
X_2697184_SNP T G 0.1812 27 122 0.3096 2.8891021118212190E-01
X_2697280_DEL C CCACCCTC 0.07042 10 132 0.05671 4.7101577260446059E-02
X_2697333_SNP G C 0.08642 14 148 0.9763 9.7612878222651212E-01
X_2697354_SNP C A 0.4713 74 83 0.2205 2.0990271310436581E-01
X_2697359_SNP A G 0.1006 16 143 0.8109 8.0739173113173968E-01
X_2697473_SNP A C 0.1875 30 130 0.8533 8.5249139112252925E-01
X_2697503_SNP A C 0.07879 13 152 0.7657 7.6390381966760423E-01
X_2697550_SNP A C 0.05455 9 156 0.481 4.7763755506756667E-01
X_2697734_SNP T C 0.08025 13 149 0.8327 8.3033663361763022E-01
X_2697745_DEL A AA 0.4625 74 86 0.04029 3.9688466974816129E-02
X_2697749_DEL A ATATT 0.3861 61 97 0.02292 2.2070043010216738E-02
X_2697754_SNP T A 0.05625 9 151 0.9924 9.9230960769570431E-01
X_2697755_SNP G A 0.06211 10 151 0.9855 9.8535671400274694E-01
X_2697756_SNP T A 0.2075 33 126 0.7238 7.2055169003891895E-01
X_2697762_INS ATCAA A 0.4065 63 92 0.02582 2.4557126118889966E-02
X_2697766_DEL A AA 0.2125 34 126 0.6668 6.6349783451666977E-01
X_2697781_SNP A C 0.2147 35 128 0.7861 7.8474494301341247E-01
X_2697787_INS CAGGATC C 0.475 76 84 0.03769 3.5925577719347471E-02
X_2697794_SNP C T 0.3106 50 111 0.06384 8.6680263873616714E-02
X_2697796_SNP T C 0.2099 34 128 0.9396 9.3934056812516042E-01
X_2697807_SNP C T 0.3086 50 112 0.04706 4.3938879532562578E-02
X_2697816_SNP C T 0.3067 50 113 0.04677 4.4321875252122278E-02
X_2697841_SNP A T 0.325 52 108 0.04305 3.9248645706637365E-02
X_2697846_SNP A C 0.4331 68 89 0.03661 3.6236747449694802E-02
X_2697872_SNP G A 0.1925 31 130 0.1286 1.2113292613376891E-01
X_2697874_SNP T A 0.1925 31 130 0.1699 1.6335792859805998E-01
X_2697894_SNP A G 0.1914 31 131 0.09622 9.1859756390015090E-02
X_2697926_SNP A C 0.25 41 123 0.02527 2.3762395959098039E-02
X_2697927_SNP T A 0.2454 40 123 0.02734 2.5299402928188493E-02
X_2697963_SNP T G 0.2671 39 107 0.8596 8.6679358860116984E-01
X_2697968_SNP G A 0.09146 15 149 0.2304 2.2542307061365974E-01
X_2698192_SNP T C 0.4348 70 91 0.476 4.6807611114919745E-01
X_2698207_SNP C T 0.2256 37 127 0.01618 1.5273247960784459E-02
X_2698225_SNP A T 0.08537 14 150 0.4758 4.7234614301278044E-01
X_2698245_SNP A G 0.08537 14 150 0.4442 4.4884284488321680E-01
X_2698275_SNP T C 0.08485 14 151 0.4902 4.8685410351137226E-01
X_2698319_DEL T TTGAT 0.2449 36 111 0.4214 4.0237154597161040E-01
X_2698381_SNP T C 0.1159 19 145 0.855 8.5346598069549851E-01
X_2698424_SNP A T 0.1481 24 138 0.1409 1.3982265059671639E-01
X_2698659_SNP A G 0.08917 14 143 0.5633 5.5291650410622051E-01
X_2698738_SNP C T 0.3548 55 100 0.9287 9.2637065205076430E-01
X_2698741_SNP A G 0.1266 20 138 0.6062 5.9799733699626256E-01
X_2698783_SNP A G 0.2152 34 124 0.7886 7.8724353758455035E-01
X_2698786_SNP T C 0.1667 27 135 0.9247 9.2429495309201581E-01
X_2698813_SNP A T 0.06962 11 147 0.01784 1.6043291583786957E-02
X_2698837_SNP C G 0.142 23 139 0.9556 9.5507696957886057E-01
X_2698884_SNP C A 0.05488 9 155 0.9211 9.2060952848287203E-01
X_2698889_SNP T G 0.05488 9 155 0.9574 9.5713377792256205E-01
X_2698954_SNP T G 0.1304 21 140 0.5858 5.7886971118187347E-01
X_2699084_SNP A T 0.1321 21 138 0.9003 8.9798564653485413E-01
X_2699133_SNP T G 0.1562 25 135 0.9249 9.2412994654453351E-01
X_2699166_SNP T C 0.3291 52 106 0.6159 6.0670387755119792E-01
X_2699168_SNP C T 0.2086 34 129 0.5374 5.3207346224362428E-01
X_2699180_SNP G A 0.128 21 143 0.04088 3.8831195885921391E-02
X_2699189_SNP C T 0.1227 20 143 0.1849 1.8304408482868395E-01
X_2699244_SNP T G 0.1242 20 141 0.1571 1.5222228653809089E-01
X_2699267_SNP T G 0.1491 24 137 0.5184 5.1458818290879282E-01
X_2699294_INS TGATAATA T 0.1321 21 138 0.7478 7.4403640149379024E-01
X_2699295_DEL A AGCTAAGCCAATT 0.1032 16 139 0.3753 3.6462547824884139E-01
X_2699328_SNP G A 0.2767 44 115 0.5388 5.2900471215420697E-01
X_2699346_SNP G C 0.1212 20 145 0.7958 7.9428036357522092E-01
X_2699358_SNP T C 0.179 29 133 0.7596 7.5750247948623528E-01
X_2699361_SNP A T 0.1739 28 133 0.8244 8.2237592286911732E-01
X_2699402_SNP C G 0.1235 20 142 0.1279 1.2168608975038253E-01
X_2699419_INS ATGC A 0.09202 15 148 0.6581 6.5423590541980037E-01
X_2699463_SNP T G 0.1793 26 119 0.6834 6.7396333798182351E-01
X_2699485_INS CATT C 0.0566 9 150 0.2093 2.1527712564047863E-01
X_2699494_SNP G C 0.08589 14 149 0.939 9.3843103040638043E-01
X_2699495_SNP T C 0.3885 61 96 0.1594 1.4915230811556923E-01
X_2699616_INS CAC C 0.06667 10 140 0.4266 4.1152961400076404E-01
X_2699700_INS AAACACA A 0.05109 7 130 0.79 7.8514401269051892E-01
X_2699719_SNP C G 0.4114 65 93 0.2051 1.9527794852845948E-01
X_2699909_DEL T TTT 0.3597 50 89 0.5396 5.5930117952658498E-01
X_2699917_SNP T A 0.1039 16 138 0.4491 4.4232467380770846E-01
X_2699923_SNP G T 0.05732 9 148 0.3883 3.7426135181320530E-01
X_2699933_SNP T C 0.3625 58 102 0.1129 1.0594676947099702E-01
X_2699937_INS CTCACCG A 0.09317 15 146 0.4713 4.6523962796228591E-01
X_2699971_SNP C T 0.1553 25 136 0.8685 8.6614695870197755E-01
X_2700199_SNP T G 0.09091 15 150 0.7741 7.7245895390805752E-01
X_2700213_SNP A G 0.454 74 89 0.3375 3.3589247632265051E-01
X_2700255_SNP A G 0.05488 9 155 0.6657 6.6277512573744979E-01
X_2700337_SNP G C 0.2561 42 122 0.5464 5.4217696130570103E-01
X_2700477_SNP G T 0.2848 43 108 0.1606 1.7380460427574518E-01
X_2700506_SNP A C 0.4534 73 88 0.07271 7.1555636941220094E-02
X_2700569_SNP C A 0.414 65 92 0.04687 4.3655854696254270E-02
X_2700770_SNP T G 0.1184 18 134 0.7099 7.2423733737693929E-01
X_2700983_SNP G A 0.414 65 92 0.2497 2.4392506001335101E-01
X_2700989_SNP G C 0.06135 10 153 0.1994 1.9864646805345076E-01
X_2701068_SNP T G 0.2715 41 110 0.8431 8.4653120884413835E-01
X_2701229_SNP C A 0.06748 11 152 0.9143 9.1341048694218974E-01
X_2701362_SNP C A 0.06832 11 150 0.4842 4.7789563796795120E-01
X_2701381_SNP G A 0.2531 41 121 0.5851 5.7908191437667700E-01
X_2701409_SNP T C 0.2808 41 105 0.4166 4.3897600523440772E-01
X_2701427_SNP G T 0.4 64 96 0.3025 3.4497148083645701E-01
X_2701464_SNP G T 0.06757 10 138 0.3447 3.2910772086835915E-01
X_2701477_SNP G A 0.07432 11 137 0.4553 4.4026181417639032E-01
X_2701478_SNP G A 0.06757 10 138 0.9934 9.9332790585224717E-01
X_2701495_SNP T G 0.09202 15 148 0.9624 9.6551465627051358E-01
X_2701512_SNP G A 0.3671 58 100 0.1836 1.7794451858142335E-01
X_2701514_SNP C G 0.1062 17 143 0.1308 1.2466161740057713E-01
X_2701519_SNP G C 0.09554 15 142 0.05096 4.5717501476673444E-02
X_2701526_SNP T A 0.2342 37 121 0.7199 7.1320804862755804E-01
X_2701560_SNP C T 0.236 38 123 0.4666 4.5932860499811834E-01
X_2701653_INS CGCCG C 0.2102 33 124 0.3557 3.8467532130926918E-01
X_2701714_SNP A C 0.4012 65 97 0.398 4.0211016246534215E-01
X_2701862_SNP A T 0.1224 18 129 0.4279 4.0717271699862423E-01
X_2702079_SNP A G 0.3897 53 83 0.9308 9.2682748876319687E-01
X_2702262_SNP C T 0.3497 57 106 0.5736 5.6889402048853266E-01
X_2702282_SNP A G 0.09756 16 148 0.03814 3.6145839857546769E-02
X_2702529_SNP C T 0.3291 52 106 0.04712 4.1987796142862827E-02
X_2702558_SNP A C 0.07879 13 152 0.03086 2.9596311367091153E-02
X_2702612_SNP G C 0.4051 64 94 0.1552 1.4795398040280494E-01
X_2702696_SNP A T 0.4785 78 85 0.7606 7.5799724067471874E-01
X_2702779_SNP A G 0.1288 21 142 0.1207 1.1854280042583554E-01
X_2702790_SNP C A 0.4777 75 82 0.8085 8.0508293727592684E-01
X_2702862_SNP A G 0.1863 30 131 0.2361 2.3090222713141517E-01
X_2702992_SNP A C 0.2273 35 119 0.2384 2.2269581256919935E-01
X_2703162_SNP A T 0.1429 23 138 0.4274 4.1881762734447225E-01
X_2703197_SNP G A 0.07362 12 151 0.07011 6.7429917905711040E-02
X_2703234_SNP A T 0.1159 19 145 0.9376 9.3692812690622707E-01
X_2703387_SNP C A 0.3947 60 92 0.4622 4.5941072558983520E-01
X_2703556_SNP C T 0.4313 69 91 0.7193 7.1478056729332640E-01
X_2703685_SNP A C 0.1154 18 138 0.7842 7.7809573532636533E-01
X_2703783_SNP T A 0.1902 31 132 0.2405 2.3622293551759277E-01
X_2703800_SNP A T 0.2609 42 119 0.4261 4.1900854983293478E-01
X_2703850_SNP A T 0.1049 17 145 0.8604 8.5846592895221963E-01
X_2703855_SNP T A 0.1111 18 144 0.7431 7.3995689813991072E-01
X_2703869_SNP T G 0.4286 66 88 0.7717 7.6464044488627148E-01
X_2703879_SNP C G 0.4843 77 82 0.5928 5.8502253710678698E-01
X_2703881_SNP T C 0.1062 17 143 0.9502 9.4942959694438900E-01
X_2703884_SNP A C 0.1304 21 140 0.8318 8.2880134873566802E-01
X_2703887_DEL G GG 0.1132 18 141 0.3226 3.4932691453150888E-01
X_2703887_SNP C G 0.4058 56 82 0.5396 5.5966937971979691E-01
X_2703898_SNP C T 0.1125 18 142 0.5789 5.7195619128081632E-01
X_2703913_SNP A G 0.1032 16 139 0.4026 4.0673205649155686E-01
X_2703915_SNP G C 0.06711 10 139 0.05333 5.4756954683602102E-02
X_2703924_INS AAAA A 0.2342 37 121 0.5406 5.3036884586552102E-01
X_2703945_SNP A G 0.09697 16 149 0.05523 5.3391981619611853E-02
X_2703977_SNP A G 0.2331 38 125 0.3592 3.5298596509181634E-01
X_2703998_SNP T A 0.2393 39 124 0.8303 8.4450267323339834E-01
X_2704236_SNP T C 0.3145 50 109 0.5462 5.4139626893603388E-01
X_2704266_SNP T C 0.2545 42 123 0.8372 8.3591561504447920E-01
X_2704709_SNP A G 0.1491 24 137 0.6789 6.7425949503918092E-01
X_2704727_SNP C A 0.4277 68 91 0.7815 7.7690320126467327E-01
X_2704951_SNP G A 0.06875 11 149 0.03825 3.4727930565835667E-02
X_2704954_SNP T C 0.2342 37 121 0.2492 2.3762242670045319E-01
X_2704955_SNP C A 0.2025 32 126 0.9495 9.4939885616384390E-01
X_2704994_DEL CGC C 0.2171 33 119 0.8587 8.5359818420559797E-01
X_2705013_SNP G T 0.2215 35 123 0.6972 6.9153422404280140E-01
X_2705143_INS GG G 0.3725 57 96 0.2698 2.5089566061446167E-01
X_2705303_SNP G T 0.4841 76 81 0.1502 1.3887009315792198E-01
X_2705403_SNP A G 0.4562 73 87 0.4416 4.3516316177713865E-01
X_2705446_SNP G A 0.3354 54 107 0.3607 3.5209793798708766E-01
X_2705452_SNP C T 0.443 70 88 0.5786 5.7006635143650586E-01
X_2705456_SNP C T 0.3245 49 102 0.6147 6.0231334967615435E-01
X_2705466_SNP T A 0.414 65 92 0.6198 6.1099502616801193E-01
X_2705469_SNP G T 0.4268 67 90 0.795 8.0246361132487787E-01
X_2705545_SNP A G 0.4286 69 92 0.8917 8.9037687476489014E-01
X_2706067_SNP T C 0.06061 10 155 0.2883 2.8462017504414971E-01
X_2706087_SNP C A 0.2078 32 122 0.8385 8.3394354118749114E-01
X_2706208_DEL C CAAT 0.05455 9 156 0.2801 2.7640480864645067E-01
X_2706213_SNP T C 0.05455 9 156 0.2801 2.7640480864645067E-01
X_2706233_SNP A T 0.0566 9 150 0.3434 3.3339343968281632E-01
X_2706369_INS CC C 0.1266 20 138 0.6049 5.9688788166745999E-01
X_2706443_SNP T A 0.3451 49 93 0.7375 7.2977518880789349E-01
X_2706471_SNP T G 0.1166 19 144 0.9367 9.3622374561793842E-01
X_2706757_SNP C T 0.3558 58 105 0.5565 5.5140916533508211E-01
X_2706804_SNP T C 0.1227 20 143 0.05402 5.1349595893971846E-02
X_2706810_SNP T G 0.122 20 144 0.1 9.6810550978791210E-02
X_2706829_SNP C A 0.09146 15 149 0.1689 1.6439479007870328E-01
X_2706830_SNP A T 0.09697 16 149 0.197 1.9358732208507656E-01
X_2706958_DEL T TT 0.2733 44 117 0.2099 2.1784742017757364E-01
X_2707276_SNP A G 0.1037 17 147 0.9612 9.6099436937932925E-01
X_2707304_SNP A G 0.1879 31 134 0.8819 8.8103284035477181E-01
X_2707332_SNP G T 0.1902 31 132 0.8766 8.7505658595492619E-01
X_2707342_DEL A ATGAAA 0.4183 64 89 0.6795 6.7393961468263974E-01
X_2707366_SNP A T 0.2 33 132 0.8517 8.5057098755210303E-01
X_2707388_SNP T C 0.4303 71 94 0.8337 8.3240783428232923E-01
X_2707393_SNP A G 0.4233 69 94 0.8142 8.1198548537169635E-01
X_2707394_SNP C G 0.1925 31 130 0.6744 6.6987837964203611E-01
X_2707398_SNP C T 0.4259 69 93 0.8285 8.2658712597243766E-01
X_2707401_DEL TA T 0.3697 61 104 0.7111 7.0899104403594015E-01
X_2707415_SNP T C 0.1925 31 130 0.7544 7.5104150710529372E-01
X_2707525_SNP T C 0.4873 77 81 0.656 6.4935244258306080E-01
X_2707640_SNP T C 0.05161 8 147 0.3796 3.6788762387869200E-01
X_2707650_SNP T C 0.1325 20 131 0.5733 5.6025598828497347E-01
X_2707651_SNP T C 0.1351 20 128 0.8013 7.9344363661799577E-01
X_2708112_SNP C T 0.2201 35 124 0.9886 9.8840234894013579E-01
X_2708129_SNP G A 0.2051 32 124 0.9766 9.7613281293534770E-01
X_2708150_DEL T TCATGGTATGG 0.2346 38 124 0.9252 9.2417970297419239E-01
X_2708162_SNP T C 0.236 38 123 0.8887 8.8716449316607526E-01
X_2708165_SNP T C 0.2342 37 121 0.75 7.4705174055239465E-01
X_2708167_INS AC A 0.236 38 123 0.9243 9.2301802833775015E-01
X_2708175_SNP C A 0.2346 38 124 0.9582 9.5750084596377383E-01
X_2708176_SNP A C 0.2393 39 124 0.9806 9.8028358211549116E-01
X_2708178_SNP G A 0.2393 39 124 0.9806 9.8028358211549116E-01
X_2708179_SNP C A 0.2346 38 124 0.9252 9.2417970297419239E-01
X_2708181_DEL T TTGA 0.2393 39 124 0.9806 9.8028358211549116E-01
X_2708189_SNP C T 0.2313 37 123 0.928 9.2671052137657228E-01
X_2708190_SNP C T 0.2313 37 123 0.9731 9.7252869690688293E-01
X_2708192_DEL AA TCTCTTGCG 0.2407 39 123 0.9987 9.9868085675342200E-01
X_2708205_SNP C A 0.2327 37 122 0.8205 8.1682803659805703E-01
X_2708207_SNP T G 0.2422 39 122 0.9796 9.7923928202383326E-01
X_2708208_DEL T TGTACTTACT 0.2422 39 122 0.9796 9.7923928202383326E-01
X_2708223_DEL C GCAGGCTTTTTAATTA 0.225 36 124 0.7088 7.0377172328184645E-01
X_2708243_SNP T C 0.2407 39 123 0.9334 9.3259549016175514E-01
X_2708248_SNP A G 0.2439 40 124 0.9304 9.2965278295541287E-01
X_2708257_SNP T G 0.2346 38 124 0.8076 8.0540157824126957E-01
X_2708269_SNP T C 0.2407 39 123 0.7992 7.9706303573969794E-01
X_2708273_SNP T C 0.2375 38 122 0.657 6.5310283713066219E-01
X_2708289_SNP G T 0.2437 39 121 0.8264 8.2356250635164741E-01
X_2708413_INS CCTTCCCCGTCCC C 0.1176 16 120 0.9734 9.7220335289211768E-01
X_2708420_SNP T C 0.07362 12 151 0.5897 5.8456000496449922E-01
X_2708660_SNP C A 0.3553 54 98 0.08417 8.1793112074652216E-02
X_2708688_SNP G T 0.3654 57 99 0.6652 6.8679940559492225E-01
X_2708756_SNP A C 0.3861 61 97 0.0414 3.7515907768952111E-02
X_2708835_SNP C G 0.1605 26 136 0.02684 2.4460686679066465E-02
X_2708981_SNP G A 0.2654 43 119 0.1601 1.5347819282342956E-01
X_2708996_SNP T A 0.1394 23 142 0.8467 8.4552151579767587E-01
X_2709040_SNP C T 0.3311 50 101 0.4201 4.0516654737187885E-01
X_2709056_SNP G A 0.3481 55 103 0.4595 4.5350563150857737E-01
X_2709060_SNP G T 0.3438 55 105 0.4069 3.9685599354031420E-01
X_2709064_SNP C A 0.3462 54 102 0.4863 4.8001198546235035E-01
X_2709067_SNP T G 0.3544 56 102 0.3575 3.4486757929905276E-01
X_2709069_SNP A T 0.3481 55 103 0.423 4.1204660874885124E-01
X_2709074_SNP C A 0.3459 55 104 0.4864 4.8054120093669750E-01
X_2709075_SNP A C 0.3481 55 103 0.3814 3.6883628872803709E-01
X_2709240_SNP G C 0.2985 40 94 0.3852 3.9021207578338590E-01
X_2709453_DEL AA A 0.4581 71 84 0.5047 4.9512354442735840E-01
X_2709466_SNP A G 0.2577 42 121 0.178 1.7275686003968171E-01
X_2709477_SNP T G 0.4417 72 91 0.5812 5.7844055570076458E-01
X_2709491_DEL TCA T 0.4451 73 91 0.5954 5.9376796034610146E-01
X_2709514_SNP T C 0.4451 73 91 0.5954 5.9376796034610146E-01
X_2709528_SNP A C 0.4545 75 90 0.5418 5.3869939499627295E-01
X_2709551_INS T TTATTTTAATT 0.4636 70 81 0.8654 8.6111807754188874E-01
X_2709793_SNP T C 0.4417 72 91 0.9353 9.3457775879735039E-01
X_2710021_SNP G T 0.4236 61 83 0.9906 9.9027297498598965E-01
X_2710028_SNP A G 0.3592 51 91 0.8434 8.3875648774055434E-01
X_2710046_SNP T A 0.3407 46 89 0.4981 4.8724320270539145E-01
X_2710066_SNP C G 0.2365 35 113 0.9603 9.5887770764011271E-01
X_2710067_SNP C T 0.2329 34 112 0.7366 7.2682372970345499E-01
X_2710082_SNP C A 0.2215 33 116 0.9053 9.0255245930810712E-01
X_2710091_SNP T G 0.24 36 114 0.4747 4.5952622221326767E-01
X_2710224_DEL G GG 0.3377 51 100 0.6201 6.1435031773456028E-01
X_2710229_SNP A T 0.3529 54 99 0.9907 9.9032445828131788E-01
X_2710422_SNP A G 0.2638 43 120 0.1897 1.8428434911249536E-01
X_2710474_SNP G A 0.2577 42 121 0.1815 1.7589781150773520E-01
X_2710482_SNP G T 0.3067 50 113 0.1754 1.7016362402730278E-01
X_2710485_SNP A T 0.25 41 123 0.1688 1.6426208091435401E-01
X_2710502_SNP G A 0.2805 46 118 0.2718 2.6663516201218085E-01
X_2710513_INS G AA 0.3262 46 95 0.2134 1.9504163104739214E-01
X_2710575_SNP T A 0.2778 45 117 0.34 3.3240375407947120E-01
X_2710663_SNP A G 0.4684 74 84 0.1825 1.7796865625308123E-01
X_2710770_DEL C CACCG 0.05333 8 142 0.641 6.2580483616792371E-01
X_2710848_SNP A T 0.2547 41 120 0.3521 3.4533460831310414E-01
X_2711211_DEL G GGAG 0.1366 22 139 0.772 7.6824999431554597E-01
X_2711447_SNP C G 0.3975 64 97 0.9873 9.8705684354980971E-01
X_2711504_SNP C T 0.4076 64 93 0.8459 8.4154310323777326E-01
X_2711520_SNP A G 0.3875 62 98 0.935 9.3430774384262738E-01
X_2711592_SNP C G 0.5 80 80 0.6494 6.4444638943904997E-01
X_2711607_SNP G A 0.4873 77 81 0.6941 6.8937263035125951E-01
X_2711630_SNP A T 0.1447 23 136 0.287 2.7929191280980270E-01
X_2711744_INS AA A 0.1481 24 138 0.4954 4.8924885993173350E-01
X_2711760_SNP T C 0.1605 26 136 0.6913 6.8736373713737708E-01
X_2711886_SNP G C 0.1392 22 136 0.5711 5.6488985076291331E-01
X_2711987_SNP A T 0.1026 16 140 0.3499 3.3657583646664457E-01
X_2712002_SNP T A 0.1069 17 142 0.2514 2.4012932191474134E-01
X_2712009_SNP A T 0.1019 16 141 0.3379 3.2458497829282573E-01
X_2712056_SNP T C 0.0915 14 139 0.3279 3.1959814707600875E-01
X_2712095_SNP A C 0.2 30 120 0.8849 8.8015549616798094E-01
X_2712112_SNP T C 0.09272 14 137 0.3193 2.9998503760522788E-01
X_2712146_SNP C T 0.1818 26 117 0.452 4.4712351595026911E-01
X_2712188_SNP A T 0.3143 44 96 0.1469 1.2055053591236498E-01
X_2712190_SNP C T 0.3056 44 100 0.1259 1.0583777494151581E-01
X_2712212_SNP T A 0.3288 48 98 0.9698 9.6829311618730873E-01
X_2712298_SNP T A 0.1565 23 124 0.7492 7.3752236569847285E-01
X_2712304_SNP G A 0.1469 21 122 0.852 8.4326141453930559E-01
X_2712312_SNP C G 0.1597 23 121 0.7489 7.3412558852651566E-01
X_2712313_SNP A G 0.1538 22 121 0.7366 7.2043605277415457E-01
X_2712315_MNP TTCACA AAGGGG 0.1528 22 122 0.8105 7.9953943089327917E-01
X_2712347_SNP G T 0.1458 21 123 0.7626 7.5220291884099644E-01
X_2712393_SNP C T 0.1678 25 124 0.6737 6.6118110932136087E-01
X_2712404_SNP C G 0.381 56 91 0.8202 8.1219665976474209E-01
X_2712407_SNP A C 0.1611 24 125 0.6021 5.8750105575698264E-01
X_2712408_SNP A G 0.3741 55 92 0.8217 8.1353802200532876E-01
X_2712433_SNP T G 0.1633 24 123 0.7274 7.1623872631768648E-01
X_2712449_SNP A G 0.1497 22 125 0.6884 6.7510477550968750E-01
X_2712547_SNP C T 0.05769 9 147 0.6489 6.3836355802611089E-01
X_2712832_DEL G GTGTTACG 0.1 16 144 0.05902 5.4686325107281337E-02
X_2712843_SNP A T 0.1104 18 145 0.1322 1.2700652604950924E-01
X_2712903_SNP A C 0.1235 20 142 0.3995 3.9276358467075800E-01
X_2712924_SNP A C 0.1333 20 130 0.2254 2.1295628677757283E-01
X_2712957_SNP G C 0.1429 23 138 0.7502 7.4903877357794491E-01
X_2712982_SNP C A 0.1296 21 141 0.2461 2.3858465002812723E-01
X_2712986_SNP C T 0.05556 9 153 0.769 7.6538240043532380E-01
X_2712987_SNP T C 0.125 20 140 0.2672 2.5794424027006080E-01
X_2713234_SNP T G 0.25 39 117 0.8356 8.3176097048139708E-01
X_2713257_SNP G A 0.3439 54 103 0.4998 4.9016491803795281E-01
X_2713498_SNP C T 0.3522 56 103 0.6345 6.3027699252860581E-01
X_2713502_SNP T A 0.3478 56 105 0.7136 7.1184859920666155E-01
X_2713518_SNP G C 0.375 60 100 0.7168 7.1434270041480075E-01
X_2713524_SNP T A 0.3765 61 101 0.8297 8.2892414787260937E-01
X_2713682_SNP T C 0.2963 48 114 0.435 4.2879391234564401E-01
X_2713719_SNP A G 0.3711 59 100 0.4552 4.4387669012280662E-01
X_2713744_SNP G C 0.3395 55 107 0.1669 1.7014511587286529E-01
X_2713762_SNP C A 0.325 52 108 0.551 5.4484729086330330E-01
X_2713843_SNP C A 0.1491 24 137 0.7619 7.5766371285849976E-01
X_2714054_DEL G GG 0.2432 36 112 0.8484 8.4325720584325436E-01
X_2714098_SNP A T 0.1118 18 143 0.9002 8.9894575584062908E-01
X_2714248_SNP T G 0.07975 13 150 0.5426 5.3963466381982539E-01
X_2714422_SNP T A 0.1939 32 133 0.5277 5.2454125509574900E-01
X_2714523_SNP C T 0.06289 10 149 0.7647 7.5939345610338482E-01
X_2714621_SNP T A 0.142 23 139 0.2908 2.8652800590855820E-01
X_2714647_SNP A G 0.05521 9 154 0.6564 6.5225409575377591E-01
X_2714977_SNP G A 0.2687 43 117 0.6355 6.2856524084828469E-01
X_2715059_SNP T C 0.2215 35 123 0.4974 4.9597981553777715E-01
X_2715131_SNP G A 0.4025 64 95 0.8193 8.1684250972573380E-01
X_2715240_SNP G T 0.4903 76 79 0.5674 5.5886875841317596E-01
X_2715510_SNP A C 0.07317 12 152 0.3144 3.0935021854499156E-01
X_2715786_SNP T G 0.283 45 114 0.1369 1.6514297981502102E-01
X_2715827_SNP A G 0.2938 47 113 0.2845 3.3298465822364143E-01
X_2715886_SNP C T 0.2215 35 123 0.08641 8.2399224201105195E-02
X_2715933_SNP T G 0.1938 31 129 0.2295 2.2083427439937386E-01
X_2716249_SNP T C 0.1677 27 134 0.6502 6.4419643372922719E-01
X_2716263_SNP T C 0.1779 29 134 0.6779 6.7369250322238483E-01
X_2716314_SNP A G 0.1739 28 133 0.527 5.2124735158205560E-01
X_2716358_SNP T C 0.2654 43 119 0.4116 4.0378748662641495E-01
X_2716652_SNP T A 0.07927 13 151 0.4563 4.5150261098107225E-01
X_2716665_SNP A T 0.2038 32 125 0.181 1.7896904717397821E-01
X_2716674_SNP G A 0.1938 31 129 0.1429 1.3522489285936257E-01
X_2716703_SNP A T 0.25 40 120 0.2436 2.4468294777847344E-01
X_2716724_DEL T TTGT 0.1863 30 131 0.2599 2.5478393430315149E-01
X_2716873_SNP G A 0.1824 29 130 0.4865 4.7684062434033014E-01
X_2717053_SNP C G 0.135 22 141 0.4004 3.9402395171970128E-01
X_2717230_SNP C T 0.463 75 87 0.2705 2.6465375098448296E-01
X_2717265_SNP T G 0.3846 60 96 0.6942 6.9216116416315199E-01
X_2717353_SNP A G 0.06707 11 153 0.6035 5.9984836674935060E-01
X_2717467_SNP A T 0.07317 12 152 0.03377 3.1914892994451494E-02
X_2717470_SNP A C 0.05488 9 155 0.873 8.7176107321863316E-01
X_2717531_SNP G A 0.2215 35 123 0.2411 2.3298257706911840E-01
X_2717562_SNP C T 0.4684 74 84 0.1959 1.9933527684131946E-01
X_2717589_SNP A G 0.4688 75 85 0.1297 1.2521356942910444E-01
X_2717648_SNP C A 0.5 77 77 0.3316 3.1494428341832459E-01
X_2717740_SNP C G 0.2439 40 124 0.7181 7.1662244627227689E-01
X_2726427_SNP T G 0.09202 15 148 0.9102 9.0898347202004981E-01
X_2726675_SNP T C 0.439 72 92 0.1953 1.9127291727388185E-01
X_2726799_SNP T A 0.3 48 112 0.1575 1.8930573852494825E-01
X_2727008_SNP G A 0.09756 16 148 0.5856 5.8179260024901547E-01
X_2727058_SNP G C 0.3129 51 112 0.8257 8.2432381932832532E-01
X_2727065_SNP G C 0.1227 20 143 0.3655 3.5974823443072179E-01
X_2727347_SNP C T 0.1401 22 135 0.2851 2.8423975029072901E-01
X_2727352_SNP T C 0.1429 23 138 0.56 5.5371077497682486E-01
X_2727374_SNP G C 0.1242 20 141 0.2305 2.3340073556686514E-01
X_2727377_SNP G A 0.1358 22 140 0.6271 6.4419122997394784E-01
X_2727498_SNP A T 0.1739 28 133 0.6681 6.7026261916817365E-01
X_2727561_SNP T G 0.179 29 133 0.513 5.1049803202875377E-01
X_2727564_SNP T G 0.1728 28 134 0.4444 4.3703144106195890E-01
X_2727566_SNP A G 0.179 29 133 0.4769 4.7015322694087502E-01
X_2727569_SNP A G 0.1688 27 133 0.4833 4.7421028593648451E-01
X_2727576_SNP G A 0.1709 27 131 0.5241 5.1686769798142473E-01
X_2727670_SNP A C 0.06918 11 148 0.3212 3.5843041354604643E-01
X_2727713_SNP G A 0.06748 11 152 0.1825 1.7671264352775995E-01
X_2727907_SNP G C 0.1678 25 124 0.7264 7.1450204194470568E-01
X_2727999_DEL T TAG 0.2025 33 130 0.3585 3.5274545401781243E-01
X_2728333_SNP C G 0.2387 37 118 0.1934 1.8243981030656753E-01
X_2729066_SNP T C 0.08589 14 149 0.3674 3.6099588361193302E-01
X_2729087_SNP C A 0.09146 15 149 0.05508 5.2896771351789135E-02
X_2729401_SNP G C 0.1037 17 147 0.6082 6.0659974533314409E-01
X_2729417_SNP G T 0.1056 17 144 0.6912 6.8759582207873660E-01
X_2729435_SNP T G 0.1111 18 144 0.619 6.1529530541600463E-01
X_2729436_SNP A T 0.09434 15 144 0.5361 5.2945869896607001E-01
X_2729462_SNP A C 0.07317 12 152 0.1521 1.4874239673803991E-01
X_2729466_SNP T G 0.0679 11 151 0.1564 1.5060284825487980E-01
X_2729480_SNP C A 0.07317 12 152 0.1521 1.4874239673803991E-01
X_2729486_SNP C T 0.07362 12 151 0.1585 1.5517403828325671E-01
X_2729487_INS AGG A 0.07317 12 152 0.1521 1.4874239673803991E-01
X_2729491_DEL G GGC 0.07317 12 152 0.1521 1.4874239673803991E-01
X_2729494_DEL A ATT 0.07317 12 152 0.1521 1.4874239673803991E-01
X_2729498_SNP A G 0.07317 12 152 0.1521 1.4874239673803991E-01
X_2729500_DEL A AG 0.07317 12 152 0.1521 1.4874239673803991E-01
X_2729504_INS TG T 0.05 8 152 0.07569 7.0066867039566869E-02
X_2729530_SNP G T 0.05625 9 151 0.1977 1.9811087876422750E-01
X_2729708_SNP G T 0.09091 15 150 0.08559 8.3219013933862357E-02
X_2730005_SNP T C 0.225 36 124 0.5871 5.7876305986600829E-01
X_2730703_SNP G A 0.1104 18 145 0.6586 6.5428230928766773E-01
X_2730727_SNP T C 0.09756 16 148 0.409 4.0422819568361013E-01
X_2730736_SNP A G 0.2885 45 111 0.1169 1.0710604780473187E-01
X_2730917_SNP A G 0.05521 9 154 0.883 8.8216808693572524E-01
X_2730998_SNP C T 0.1187 19 141 0.4388 4.2924975922620034E-01
X_2731005_SNP C T 0.1852 30 132 0.3016 2.9461077658975687E-01
X_2731192_SNP T A 0.07051 11 145 0.9988 9.9871240555881935E-01
X_2731200_SNP A T 0.1006 16 143 0.9098 9.0763888356589251E-01
X_2731205_SNP G T 0.1076 17 141 0.8315 8.3039609276613724E-01
X_2731210_SNP T G 0.07895 12 140 0.2931 2.8102546762189573E-01
X_2731211_SNP A T 0.2 31 124 0.3489 3.3791208899374503E-01
X_2731381_DEL C CTTTGCC 0.1419 22 133 0.6856 6.7781709285987590E-01
X_2731458_SNP G A 0.1728 28 134 0.946 9.4517306925076994E-01
X_2731585_SNP T A 0.1925 31 130 0.1453 1.3767519742480017E-01
X_2731615_SNP G A 0.1049 17 145 0.3939 3.9582569474386509E-01
X_2731739_SNP A C 0.1677 27 134 0.3264 3.1808064436135264E-01
X_2731743_SNP G A 0.2372 37 119 0.1429 1.3046591146968489E-01
X_2731805_SNP A G 0.2121 35 130 0.3259 3.2217551032429870E-01
X_2731926_SNP C T 0.142 23 139 0.3897 3.8244872796700757E-01
X_2731936_INS TCCAGCT T 0.06875 11 149 0.558 5.5012096676816402E-01
X_2731953_SNP G A 0.07453 12 149 0.7109 7.0626470099543281E-01
X_2732047_SNP A C 0.07643 12 145 0.7489 7.4357064747584600E-01
X_2732244_SNP T C 0.1902 31 132 0.02027 1.8690822670056881E-02
X_2732275_SNP G C 0.216 35 127 0.05479 5.1231756509156574E-02
X_2732276_SNP C G 0.1962 31 127 0.07933 7.2341926826755290E-02
X_2732294_SNP C T 0.1975 32 130 0.01321 1.2051019447820947E-02
X_2732457_SNP C T 0.2761 45 118 0.09652 9.2129239507936722E-02
X_2732465_DEL G GGAAA 0.1299 20 134 0.2988 3.0169176629405792E-01
X_2732914_SNP A G 0.08696 14 147 0.2849 2.7787307425030039E-01
X_2732916_SNP G A 0.08589 14 149 0.9456 9.4503185933459410E-01
X_2733085_SNP T G 0.1739 28 133 0.4667 4.6098977659502061E-01
X_2733094_DEL G GTTGTAT 0.106 16 135 0.07392 6.8014530601901171E-02
X_2733343_SNP A G 0.2407 39 123 0.123 1.1689768800565969E-01
X_2733351_SNP T A 0.239 38 121 0.0611 5.7337738844207543E-02
X_2733365_SNP T G 0.2812 45 115 0.3014 2.9363008954138314E-01
X_2733374_SNP A G 0.2778 45 117 0.3692 3.6307973624338996E-01
X_2733444_SNP C T 0.1288 21 142 0.5763 5.7191844247839640E-01
X_2733510_SNP T C 0.1152 19 146 0.9232 9.2259831782048840E-01
X_2733560_INS AGAATAAAAAA A 0.05195 8 146 0.6597 6.5372030772895684E-01
X_2733573_SNP G A 0.1166 19 144 0.6753 6.7215323091736567E-01
X_2733586_SNP G C 0.1341 22 142 0.8683 8.6698282398158566E-01
X_2733596_SNP C G 0.1166 19 144 0.4948 4.8953048394128018E-01
X_2733597_SNP G A 0.1212 20 145 0.4351 4.3155644703415408E-01
X_2733602_SNP G A 0.122 20 144 0.4455 4.4104379029197649E-01
X_2733618_SNP T A 0.1481 24 138 0.6749 6.7079345831602777E-01
X_2733624_SNP A G 0.118 19 142 0.3921 3.8549131712547324E-01
X_2733660_DEL C AA 0.1481 24 138 0.8816 8.8067381527115363E-01
X_2733701_SNP C A 0.1118 18 143 0.5562 5.5085057619721201E-01
X_2733799_SNP G A 0.1667 27 135 0.7846 7.8350726256682690E-01
X_2733801_SNP A C 0.1677 27 134 0.5419 5.3407213633256556E-01
X_2733804_SNP G A 0.1728 28 134 0.5737 5.6788325728177402E-01
X_2733831_SNP G A 0.1043 17 146 0.5342 5.3346656022208028E-01
X_2733925_SNP T C 0.125 20 140 0.651 6.4408908917860042E-01
X_2734256_SNP C T 0.06135 10 153 0.606 6.0585104814601798E-01
X_2734358_SNP A G 0.08025 13 149 0.429 4.2156789939720529E-01
X_2734788_SNP C T 0.0679 11 151 0.4563 4.5103263836626062E-01
X_2734880_SNP G A 0.06135 10 153 0.4115 4.0583828936235589E-01
X_2734888_SNP A C 0.06211 10 151 0.4115 4.0408425469467490E-01
X_2734927_INS AT A 0.05521 9 154 0.3494 3.4355755492325724E-01
X_2734955_SNP A G 0.06211 10 151 0.2343 2.3489622652624798E-01
X_2735034_SNP A T 0.05732 9 148 0.1574 1.4609387882514469E-01
X_2735045_SNP A C 0.05769 9 147 0.2912 2.7711177871100001E-01
X_2735046_SNP C A 0.05229 8 145 0.2777 2.5923382765944325E-01
X_2735054_DEL T TT 0.05096 8 149 0.2614 2.4865602301364065E-01
X_2735071_SNP T C 0.05096 8 149 0.6117 6.0749741670047475E-01
X_2735102_SNP G A 0.06832 11 150 0.7422 7.3853776527296033E-01
X_2736315_SNP C A 0.06211 10 151 0.6482 6.4222186573110507E-01
X_2737769_SNP G A 0.06707 11 153 0.4114 4.0648110521685810E-01
X_2738047_DEL A AA 0.05556 9 153 0.8584 8.5683099036837451E-01
X_2738059_INS TTTATTTTTTT T 0.2847 41 103 0.4874 5.0309758700885110E-01
X_2746465_SNP G A 0.1543 25 137 0.8212 8.1981303590907095E-01
X_2746632_DEL G GAG 0.06369 10 147 0.9546 9.5340871376206593E-01
X_2746973_SNP C T 0.1938 31 129 0.9772 9.7674938595599248E-01
X_2747162_SNP C T 0.354 57 104 0.2615 2.5382816199127034E-01
X_2747230_SNP G C 0.3292 53 108 0.03948 3.5956083352030196E-02
X_2747258_SNP T C 0.275 44 116 0.1362 1.2797468376890786E-01
X_2747259_SNP C A 0.2857 46 115 0.2136 2.0614101045734101E-01
X_2747321_INS TAT T 0.1898 26 111 0.8702 8.8099891542618758E-01
X_2747377_SNP T G 0.07407 12 150 0.6867 6.8234884660385298E-01
X_2747426_SNP G T 0.3077 48 108 0.626 6.2166714340025631E-01
X_2747617_SNP G C 0.1728 28 134 0.4446 4.4039147431658776E-01
X_2747756_SNP A G 0.478 76 83 0.2202 2.1540678344939057E-01
X_2747766_INS TATTT T 0.443 66 83 0.2205 2.0858393021100408E-01
X_2747787_SNP A G 0.4877 79 83 0.2187 2.1316698338981854E-01
X_2747876_SNP A G 0.4151 66 93 0.07695 7.0117950866912818E-02
X_2748084_SNP C A 0.15 24 136 0.03933 3.5506673294059175E-02
X_2748214_SNP T C 0.1519 24 134 0.253 2.4106533434692390E-01
X_2748301_SNP G A 0.4688 75 85 0.3746 4.0136567661652967E-01
X_2748392_SNP C G 0.09756 16 148 0.8906 8.8942554321347012E-01
X_2748650_SNP C T 0.478 76 83 0.04421 3.9380521426750865E-02
X_2748807_SNP C T 0.05031 8 151 0.8371 8.3436871100944210E-01
X_2749029_SNP C A 0.4713 74 83 0.3332 3.6541233266546325E-01
X_2749391_SNP A T 0.1319 19 125 0.8759 8.7001032265688050E-01
X_2749480_SNP A T 0.1824 27 121 0.9363 9.3468313704899297E-01
X_2749507_SNP C G 0.1711 26 126 0.5054 5.0255155799662288E-01
X_2749535_SNP T A 0.0641 10 146 0.8575 8.5441207635940331E-01
X_2749561_SNP C T 0.3986 57 86 0.4696 4.4625998672338074E-01
X_2749600_SNP T C 0.2195 36 128 0.5153 5.1102943853141358E-01
X_2749984_SNP C T 0.4076 64 93 0.7542 7.4849810353816215E-01
X_2750088_SNP C G 0.4774 74 81 0.4757 4.6172362808503031E-01
X_2750154_SNP C A 0.4562 73 87 0.2209 2.1485841551866891E-01
X_2750234_SNP G T 0.4295 67 89 0.2865 2.7389004872207712E-01
X_2750252_SNP G A 0.06748 11 152 0.991 9.9086417466861021E-01
X_2750259_SNP A G 0.4 64 96 0.2802 2.7462375205096867E-01
X_2750275_INS AT C 0.4785 78 85 0.3031 2.9670378259617336E-01
X_2750282_SNP G A 0.4783 77 84 0.2789 2.7016405310398350E-01
X_2750311_SNP G T 0.4479 73 90 0.3903 3.8456325205848663E-01
X_2750661_DEL T TGTGT 0.2817 40 102 0.1789 1.7443516022217431E-01
X_2750706_DEL AA A 0.2803 44 113 0.4899 4.8286186003488119E-01
X_2750774_SNP G C 0.478 76 83 0.7608 7.5518724744470012E-01
X_2750939_SNP C A 0.06707 11 153 0.9931 9.9304198247586295E-01
X_2750959_SNP T A 0.06173 10 152 0.6331 6.3011205701024364E-01
X_2750987_SNP A G 0.05556 9 153 0.8838 8.8187180100500862E-01
X_2751002_SNP T A 0.06135 10 153 0.9384 9.3759444155871918E-01
X_2751274_SNP T C 0.06135 10 153 0.6531 6.4868290804255180E-01
X_2751388_SNP A G 0.05556 9 153 0.6916 6.9424229690520745E-01
X_2751461_SNP T G 0.4214 67 92 0.324 3.1329219640983086E-01
X_2751480_INS G GTG 0.2848 45 113 0.3666 4.0183788507272766E-01
X_2751531_SNP A G 0.06707 11 153 0.1448 1.4072636946035033E-01
X_2751554_SNP G A 0.06135 10 153 0.811 8.0851503590852292E-01
X_2751562_DEL AACAAAA G 0.4969 79 80 0.178 1.6745362117922791E-01
X_2751572_SNP G T 0.4813 77 83 0.1657 1.5634799858052817E-01
X_2751636_SNP A C 0.06748 11 152 0.8867 8.8537069894896958E-01
X_2751657_DEL ACCATACGCGGCGTTCTAAAA A 0.471 73 82 0.4549 4.4278676704289399E-01
X_2751820_SNP A G 0.216 35 127 0.942 9.4142620825764822E-01
X_2751893_SNP T C 0.1125 18 142 0.8253 8.2165092190591082E-01
X_2751904_SNP G T 0.07362 12 151 0.7498 7.4681736461871773E-01
X_2752100_SNP T G 0.08824 12 124 0.6253 6.0370165643112594E-01
X_2752108_SNP G A 0.1911 30 127 0.8079 8.0784952331466253E-01
X_2752170_SNP A G 0.1304 21 140 0.73 7.2659708650927912E-01
X_2752175_SNP T G 0.08025 13 149 0.4874 4.8480499810756317E-01
X_2752223_SNP T C 0.06748 11 152 0.699 6.9514610335948535E-01
X_2752246_SNP A C 0.07362 12 151 0.7793 7.7635713940156070E-01
X_2752251_SNP T G 0.07362 12 151 0.7793 7.7635713940156070E-01
X_2752253_SNP A G 0.07453 12 149 0.2752 2.6590697380271933E-01
X_2752299_DEL T TTAT 0.125 20 140 0.2111 2.0424924120612453E-01
X_2752401_SNP T A 0.3052 47 107 0.918 9.1570923796587789E-01
X_2752595_INS AA A 0.08075 13 148 0.2332 2.2547817167606576E-01
X_2752611_INS GG G 0.07843 12 141 0.9859 9.8679748504154963E-01
X_2752648_SNP C G 0.07362 12 151 0.8568 8.5484057027739224E-01
X_2752655_SNP T A 0.1411 23 140 0.7474 7.4445987264352831E-01
X_2752667_SNP G A 0.2112 34 127 0.834 8.3137375327262131E-01
X_2752724_SNP C A 0.1875 30 130 0.656 6.4919282764929842E-01
X_2752757_SNP T C 0.1227 20 143 0.6943 6.9071945231886578E-01
X_2752766_SNP T G 0.128 21 143 0.7322 7.2962530590346564E-01
X_2752795_DEL AGGGTTAAAA A 0.2252 34 117 0.2264 2.4590095436972537E-01
X_2752821_SNP T G 0.1411 23 140 0.1322 1.2754679768104593E-01
X_2752897_SNP A T 0.2716 44 118 0.07691 7.3360887692341656E-02
X_2752902_SNP A G 0.3374 55 108 0.2021 2.0058308998627361E-01
X_2752933_SNP C A 0.4601 75 88 0.4248 4.1984019654477911E-01
X_2752949_SNP T A 0.3865 63 100 0.4158 4.1077331591339150E-01
X_2753020_SNP T C 0.06707 11 153 0.9042 9.0319746563810877E-01
X_2753038_SNP T A 0.3563 57 103 0.5017 4.9516681763823089E-01
X_2753049_SNP G A 0.06211 10 151 0.8459 8.4308581672462635E-01
X_2753057_SNP G A 0.05556 9 153 0.8032 8.0061329426224359E-01
X_2753140_SNP C T 0.05556 9 153 0.867 8.6478446795711883E-01
X_2753255_SNP G A 0.06173 10 152 0.9457 9.4483109958135603E-01
X_2753264_SNP G C 0.4568 74 88 0.2109 2.0848459149265175E-01
X_2753277_SNP A C 0.075 12 148 0.9665 9.6592781613496603E-01
X_2753326_SNP A G 0.3975 64 97 0.3814 3.7421885202725313E-01
X_2753341_SNP T G 0.2893 46 113 0.2804 2.6894888784654647E-01
X_2753441_INS TT T 0.2614 40 113 0.6141 6.0780045338437727E-01
X_2753457_SNP T C 0.3145 50 109 0.1757 1.6831035482763135E-01
X_2753530_SNP G C 0.1104 18 145 0.7466 7.4627626818338699E-01
X_2753547_INS CGC T 0.06748 11 152 0.911 9.0987435104211922E-01
X_2753619_SNP A T 0.1742 27 128 0.9786 9.7827417586647258E-01
X_2753632_DEL G GGGAAAATGCGAAAAACGG 0.1313 21 139 0.9759 9.7543936563208589E-01
X_2753652_SNP A G 0.1524 25 139 0.9796 9.7939881748150803E-01
X_2753667_INS ATGGA A 0.1923 30 126 0.3135 2.9791407252751945E-01
X_2753707_INS TCT G 0.3727 60 101 0.9578 9.5714036281983383E-01
X_2753912_SNP T G 0.3765 61 101 0.4427 4.3618416971632290E-01
X_2753928_SNP A T 0.3688 59 101 0.4662 4.6648672262584623E-01
X_2753929_SNP T G 0.3648 58 101 0.5024 5.0088767743931895E-01
X_2753963_SNP T G 0.05031 8 151 0.7999 7.9990108532079685E-01
X_2753978_SNP C T 0.1667 27 135 0.701 6.9677129964769691E-01
X_2754109_SNP A C 0.1963 32 131 0.5649 5.6013709973164816E-01
X_2754122_SNP G A 0.2611 41 116 0.8338 8.2897139372031403E-01
X_2754152_SNP G A 0.1975 32 130 0.775 7.7207860177184517E-01
X_2754193_SNP G C 0.05521 9 154 0.8625 8.6059947426248151E-01
X_2754194_SNP G C 0.05521 9 154 0.8625 8.6059947426248151E-01
X_2754503_SNP C T 0.1235 20 142 0.2975 2.9925538423634468E-01
X_2754530_SNP C T 0.1288 21 142 0.2079 2.0498935302106225E-01
X_2754534_SNP C T 0.1914 31 131 0.3062 3.0297164382708786E-01
X_2754542_SNP T G 0.2278 36 122 0.2663 2.5834838866514687E-01
X_2754643_SNP T A 0.4 62 93 0.1932 1.8455664560179441E-01
X_2754805_SNP T G 0.1173 19 143 0.5748 5.7239317842228188E-01
X_2754919_SNP T C 0.2795 45 116 0.8689 8.6862064977066233E-01
X_2754944_SNP A G 0.2405 38 120 0.9686 9.6779894170708303E-01
X_2755102_SNP T C 0.06135 10 153 0.5847 5.8038175106247658E-01
X_2755180_SNP A T 0.3395 55 107 0.9268 9.2579623692348945E-01
X_2755185_SNP T A 0.3476 57 107 0.8963 8.9540052170447371E-01
X_2755186_SNP A T 0.3476 57 107 0.8963 8.9540052170447371E-01
X_2755193_SNP A C 0.3519 57 105 0.8768 8.7570266047298384E-01
X_2755194_SNP A T 0.3354 54 107 0.9356 9.3468567086650056E-01
X_2755205_SNP G T 0.3497 57 106 0.9065 9.0547056620589861E-01
X_2755221_SNP G A 0.3438 55 105 0.9041 9.0220749031512426E-01
X_2755225_SNP T A 0.3312 52 105 0.7967 7.9229555490108106E-01
X_2755227_SNP A G 0.3354 54 107 0.7495 7.4648514044967984E-01
X_2755245_SNP A T 0.3416 55 106 0.8579 8.5569835633464819E-01
X_2755252_SNP T A 0.2722 43 115 0.8204 8.1642486426767258E-01
X_2755258_SNP C T 0.05556 9 153 0.4853 4.7850649059039052E-01
X_2755272_SNP T C 0.129 20 135 0.3576 3.5093552704261488E-01
X_2755301_SNP A G 0.0566 9 150 0.5163 5.0593036308838291E-01
X_2755464_SNP A G 0.07317 12 152 0.5227 5.1833960400309653E-01
X_2755699_SNP C T 0.2102 33 124 0.2885 2.7791266902369227E-01
X_2755726_SNP T G 0.1783 28 129 0.315 3.1098770061228198E-01
X_2755733_INS TGGGTGATGCGGCTGCCGAGCGGGGAAGTT T 0.2086 34 129 0.1662 1.6079684322540655E-01
X_2755744_INS GG G 0.1699 26 127 0.3857 3.7529793859103322E-01
X_2755755_SNP G A 0.0625 10 150 0.2803 2.7404102994256418E-01
X_2755846_SNP T A 0.1277 18 123 0.6082 6.5278592993048679E-01
X_2755851_SNP T G 0.06918 11 148 0.1776 1.6754698035057036E-01
X_2755868_SNP G T 0.2721 40 107 0.3735 3.5350477839664407E-01
X_2755881_DEL A GAAGTTAGGGAAAGGGGGGCG 0.07362 12 151 0.2653 2.5918019220870681E-01
X_2756022_SNP G T 0.1159 19 145 0.8345 8.3274925879860118E-01
X_2756048_SNP T C 0.2875 46 114 0.06646 6.0658361367000972E-02
X_2756238_SNP A G 0.3228 51 107 0.1513 1.4111887562229719E-01
X_2756433_SNP C T 0.1739 28 133 0.7373 7.3340297365732443E-01
X_2756731_SNP G A 0.443 70 88 0.9932 9.9308315099088229E-01
X_2756811_SNP A G 0.1677 27 134 0.9047 9.0335088236450545E-01
X_2756906_SNP A G 0.3291 52 106 0.7855 7.8118336097755159E-01
X_2756909_DEL TTCATAT T 0.349 52 97 0.7912 7.9947066498429487E-01
X_2757420_SNP G A 0.4516 70 85 0.7528 7.4721984655293361E-01
X_2757730_SNP A T 0.06135 10 153 0.7374 7.3440564547057141E-01
X_2757904_SNP A G 0.3478 56 105 0.1756 1.6802013550772510E-01
X_2758062_SNP G T 0.1313 21 139 0.4243 4.1968522590713442E-01
X_2758204_SNP G A 0.3162 43 93 0.535 5.1716756954184251E-01
X_2758254_SNP T C 0.1313 21 139 0.04063 3.6597867953091133E-02
X_2758337_SNP A G 0.1125 18 142 0.01264 1.0936508558830556E-02
X_2758440_SNP C T 0.4684 74 84 0.7074 7.0758687146527288E-01
X_2758442_SNP C T 0.4545 70 84 0.6904 6.8324172642934045E-01
X_2758448_INS T TGT 0.4595 68 80 0.5646 5.5699287535411823E-01
X_2758545_SNP A G 0.4025 64 95 0.5347 5.2511391848496425E-01
X_2758563_SNP C T 0.3774 60 99 0.4396 4.2900259023580056E-01
X_2758574_SNP C T 0.1358 22 140 0.8373 8.3536171600451548E-01
X_2758677_SNP G C 0.4231 66 90 0.7918 7.8884706496105039E-01
X_2758882_SNP T G 0.3974 62 94 0.9383 9.3616299391627078E-01
X_2758883_SNP A G 0.08537 14 150 0.6916 6.8841978792276537E-01
X_2759070_INS A ATA 0.4933 74 76 0.8126 8.1743435517984964E-01
X_2759105_INS T TGTAT 0.2318 35 116 0.2045 1.9968806823395091E-01
X_2759143_INS TT T 0.06962 11 147 0.2753 2.6346614286589864E-01
X_2759205_SNP T A 0.3563 57 103 0.6988 6.9342319797749430E-01
X_2759210_SNP C T 0.3642 59 103 0.6722 6.6911897811627874E-01
X_2759260_DEL A AG 0.1304 21 140 0.5114 5.0333583506865642E-01
X_2759261_SNP T G 0.4275 59 79 0.8114 7.9900740041052143E-01
X_2759263_SNP T A 0.1304 21 140 0.5169 5.0889086335556422E-01
X_2759274_SNP T A 0.3522 56 103 0.7324 7.2756093092092089E-01
X_2759306_SNP C G 0.4845 78 83 0.8431 8.4069468427389160E-01
X_2759571_SNP T C 0.0625 10 150 0.9501 9.4942330933754004E-01
X_2759750_SNP G C 0.4596 74 87 0.549 5.4273909261478182E-01
X_2759788_SNP T C 0.08589 14 149 0.7137 7.1029287221326753E-01
X_2759791_SNP C T 0.09091 15 150 0.7974 7.9590291861380391E-01
X_2759793_SNP G C 0.1341 22 142 0.2484 2.4339571016501871E-01
X_2759805_SNP T G 0.09259 15 147 0.852 8.5115336523649665E-01
X_2759808_SNP A C 0.08696 14 147 0.8551 8.5398508861769973E-01
X_2759809_SNP T A 0.09091 14 140 0.8052 8.0080905205547881E-01
X_2759821_SNP A G 0.1358 22 140 0.2695 2.6451252294935290E-01
X_2759871_SNP C T 0.375 60 100 0.1817 1.7213366350420134E-01
X_2759880_SNP T G 0.3681 60 103 0.3641 3.5748912338020578E-01
X_2759925_SNP T G 0.4265 58 78 0.5938 5.9052884907651237E-01
X_2759929_SNP T C 0.4406 63 80 0.7414 7.4532370677860915E-01
X_2759938_DEL AA A 0.443 66 83 0.8626 8.5871746940456661E-01
X_2759959_SNP G T 0.3974 62 94 0.8704 8.6663688923672522E-01
X_2759992_SNP T G 0.2313 37 123 0.6382 6.3143708429762480E-01
X_2760338_SNP G A 0.2089 33 125 0.9984 9.9839976059596569E-01
X_2760411_SNP G T 0.05556 9 153 0.5272 5.4646956614172049E-01
X_2760445_SNP T G 0.225 36 124 0.3427 3.3328471327043363E-01
X_2760446_DEL TAAAA T 0.2432 36 112 0.3007 2.8340009945967792E-01
X_2760462_SNP G A 0.2264 36 123 0.3497 3.4051790904671153E-01
X_2760482_SNP A T 0.2264 36 123 0.3082 2.9860934071707657E-01
X_2760491_SNP T C 0.2298 37 124 0.4026 3.9403582053233921E-01
X_2760508_SNP C T 0.2264 36 123 0.3754 3.6383866696569744E-01
X_2760690_SNP A T 0.07547 12 147 0.7287 7.2284607089020658E-01
X_2760782_SNP T C 0.1132 18 141 0.5413 5.4209913384645647E-01
X_2760870_SNP T G 0.1296 21 141 0.3733 3.6781099147852647E-01
X_2761002_SNP T C 0.09202 15 148 0.2133 2.0835871711089449E-01
X_2761074_SNP G C 0.2437 39 121 0.5112 5.0563327716551387E-01
X_2761268_SNP G C 0.08589 14 149 0.3868 3.8184865015811764E-01
X_2761419_SNP T A 0.1613 25 130 0.5366 5.2433665945244912E-01
X_2761763_SNP A C 0.06135 10 153 0.3277 3.2244071428838528E-01
X_2761800_SNP C T 0.1288 21 142 0.5319 5.2842224625774015E-01
X_2761844_SNP A T 0.0641 10 146 0.4324 4.2105365650721005E-01
X_2761903_SNP T C 0.09756 16 148 0.3844 3.8066645230333418E-01
X_2761911_SNP G T 0.05488 9 155 0.6047 6.0188045345951979E-01
X_2761965_SNP A C 0.09202 15 148 0.3447 3.3950718290561721E-01
X_2762038_SNP G T 0.08642 14 148 0.5421 5.3931319226698693E-01
X_2762117_SNP C T 0.205 33 128 0.263 2.5671876358237833E-01
X_2762171_SNP G A 0.1227 20 143 0.3554 3.5132891761365093E-01
X_2762388_SNP T C 0.08589 14 149 0.506 5.0097806318733762E-01
X_2762420_SNP A G 0.128 21 143 0.55 5.4670448619465450E-01
X_2762671_DEL T GC 0.1173 19 143 0.6749 6.7209795775656078E-01
X_2762677_SNP T A 0.122 20 144 0.4759 4.7130668523143282E-01
X_2762680_DEL C CGC 0.08333 13 143 0.381 3.7455751785697278E-01
X_2762829_SNP T A 0.08537 14 150 0.3768 3.7192886506884892E-01
X_2762897_SNP T A 0.2437 39 121 0.6876 6.8348542237746046E-01
X_2762950_SNP A T 0.3822 60 97 0.659 6.5199601807924490E-01
X_2763127_SNP A G 0.2778 45 117 0.1715 1.6849182276500629E-01
X_2763298_DEL A AATT 0.0559 9 152 0.6861 6.8336766067221588E-01
X_2763386_SNP A T 0.216 35 127 0.9342 9.3334969133295931E-01
X_2763388_SNP A T 0.09202 15 148 0.9287 9.2771737157130263E-01
X_2763475_DEL TCGTGATTT GGCC 0.1608 23 120 0.8544 8.4882069477984690E-01
X_2763831_SNP C A 0.414 65 92 0.5762 5.7606012213273217E-01
X_2763846_INS A AAGCAGGGAAA 0.3784 56 92 0.5303 5.1366176126296481E-01
X_2764019_SNP C A 0.1307 20 133 0.6921 6.8482199540265509E-01
X_2764041_SNP A C 0.07947 12 139 0.1008 9.2034620045779891E-02
X_2764181_SNP T C 0.1083 17 140 0.9358 9.3418307362767850E-01
X_2764198_SNP G A 0.4494 71 87 0.1412 1.3038111764790916E-01
X_2764298_SNP A G 0.3208 51 108 0.3219 3.1357773271980416E-01
X_2764333_SNP A G 0.1152 19 146 0.3254 3.2176679371933770E-01
X_2764385_SNP A G 0.354 57 104 0.4894 4.8227825606197294E-01
X_2764511_SNP T C 0.4875 78 82 0.9153 9.1397938225864883E-01
X_2764581_INS T TT 0.4662 69 79 0.6188 6.0809726107300066E-01
X_2764612_SNP A G 0.323 52 109 0.3091 3.0087389805222331E-01
X_2764684_SNP G C 0.109 17 139 0.0452 3.9909223710924938E-02
X_2764717_SNP G A 0.1098 18 146 0.6696 6.6647421291724562E-01
X_2764728_SNP T C 0.08485 14 151 0.1828 1.7950384534252173E-01
X_2764845_SNP T C 0.05521 9 154 0.3045 2.9794165421343921E-01
X_2764882_SNP T C 0.07879 13 152 0.6954 6.9320146402466420E-01
X_2764953_SNP G A 0.323 52 109 0.9342 9.3333156712571141E-01
X_2765070_SNP G T 0.05488 9 155 0.7088 7.0584730085137481E-01
X_2765114_SNP T A 0.05521 9 154 0.7266 7.2447529779261899E-01
X_2765119_SNP T G 0.1491 24 137 0.3398 3.3081848249756640E-01
X_2765126_SNP T A 0.06061 10 155 0.784 7.8235556465300804E-01
X_2765134_SNP A G 0.06135 10 153 0.6734 6.7001767956122249E-01
X_2765312_SNP C T 0.1152 19 146 0.1345 1.3158702406474942E-01
X_2765353_SNP C G 0.2313 37 123 0.8343 8.3478557301631073E-01
X_2765384_SNP C T 0.07362 12 151 0.5095 5.0474856450446193E-01
X_2765495_SNP C T 0.4417 72 91 0.9515 9.5092551366509959E-01
X_2765516_SNP T C 0.2298 37 124 0.5949 5.8978844144464626E-01
X_2765547_SNP T A 0.1111 18 144 0.4558 4.4925524852145038E-01
X_2765556_SNP C T 0.05455 9 156 0.3414 3.3771743675349430E-01
X_2765600_SNP T A 0.4717 75 84 0.542 5.3299478004824885E-01
X_2765686_SNP C T 0.118 19 142 0.2393 2.3192347441879124E-01
X_2765720_SNP G T 0.4371 66 85 0.4953 4.7817791332890547E-01
X_2765824_SNP G A 0.08442 13 141 0.3279 3.1331155027488633E-01
X_2765833_SNP C G 0.1946 29 120 0.8256 8.2861868857531928E-01
X_2765936_INS CCAACCAGATTTCA TGGTTGG 0.07547 12 147 0.595 5.8773783769428323E-01
X_2766331_SNP G C 0.4268 70 94 0.3871 3.8215665790552711E-01
X_2766334_SNP T A 0.2515 41 122 0.9275 9.2657676466879346E-01
X_2766341_SNP T C 0.1491 24 137 0.2492 2.4286797062686727E-01
X_2766350_SNP G C 0.2407 39 123 0.7486 7.4495646174925234E-01
X_2766354_SNP A C 0.3974 62 94 0.1447 1.5713641376474496E-01
X_2766454_SNP C T 0.3988 65 98 0.651 6.4668981859563046E-01
X_2766611_SNP A G 0.4416 68 86 0.2585 2.9690994453148623E-01
X_2766613_SNP A G 0.09434 15 144 0.3852 3.8754521578228218E-01
X_2766672_SNP A G 0.1 16 144 0.226 2.1610785676213373E-01
X_2766723_SNP G A 0.434 69 90 0.9748 9.7450828186473393E-01
X_2766755_SNP C G 0.434 69 90 0.8101 8.0758035653689642E-01
X_2766789_SNP T A 0.2547 41 120 0.2958 2.8800423437257283E-01
X_2766801_SNP C T 0.2342 37 121 0.3995 3.8872638677693472E-01
X_2766840_SNP C G 0.07317 12 152 0.4635 4.5942337807170097E-01
X_2766843_SNP G A 0.07317 12 152 0.4635 4.5942337807170097E-01
X_2766855_SNP T G 0.2981 48 113 0.3123 3.0376734312191001E-01
X_2766937_SNP T C 0.4348 70 91 0.7107 7.0732171056310134E-01
X_2766940_SNP G A 0.4348 70 91 0.8808 8.7908909544949732E-01
X_2766962_SNP C T 0.3642 59 103 0.6304 6.2539556845854261E-01
X_2766999_SNP T C 0.1939 32 133 0.6875 6.8526303663204291E-01
X_2767000_SNP C T 0.1951 32 132 0.6879 6.8475523437168806E-01
X_2767003_SNP T A 0.1863 30 131 0.8941 8.9299090510107848E-01
X_2767052_SNP C G 0.07927 13 151 0.7742 7.7333920368817499E-01
X_2767131_SNP G A 0.4534 73 88 0.8207 8.2849626794396103E-01
X_2767315_SNP T C 0.3436 56 107 0.9427 9.4189458289772621E-01
X_2767377_SNP A T 0.3484 54 101 0.8172 8.1071187369808340E-01
X_2767391_INS TGT T 0.1677 26 129 0.3618 3.4841175949767078E-01
X_2767414_SNP G A 0.4 62 93 0.1427 1.2919322011446166E-01
X_2767415_SNP A T 0.3987 63 95 0.115 1.0524317493374324E-01
X_2767433_SNP C A 0.3718 58 98 0.08174 8.0381983116182665E-02
X_2767454_SNP A T 0.3519 57 105 0.0472 4.3848007625501464E-02
X_2767469_SNP T G 0.2642 42 117 0.9333 9.3249822144067285E-01
X_2767502_SNP A C 0.1925 31 130 0.7618 7.5738167471530626E-01
X_2767610_SNP G A 0.4684 74 84 0.379 3.6942688122629541E-01
X_2767753_SNP T C 0.358 58 104 0.09531 8.9990308570154776E-02
X_2768019_DEL T CGAGTTTAA 0.05556 9 153 0.6696 6.6523123303773812E-01
X_2768029_SNP T A 0.07273 12 153 0.802 8.0055625722372170E-01
X_2768175_SNP C G 0.4863 71 75 0.06453 5.7557147002368518E-02
X_2768193_SNP T C 0.2662 41 113 0.2576 2.5128525760727438E-01
X_2768220_SNP T C 0.2645 41 114 0.3993 3.8715782294016343E-01
X_2768228_SNP G A 0.1097 17 138 0.9862 9.8592531548885487E-01
X_2768339_SNP G C 0.4069 59 86 0.5077 4.9518267521960113E-01
X_2768458_SNP T C 0.4304 68 90 0.5074 4.9940367568298916E-01
X_2768549_SNP T G 0.2733 44 117 0.355 3.4639386392292937E-01
X_2768553_SNP T C 0.1056 17 144 0.7 6.9829226434263691E-01
X_2768573_SNP G A 0.4459 70 87 0.1798 1.7958672845734125E-01
X_2768586_SNP C A 0.2437 39 121 0.9073 9.1154028953619615E-01
X_2768699_DEL T TTTATC 0.06707 11 153 0.5943 5.9060692247027546E-01
X_2768797_DEL G GG 0.1572 25 134 0.9628 9.6528530240532495E-01
X_2768825_SNP A T 0.05455 9 156 0.6533 6.5082152057015641E-01
X_2768853_SNP A T 0.4012 65 97 0.7959 7.9525777148218391E-01
X_2769010_SNP T C 0.0875 14 146 0.5648 5.5789258657449703E-01
X_2769125_SNP A G 0.2134 35 129 0.8462 8.4523568230306423E-01
X_2769126_SNP G A 0.3558 58 105 0.5543 5.4900351958356253E-01
X_2769163_SNP T C 0.2658 42 116 0.5508 5.4329781211478267E-01
X_2769164_SNP C T 0.323 52 109 0.3631 3.6038812278124610E-01
X_2769234_SNP A T 0.4106 62 89 0.1771 1.5801885286849116E-01
X_2769253_SNP C G 0.3935 61 94 0.189 1.7866300982120675E-01
X_2769283_SNP A G 0.2987 46 108 0.8348 8.3077559933975575E-01
X_2769286_SNP G A 0.1724 25 120 0.8593 8.5495094240659431E-01
X_2769334_SNP A T 0.2848 45 113 0.1857 1.7683766329328554E-01
X_2769335_SNP A G 0.1056 17 144 0.06751 6.2597385595130312E-02
X_2769344_SNP A G 0.2812 45 115 0.9427 9.4287953870805952E-01
X_2769346_SNP T C 0.2893 46 113 0.9565 9.5687127279812156E-01
X_2769361_DEL A AGAAAACATC 0.4863 71 75 0.8445 8.3754113057174795E-01
X_2769384_DEL AACTTGGA A 0.4625 74 86 0.8404 8.3729813875622883E-01
X_2769445_SNP A C 0.3232 53 111 0.8318 8.3079221554871208E-01
X_2769453_SNP C T 0.425 68 92 0.3724 3.6562575332833891E-01
X_2769456_SNP T G 0.1111 18 144 0.7551 7.5462017668231374E-01
X_2769465_SNP A T 0.3082 49 110 0.8885 8.8651180146907094E-01
X_2769488_SNP C T 0.4601 75 88 0.4541 4.4852703494243285E-01
X_2769499_DEL AA A 0.4511 60 73 0.477 4.6048963612990712E-01
X_2769540_SNP C T 0.4586 72 85 0.8653 8.6213123971923566E-01
X_2769705_SNP G A 0.4658 75 86 0.7298 7.2753311663534292E-01
X_2769720_SNP C T 0.4038 63 93 0.329 3.1645511927195313E-01
X_2769764_SNP C A 0.08805 14 145 0.3914 3.7984941546190831E-01
X_2769894_SNP T C 0.1098 18 146 0.2122 2.0737035601906639E-01
X_2769946_SNP C G 0.08805 14 145 0.8287 8.2650861718274360E-01
X_2769948_SNP A C 0.2403 37 117 0.5642 5.5716759964901086E-01
X_2770134_SNP A G 0.4934 75 77 0.902 9.0076514113919803E-01
X_2770178_SNP T C 0.135 22 141 0.09709 9.2681058362825586E-02
X_2770281_SNP C T 0.4313 69 91 0.3197 3.1324541986949950E-01
X_2770383_SNP T C 0.2346 38 124 0.05478 5.2646113341158186E-02
X_2770759_SNP G T 0.2875 46 114 0.403 3.9445444146143083E-01
X_2770829_SNP C T 0.2638 43 120 0.226 2.2468865460989640E-01
X_2771128_DEL C CAATATGCATTTTAGAGTACATTTTCTCCATAAGTTCTTTATGTCCACTC 0.06832 11 150 0.6078 6.0333796485287694E-01
X_2771179_SNP T C 0.09091 15 150 0.5486 5.4558092585231110E-01
X_2771262_SNP T C 0.275 44 116 0.3133 3.0322745723827671E-01
X_2771281_SNP G A 0.2893 46 113 0.2105 2.0060433721508530E-01
X_2771288_SNP A T 0.2611 41 116 0.3768 3.6460247232950715E-01
X_2771291_SNP T C 0.2658 42 116 0.4088 3.9738802861492106E-01
X_2771309_SNP A T 0.441 71 90 0.7162 7.1234212015342391E-01
X_2771326_SNP T C 0.3375 54 106 0.8434 8.4153800975575244E-01
X_2771340_SNP C T 0.4465 71 88 0.6629 6.5862924556408542E-01
X_2771342_SNP T G 0.4654 74 85 0.8089 8.0553519180512512E-01
X_2771473_SNP A C 0.3522 56 103 0.9498 9.4861372222559359E-01
X_2771572_DEL T TATT 0.08609 13 138 0.914 9.0996333517134786E-01
X_2771583_SNP C T 0.4161 67 94 0.812 8.0919867843159565E-01
X_2771624_SNP T G 0.09317 15 146 0.3076 3.0149010836015444E-01
X_2772039_SNP T A 0.4065 63 92 0.08747 8.9914579077178036E-02
X_2772090_SNP T A 0.1419 22 133 0.3867 3.7728522788306385E-01
X_2772243_SNP T C 0.1447 23 136 0.6842 6.7726244986196515E-01
X_2772245_SNP T C 0.1728 28 134 0.2999 2.9348941715830457E-01
X_2773009_SNP G A 0.2484 38 115 0.3772 3.6638326371934293E-01
X_2773027_SNP A T 0.146 20 117 0.03652 2.5074858849907133E-02
X_2773031_SNP A G 0.1304 21 140 0.03847 3.6772315503052037E-02
X_2773075_INS AA A 0.08125 13 147 0.387 3.7635534985774022E-01
X_2773162_SNP T A 0.08805 14 145 0.6502 6.7387862608029536E-01
X_2773208_SNP T G 0.118 19 142 0.1102 1.0994084226042888E-01
X_2773316_SNP A G 0.1195 19 140 0.7848 7.7958485864379989E-01
X_2773331_DEL C AGGTTT 0.08537 14 150 0.5084 5.0394933703488454E-01
X_2773338_DEL C CAGATCA 0.08537 14 150 0.5084 5.0394933703488454E-01
X_2773346_DEL C CAGGAAAA 0.09091 15 150 0.5588 5.5581055114473488E-01
X_2773355_SNP A C 0.1173 19 143 0.2031 1.9587363199786134E-01
X_2773491_DEL A TTATC 0.4167 60 84 0.7223 7.3302999624149634E-01
X_2773564_SNP A T 0.3961 61 93 0.5078 4.9542812175173123E-01
X_2773579_SNP A G 0.3922 60 93 0.2948 2.9416317928520275E-01
X_2773593_SNP A G 0.3208 51 108 0.1042 9.7058292489612952E-02
X_2774087_DEL A AGCTAAGGAGCGCAACA 0.1975 32 130 0.591 5.8640884164431251E-01
X_2774215_SNP T C 0.2733 44 117 0.4921 4.8466655899438704E-01
X_2774281_SNP C T 0.4591 73 86 0.5063 5.1342269516690320E-01
X_2774525_SNP T C 0.07051 11 145 0.4804 4.6646877406566434E-01
X_2774761_SNP C G 0.2733 44 117 0.1361 1.3362527975322369E-01
X_2774822_SNP A G 0.3436 56 107 0.4841 4.7834266147541094E-01
X_2774827_SNP A C 0.08075 13 148 0.401 3.9216000928725214E-01
X_2774875_SNP T C 0.07927 13 151 0.1387 1.3459884817580736E-01
X_2774910_SNP T A 0.07927 13 151 0.1053 1.0168789361129427E-01
X_2775081_SNP G A 0.1707 28 136 0.1547 1.5074492369230175E-01
X_2775153_SNP G A 0.09211 14 138 0.2845 2.6505507213408208E-01
X_2775166_SNP T A 0.1275 19 130 0.3132 2.9284766465588752E-01
X_2775167_SNP C T 0.1467 22 128 0.1588 1.4000926489714405E-01
X_2775244_DEL A AT 0.1397 19 117 0.6365 6.2249181013989507E-01
X_2775268_SNP G A 0.25 34 102 0.6338 6.3055369373696202E-01
X_2775547_SNP G A 0.4521 66 80 0.9311 9.2902251515256651E-01
X_2775597_SNP T C 0.07407 12 150 0.4084 4.0151633006411458E-01
X_2775672_SNP C A 0.05556 9 153 0.2151 2.1123720750500452E-01
X_2775673_DEL A AGTGAC 0.05556 9 153 0.1519 1.4811416385099563E-01
X_2775744_SNP G C 0.1472 24 139 0.1825 1.7656955470893254E-01
X_2775772_SNP C G 0.1026 16 140 0.4115 4.1210781178646860E-01
X_2775792_SNP T G 0.3765 61 101 0.6211 6.1941615861483434E-01
X_2775880_SNP T C 0.439 72 92 0.5515 5.4726905671111037E-01
X_2775924_SNP T A 0.09202 15 148 0.8526 8.5100725646497777E-01
X_2775925_SNP A T 0.08537 14 150 0.8867 8.8552075195049884E-01
X_2775990_SNP C G 0.3376 53 104 0.3521 3.7586108499552429E-01
X_2776016_SNP T C 0.3376 53 104 0.6389 6.3135222795353552E-01
X_2776412_SNP G C 0.2422 39 122 0.2568 2.7912422213557286E-01
X_2776557_SNP G T 0.141 22 134 0.1037 9.5680983261556274E-02
X_2776558_SNP C G 0.1258 20 139 0.2407 2.3506262766173414E-01
X_2776560_SNP C T 0.1538 24 132 0.2201 2.1749152541953032E-01
X_2776564_SNP T G 0.2215 35 123 0.241 2.3100515844365443E-01
X_2776567_SNP T C 0.2722 43 115 0.1038 9.7159455623499258E-02
X_2776729_SNP C T 0.163 22 113 0.3777 3.4551547234182634E-01
X_2776763_DEL T TGTTGTTGTT 0.08108 12 136 0.802 7.9557614260970455E-01
X_2776829_DEL T TGTT 0.09489 13 124 0.2667 2.3705198891675350E-01
X_2777012_SNP G A 0.1187 19 141 0.5976 5.9580921785794527E-01
X_2777091_SNP A G 0.2188 35 125 0.5742 6.0636994549879808E-01
X_2777139_SNP G A 0.175 28 132 0.8358 8.3650181633120946E-01
X_2777256_SNP G C 0.3019 48 111 0.5761 5.7178341140346767E-01
X_2777304_SNP T G 0.103 17 148 0.4061 4.0254129575698572E-01
X_2777376_SNP C T 0.1366 22 139 0.5966 5.9064627228908784E-01
X_2777424_SNP T A 0.1384 22 137 0.408 4.0151026987430138E-01
X_2777544_SNP T A 0.05455 9 156 0.8636 8.6251010045650478E-01
X_2777562_SNP C G 0.4114 65 93 0.9506 9.4964760043895602E-01
X_2777597_SNP C A 0.3208 51 108 0.6783 6.7151117358837975E-01
X_2778001_INS G GCTTCG 0.4414 64 81 0.6269 6.0846041294080633E-01
X_2778003_INS C CTGGCTGAGCAAATCAAAGCAGG 0.3986 59 89 0.7304 7.1754398756873350E-01
X_2778065_INS CTTTCCGC C 0.2284 37 125 0.4089 4.0512356012915074E-01
X_2778070_INS TT T 0.2038 32 125 0.3182 3.0706947496967496E-01
X_2778210_SNP A T 0.07317 12 152 0.668 6.6467325655824383E-01
X_2778324_SNP C G 0.08025 13 149 0.8906 8.8909825840025969E-01
X_2778381_SNP C T 0.3774 60 99 0.9253 9.2397257102973029E-01
X_2778383_SNP A G 0.3704 60 102 0.9853 9.8512901706140710E-01
X_2778410_SNP A T 0.1056 17 144 0.9701 9.6963893992035033E-01
X_2778438_SNP T G 0.478 76 83 0.5935 5.8837342138363602E-01
X_2778448_SNP T G 0.08025 13 149 0.2434 2.3576871451391157E-01
X_2778467_SNP T A 0.4841 76 81 0.8672 8.6572682134358425E-01
X_2778484_SNP T A 0.1494 23 131 0.4041 3.8884342732568400E-01
X_2778485_SNP T A 0.1585 26 138 0.3657 3.6107387393173729E-01
X_2778486_DEL A AA 0.06832 11 150 0.2449 2.3638531092348636E-01
X_2778490_SNP T G 0.391 61 95 0.5666 5.5614131139516376E-01
X_2778535_SNP G T 0.1622 24 124 0.843 8.4599133600107435E-01
X_2778562_SNP T A 0.4 64 96 0.1252 1.1740328897960950E-01
X_2778579_SNP C A 0.1779 29 134 0.02268 2.0984315946144864E-02
X_2778597_SNP A G 0.08485 14 151 0.2954 2.9167041079692912E-01
X_2778674_SNP A G 0.1772 28 130 0.7538 7.4775402314714301E-01
X_2778680_SNP T G 0.3459 55 104 0.6635 6.5760346926890267E-01
X_2778711_SNP T C 0.298 45 106 0.6163 6.2703249795660843E-01
X_2778749_SNP C A 0.2687 43 117 0.6191 6.1295811683555701E-01
X_2778798_SNP C A 0.08861 14 144 0.3197 3.0745401544519391E-01
X_2778802_SNP G T 0.3312 52 105 0.9903 9.9001181333997157E-01
X_2778910_SNP T C 0.3419 53 102 0.8801 8.7616276899112999E-01
X_2778916_SNP T C 0.075 12 148 0.3207 3.1108151932478911E-01
X_2778931_SNP T C 0.3248 51 106 0.6618 6.5799322242686931E-01
X_2778938_SNP A G 0.07975 13 150 0.2668 2.6028828361648226E-01
X_2778940_SNP T C 0.2548 40 117 0.9798 9.7917856684682991E-01
X_2778955_SNP C T 0.3774 60 99 0.8761 8.7310654484849048E-01
X_2778995_SNP T G 0.34 51 99 0.7824 7.7305957556143545E-01
X_2779000_SNP T C 0.3356 50 99 0.6684 6.5422444070877961E-01
X_2779142_SNP C T 0.06918 11 148 0.9258 9.2400486137939963E-01
X_2779144_SNP A C 0.4626 68 79 0.3861 3.6219017296645462E-01
X_2779147_SNP T A 0.2733 44 117 0.2629 2.5577994585763453E-01
X_2779160_SNP C T 0.2716 44 118 0.1192 1.2235718416110686E-01
X_2779165_SNP T C 0.3419 53 102 0.4098 4.3560311995011902E-01
X_2779179_SNP C T 0.2346 38 124 0.297 2.9302936894787257E-01
X_2779186_SNP T A 0.236 38 123 0.2981 2.9269167343493663E-01
X_2779518_SNP T C 0.3187 51 109 0.6879 6.8281186943719807E-01
X_2779704_SNP T A 0.4733 71 79 0.4105 4.0264773375148877E-01
X_2779842_SNP T G 0.06135 10 153 0.6071 6.0227640094760837E-01
X_2779853_SNP A T 0.4575 70 83 0.1565 1.4494750807285051E-01
X_2780054_SNP A G 0.07407 12 150 0.3844 3.8628063535444446E-01
X_2780078_SNP A C 0.1799 25 114 0.07369 7.4958524143731442E-02
X_2780111_SNP T C 0.1083 17 140 0.6521 6.4593569136521556E-01
X_2780170_SNP G T 0.08696 14 147 0.5273 5.2077562114211684E-01
X_2780173_SNP T C 0.09317 15 146 0.5049 4.9656205413645016E-01
X_2780177_SNP C T 0.09259 15 147 0.5035 4.9646841776039885E-01
X_2780181_SNP A C 0.09259 15 147 0.3775 4.1449498152585618E-01
X_2780239_SNP C T 0.3784 56 92 0.6308 6.1493575003651157E-01
X_2780371_SNP G A 0.3919 58 90 0.2779 2.6226508678258420E-01
X_2780400_SNP C T 0.1299 20 134 0.6039 5.9686479381179947E-01
X_2780496_SNP C G 0.2152 34 124 0.9999 9.9988946249089505E-01
X_2780517_SNP C T 0.1491 24 137 0.9385 9.3737322571151505E-01
X_2780607_SNP T C 0.478 76 83 0.3841 3.8091135863159908E-01
X_2780633_SNP G A 0.3043 49 112 0.4617 4.8236042271478163E-01
X_2780647_SNP A G 0.184 30 133 0.8618 8.5996029104681138E-01
X_2780651_SNP C T 0.3043 49 112 0.6316 6.2781262059608522E-01
X_2780664_SNP A G 0.3354 55 109 0.8955 8.9448640336537300E-01
X_2780741_SNP A G 0.5 77 77 0.6855 6.7513418037616879E-01
X_2780750_SNP A T 0.1847 29 128 0.5633 5.5357608950900405E-01
X_2780783_SNP T C 0.1779 29 134 0.8161 8.1371499022473093E-01
X_2780942_DEL A AA 0.1902 31 132 0.112 1.1101388226743536E-01
X_2780945_SNP A G 0.1801 29 132 0.2306 2.6847928789883513E-01
X_2780947_SNP A G 0.1902 31 132 0.2925 2.8839777610981865E-01
X_2781130_DEL A AA 0.3261 45 93 0.1759 1.7062910212403981E-01
X_2781235_SNP A G 0.2236 36 125 0.7512 7.4805098399871306E-01
X_2781524_SNP T A 0.223 33 115 0.7117 7.1720214188451759E-01
X_2781704_SNP G A 0.3043 49 112 0.1555 1.5043629170036454E-01
X_2781705_SNP T A 0.3063 49 111 0.1609 1.5459399888982750E-01
X_2781723_SNP C G 0.3704 60 102 0.4722 4.6523955713613574E-01
X_2781724_SNP C T 0.4873 77 81 0.228 2.1832306082622577E-01
X_2781729_SNP C G 0.3812 61 99 0.2502 2.4526675417125310E-01
X_2781730_SNP G T 0.3836 61 98 0.2442 2.3874570341846046E-01
X_2781734_SNP A G 0.3899 62 97 0.2801 2.7760959080567116E-01
X_2781777_SNP A C 0.1152 19 146 0.9896 9.8952099599778298E-01
X_2781794_SNP A T 0.1159 19 145 0.9716 9.7135277825209432E-01
X_2781850_SNP T C 0.1962 31 127 0.3974 3.8811432310641969E-01
X_2781872_SNP T C 0.2236 36 125 0.6866 6.8307983760927682E-01
X_2781910_SNP A C 0.1605 26 136 0.7378 7.3489708882915250E-01
X_2781995_SNP C T 0.3497 57 106 0.1784 1.7254847113054173E-01
X_2782016_SNP C A 0.471 73 82 0.09992 9.6251001453618312E-02
X_2782067_SNP A G 0.2012 33 131 0.1124 1.0863278076220151E-01
X_2782193_SNP C T 0.1553 25 136 0.02307 2.0569509235349132E-02
X_2782201_DEL TTGGCTCTATGCTAATTTTAGACTTT T 0.5 74 74 0.1002 9.0089077753385038E-02
X_2782271_SNP G C 0.4465 71 88 0.2151 2.1007962181411266E-01
X_2782433_SNP G A 0.3522 56 103 0.1763 1.7026853000394027E-01
X_2782576_SNP G A 0.06061 10 155 0.9276 9.2700216817550729E-01
X_2782649_SNP A G 0.1013 16 142 0.8539 8.5071671117612724E-01
X_2782684_SNP G A 0.4313 69 91 0.4933 4.8531535141955917E-01
X_2782756_SNP T A 0.06748 11 152 0.3036 2.9705825956512089E-01
X_2782812_SNP G C 0.3937 63 97 0.2834 2.7608650988020200E-01
X_2782953_SNP C T 0.07975 13 150 0.5003 4.9631481961820534E-01
X_2782990_SNP A C 0.2642 42 117 0.384 3.7327812533807092E-01
X_2783234_SNP G T 0.07914 11 128 0.2565 2.4211510474685582E-01
X_2783236_SNP T A 0.07639 11 133 0.228 2.0950432497280180E-01
X_2783241_SNP C G 0.07639 11 133 0.2261 2.0779677364032934E-01
X_2783247_SNP G T 0.06993 10 133 0.1949 1.7181190116067113E-01
X_2783273_SNP T C 0.07333 11 139 0.2394 2.2161162869483364E-01
X_2783286_SNP G T 0.06897 10 135 0.4159 3.9728783348420649E-01
X_2783422_SNP A G 0.4843 77 82 0.3009 2.8991511842416273E-01
X_2783486_SNP A C 0.05517 8 137 0.8106 8.0975128697403354E-01
X_2783784_SNP G T 0.135 22 141 0.349 3.4260747751523046E-01
X_2783805_SNP A G 0.2658 42 116 0.3829 3.7060673406936917E-01
X_2783807_INS AG A 0.1595 26 137 0.3695 3.6361354114966926E-01
X_2783839_SNP T G 0.1465 23 134 0.5045 4.9645818328237079E-01
X_2783953_SNP A G 0.118 19 142 0.3298 3.2330539146768267E-01
X_2783955_SNP A C 0.1242 20 141 0.4129 4.0660334731841175E-01
X_2783968_SNP T C 0.1173 19 143 0.3703 3.6265765156912044E-01
X_2784001_SNP G A 0.2174 35 126 0.4616 4.5629802978851186E-01
X_2784056_SNP A G 0.09677 15 140 0.8772 8.7390140625995683E-01
X_2784057_SNP T G 0.1032 16 139 0.8109 8.0812268176243141E-01
X_2784097_SNP C T 0.09877 16 146 0.7745 7.7103474604035105E-01
X_2784140_DEL T TCAAGCT 0.06061 10 155 0.9153 9.1469199946061519E-01
X_2784157_DEL A AA 0.05488 9 155 0.7697 7.6748685203841971E-01
X_2784213_SNP C T 0.2658 42 116 0.9464 9.4512473156069399E-01
X_2784266_SNP G C 0.06173 10 152 0.8848 8.8415008084127855E-01
X_2784318_SNP G C 0.06061 10 155 0.9153 9.1469199946061519E-01
X_2784357_DEL T TT 0.1392 22 136 0.5729 5.6284780449412208E-01
X_2784442_SNP A G 0.1636 27 138 0.8118 8.1037947543275934E-01
X_2784500_SNP T C 0.05488 9 155 0.949 9.4843250654109790E-01
X_2784571_SNP A G 0.1583 22 117 0.4509 4.2456524355412106E-01
X_2784575_SNP C A 0.2246 31 107 0.4668 4.3200027312843281E-01
X_2784582_SNP A C 0.1119 16 127 0.2279 2.0339680213457845E-01
X_2784588_SNP A C 0.08219 12 134 0.09217 8.5840272157845843E-02
X_2784617_SNP A G 0.1731 27 129 0.3355 3.2630101034467340E-01
X_2784636_SNP C G 0.06832 11 150 0.6461 6.4044360350848384E-01
X_2784819_SNP G T 0.06748 11 152 0.635 6.3087322989983197E-01
X_2784834_SNP T C 0.2284 37 125 0.36 3.5225065113693854E-01
X_2784965_SNP T G 0.05488 9 155 0.8318 8.3007379072182474E-01
X_2785038_SNP C G 0.1402 23 141 0.6532 6.5064868932091136E-01
X_2785080_SNP C T 0.1677 27 134 0.6375 6.3154078638384248E-01
X_2785098_SNP G A 0.06173 10 152 0.8515 8.4930212549145778E-01
X_2785303_INS AA A 0.06211 10 151 0.7404 7.3584624245840502E-01
X_2785416_DEL T TTCA 0.1184 18 134 0.02526 2.0846325357967908E-02
X_2785424_SNP G A 0.1074 16 133 0.009037 6.3504350591746658E-03
X_2785443_DEL T TT 0.1429 22 132 0.01949 1.6344114514992722E-02
X_2785474_SNP G T 0.06832 11 150 0.03674 3.7589945781843916E-02
X_2785500_SNP C T 0.1049 17 145 0.04223 4.0347259585312989E-02
X_2785505_SNP C T 0.0679 11 151 0.03629 3.3863780482434921E-02
X_2785587_SNP T C 0.1852 30 132 0.3201 3.1362704843180822E-01
X_2785630_SNP G A 0.1595 26 137 0.2092 2.0383299919274978E-01
X_2785659_INS TT A 0.1576 26 139 0.2207 2.1720991906996490E-01
X_2785662_SNP C T 0.1524 25 139 0.1948 1.9013743742228295E-01
X_2785706_DEL CT TCGG 0.142 23 139 0.3046 2.9813441396301188E-01
X_2786225_SNP G T 0.09259 15 147 0.8122 8.1012578560307802E-01
X_2786461_SNP G T 0.1411 23 140 0.8205 8.2073127451876038E-01
X_2786693_SNP T G 0.2342 37 121 0.3138 3.0521826692845455E-01
X_2786845_SNP T C 0.3459 55 104 0.6896 6.8403040810662108E-01
X_2786878_SNP C A 0.09756 16 148 0.8047 8.0294663839115654E-01
X_2786879_SNP A C 0.09756 16 148 0.7529 7.5282080592329836E-01
X_2786931_SNP A G 0.07975 13 150 0.6138 6.1012037580686762E-01
X_2786993_SNP T A 0.2733 44 117 0.5876 5.8236558681031270E-01
X_2787147_INS T TAATTT 0.2288 35 118 0.3382 3.2454956738472529E-01
X_2787189_SNP T C 0.1585 26 138 0.1228 1.1903062487123006E-01
X_2787325_SNP C T 0.2963 48 114 0.3085 3.0448962589522510E-01
X_2787822_SNP C G 0.05556 9 153 0.5981 5.9203438526421825E-01
X_2787961_SNP G A 0.1159 19 145 0.1119 1.0929544937424196E-01
X_2787968_SNP C A 0.08537 14 150 0.09479 9.2347385697901241E-02
X_2788292_SNP T G 0.09756 16 148 0.9909 9.9082356455289478E-01
X_2788377_SNP G A 0.3067 50 113 0.4501 4.4400004073082622E-01
X_2788384_SNP C G 0.05488 9 155 0.9001 8.9904632907566540E-01
X_2788571_SNP T C 0.07317 12 152 0.4427 4.3792011057636604E-01
X_2788578_SNP T C 0.07097 11 144 0.4101 3.9273842825609917E-01
X_2788812_SNP A G 0.07407 12 150 0.08427 8.0990699822437492E-02
X_2788825_SNP G A 0.05 8 152 0.2865 2.8974805419548766E-01
X_2788847_SNP C T 0.1118 18 143 0.1103 1.0481322373979762E-01
X_2788883_SNP A G 0.1553 25 136 0.2029 1.9658127044350104E-01
X_2789078_SNP C G 0.07092 10 131 0.4856 4.5423191608166691E-01
X_2789157_SNP A G 0.3439 54 103 0.08853 8.1018114879079034E-02
X_2789280_INS TT T 0.1037 17 147 0.121 1.1700540824412187E-01
X_2789283_DEL T TGATA 0.09816 16 147 0.2144 2.1127825698896685E-01
X_2789284_SNP G A 0.4336 62 81 0.02018 1.6556097878819453E-02
X_2789333_SNP T C 0.06748 11 152 0.1294 1.2459917994588976E-01
X_2789352_SNP A T 0.06135 10 153 0.1447 1.3982707871581335E-01
X_2789406_SNP G A 0.2927 48 116 0.2012 1.9643591390646087E-01
X_2789414_SNP C T 0.2778 45 117 0.1669 1.6019700574548057E-01
X_2789415_SNP A T 0.2761 45 118 0.1815 1.7623785585699636E-01
X_2789422_SNP G T 0.1707 28 136 0.6331 6.2954186147440327E-01
X_2789464_SNP C G 0.1902 31 132 0.4996 4.9817540085078060E-01
X_2789510_DEL G GGCTTAGAG 0.3636 56 98 0.4919 4.8511930378667312E-01
X_2789554_SNP A C 0.3187 51 109 0.3975 3.9060374494363803E-01
X_2789558_SNP A G 0.3418 54 104 0.5226 5.1406948433077826E-01
X_2789560_SNP A G 0.2722 43 115 0.08717 8.0053354905379653E-02
X_2789601_SNP A T 0.3537 52 95 0.4754 4.6339635214287278E-01
X_2789714_INS G GG 0.1507 22 124 0.8114 8.0388065851456647E-01
X_2789759_SNP G C 0.3333 53 106 0.467 4.5846629156634489E-01
X_2789886_SNP A G 0.2848 45 113 0.219 2.1029818416992418E-01
X_2789931_SNP C A 0.3467 52 98 0.5682 5.5631995368468756E-01
X_2789948_SNP G C 0.06135 10 153 0.1869 1.8168986560355460E-01
X_2790070_SNP T C 0.3704 60 102 0.1592 1.5309022635719471E-01
X_2790072_SNP G A 0.454 74 89 0.03249 3.0928487153483276E-02
X_2790115_SNP A T 0.06098 10 154 0.09973 9.6675780671733436E-02
X_2790116_SNP A T 0.05488 9 155 0.1049 1.0129163002523467E-01
X_2790127_SNP A G 0.475 76 84 0.06411 6.1862315087203947E-02
X_2790133_SNP T C 0.4136 67 95 0.2184 2.1273935441264480E-01
X_2790135_SNP A T 0.4557 72 86 0.04228 3.8576206357118163E-02
X_2790165_SNP T C 0.06098 10 154 0.1026 9.8998554296092056E-02
X_2790181_DEL A AA 0.3724 54 91 0.4254 4.3755897412836509E-01
X_2790462_SNP C T 0.06748 11 152 0.08321 8.5378885804112237E-02
X_2790538_SNP A G 0.06875 11 149 0.2948 2.8500741572372390E-01
X_2790599_INS A AG 0.24 36 114 0.8004 7.9499348104506606E-01
X_2790602_SNP C T 0.08025 13 149 0.2769 2.7222622697420906E-01
X_2790628_DEL C CACC 0.09032 14 141 0.6435 6.3691232066452463E-01
X_2790750_SNP T C 0.3312 52 105 0.8377 8.3462524029162921E-01
X_2790817_SNP T C 0.08805 14 145 0.5114 5.0710129428705397E-01
X_2790910_SNP C T 0.06135 10 153 0.2804 2.8018602212657395E-01
X_2790926_SNP C A 0.3899 62 97 0.7917 7.8956909923246599E-01
X_2790933_SNP G T 0.3247 50 104 0.6614 6.8449138285565447E-01
X_2791153_SNP A C 0.06211 10 151 0.4026 4.2742363191880850E-01
X_2791198_SNP C G 0.4534 73 88 0.6589 6.5306636298251131E-01
X_2791278_SNP C T 0.3481 55 103 0.35 3.7325989313796004E-01
X_2791331_SNP C T 0.3375 54 106 0.4801 4.7687914092816153E-01
X_2791336_SNP C A 0.4403 70 89 0.8263 8.2561600121485346E-01
X_2791344_SNP T A 0.3416 55 106 0.4774 4.7005274257298646E-01
X_2791375_SNP G A 0.441 71 90 0.3685 3.5917943416240172E-01
X_2791381_SNP C G 0.3374 55 108 0.9369 9.3603248277124074E-01
X_2791493_SNP A G 0.05556 9 153 0.213 2.0906122885302059E-01
X_2791526_SNP T A 0.4506 73 89 0.2971 2.8986341611039879E-01
X_2791548_SNP G C 0.0566 9 150 0.1191 1.1667887064058469E-01
X_2791575_SNP T A 0.3418 54 104 0.3652 3.5367392684811583E-01
X_2791678_SNP C A 0.415 61 86 0.7871 7.7798873486899878E-01
X_2791733_SNP T C 0.3522 56 103 0.8153 8.1119532974062847E-01
X_2791740_SNP C G 0.3688 59 101 0.775 7.7061477789489496E-01
X_2791741_SNP G A 0.434 69 90 0.6495 6.5128773700220932E-01
X_2791802_SNP A G 0.478 76 83 0.5088 5.0004375543125112E-01
X_2791862_SNP A G 0.462 73 85 0.4961 4.8478973590857311E-01
X_2791993_DEL AA A 0.1788 27 124 0.3222 3.4314695415319185E-01
X_2792211_SNP A G 0.1472 24 139 0.7747 7.7204473693813191E-01
X_2792362_SNP C T 0.06173 10 152 0.09849 9.2997291460612308E-02
X_2792365_SNP T A 0.09816 16 147 0.6842 6.8054646803662788E-01
X_2792378_SNP C T 0.4188 67 93 0.8729 8.7140617716680502E-01
X_2792581_SNP G A 0.3988 65 98 0.4471 4.4083832662168299E-01
X_2792696_INS TAT T 0.4248 65 88 0.2014 1.9114919336970937E-01
X_2792709_INS AA A 0.3949 62 95 0.1528 1.4388053345600793E-01
X_2792711_DEL G GAC 0.391 61 95 0.151 1.4094865614802765E-01
X_2792800_SNP C G 0.4387 68 87 0.1047 1.0157650235204962E-01
X_2792854_DEL C CC 0.05696 9 149 0.1904 1.8458014490780583E-01
X_2792867_SNP T C 0.05769 9 147 0.1864 1.7811465948376548E-01
X_2793066_INS GTGGTG G 0.4248 65 88 0.531 5.2231601301660324E-01
X_2793267_SNP T G 0.4843 77 82 0.4053 4.0593800866499774E-01
X_2793317_SNP A G 0.3822 60 97 0.2483 2.6747641298277103E-01
X_2793335_SNP G A 0.125 20 140 0.4999 4.9601971807714973E-01
X_2793350_INS TGAGGAGTATAT T 0.07547 12 147 0.1297 1.2798151839187244E-01
X_2793362_SNP C T 0.3598 59 105 0.301 2.9581970591325202E-01
X_2793423_SNP C G 0.09756 16 148 0.7763 7.7507461705505265E-01
X_2793450_SNP T C 0.3774 60 99 0.2583 2.4755387979492605E-01
X_2793469_SNP G A 0.05488 9 155 0.6392 6.3742319662801195E-01
X_2793480_SNP G A 0.4534 73 88 0.0578 5.4621263916938521E-02
X_2793504_SNP G A 0.1043 17 146 0.1384 1.3363994578455840E-01
X_2793530_DEL G GA 0.05488 9 155 0.8639 8.6248907257150786E-01
X_2793534_SNP T A 0.05488 9 155 0.8639 8.6248907257150786E-01
X_2793581_DEL A AAA 0.075 12 148 0.9016 8.9990497689895632E-01
X_2793703_SNP A G 0.3937 63 97 0.9949 9.9478593408606142E-01
X_2793704_SNP G A 0.4331 68 89 0.9155 9.1295066612857434E-01
X_2793841_SNP G T 0.09202 15 148 0.5644 5.6192256241333871E-01
X_2793857_SNP C T 0.05488 9 155 0.8639 8.6248907257150786E-01
X_2793946_SNP C T 0.3827 62 100 0.1767 1.7009861752435829E-01
X_2794075_SNP A G 0.3654 57 99 0.2732 2.5871868266339115E-01
X_2794100_DEL T TTGGTCATAGAAT 0.3247 50 104 0.6337 6.5892761820840073E-01
X_2794121_SNP C T 0.06832 11 150 0.2001 1.9228242729343559E-01
X_2794126_DEL T TCGA 0.3481 55 103 0.186 1.7554009336730458E-01
X_2794132_SNP A T 0.329 51 104 0.1766 1.6281993759495927E-01
X_2794154_DEL A AA 0.05625 9 151 0.05393 4.9441243890546237E-02
X_2794174_SNP A C 0.3418 54 104 0.1089 1.0227190231340533E-01
X_2794175_SNP G A 0.3355 52 103 0.1578 1.4520917796365729E-01
X_2794198_SNP T G 0.2857 46 115 0.4652 4.5895154018456252E-01
X_2794226_SNP G A 0.0559 9 152 0.2053 1.9854248501477567E-01
X_2794259_DEL A ATTTA 0.358 58 104 0.1266 1.2169718445218869E-01
X_2794266_SNP A T 0.3642 59 103 0.1185 1.1566339618004517E-01
X_2794270_SNP G A 0.3522 56 103 0.1168 1.1152651698439398E-01
X_2794273_SNP A T 0.354 57 104 0.1352 1.2936944834675868E-01
X_2794288_SNP A G 0.3563 57 103 0.1452 1.3712482590163166E-01
X_2794291_SNP C T 0.354 57 104 0.1099 1.0610888515196348E-01
X_2794295_SNP A G 0.354 57 104 0.1489 1.4239890528517629E-01
X_2794296_SNP C G 0.3563 57 103 0.1139 1.0796762433758644E-01
X_2794310_SNP T C 0.2875 46 114 0.3767 3.6900903072088076E-01
X_2794312_SNP T C 0.3602 58 103 0.1487 1.4216461309821493E-01
X_2794327_SNP T C 0.06211 10 151 0.3934 3.9035511000335321E-01
X_2794359_SNP G A 0.0679 11 151 0.1616 1.5584760081829430E-01
X_2794427_SNP G A 0.2733 44 117 0.5843 5.7806731261292765E-01
X_2794443_SNP A G 0.441 71 90 0.4361 4.2792946276106480E-01
X_2794456_SNP C T 0.4395 69 88 0.3989 3.8742982946931026E-01
X_2794569_SNP T C 0.2073 34 130 0.7573 7.5480845664273699E-01
X_2794750_SNP G C 0.2945 48 115 0.1485 1.4317598368535678E-01
X_2794786_SNP T C 0.07927 13 151 0.8819 8.8068133293912609E-01
X_2794934_SNP C A 0.4845 78 83 0.8173 8.1467223297385627E-01
X_2794984_SNP C G 0.2547 41 120 0.5684 5.6435959337702435E-01
X_2794987_SNP A G 0.2454 40 123 0.6066 6.0193162856659188E-01
X_2795011_SNP A T 0.175 28 132 0.1315 1.2963005056137811E-01
X_2795234_SNP A G 0.2638 43 120 0.2869 2.8123745184530669E-01
X_2795306_SNP C A 0.09697 16 149 0.708 7.0588322206037579E-01
X_2795314_SNP T C 0.3558 58 105 0.4844 4.8189838077675740E-01
X_2795368_SNP A C 0.45 72 88 0.7546 7.5661355406392938E-01
X_2795369_SNP A C 0.443 70 88 0.4617 4.5229501598911215E-01
X_2795371_SNP G A 0.4562 73 87 0.4869 4.8011396998929623E-01
X_2795435_SNP A T 0.4667 63 72 0.3349 2.9820793380496213E-01
X_2795437_SNP T C 0.4812 64 69 0.3107 2.7681722073797788E-01
X_2795587_SNP A G 0.06098 10 154 0.9234 9.2262422966271018E-01
X_2795648_SNP A G 0.2857 46 115 0.6452 6.3941163471778761E-01
X_2795653_SNP T C 0.1111 18 144 0.5844 5.7926871531751234E-01
X_2795742_SNP T G 0.4717 75 84 0.5928 5.8617071779063012E-01
X_2796008_SNP A T 0.0679 11 151 0.02117 1.9137262074042906E-02
X_2796041_SNP C T 0.07317 12 152 0.05414 5.1643580142905432E-02
X_2796058_SNP A C 0.06061 10 155 0.9342 9.3370521901778381E-01
X_2796071_INS TTTTCATT T 0.06135 10 153 0.9482 9.4749643979958487E-01
X_2796099_SNP A C 0.4014 57 85 0.7185 7.0331405643136613E-01
X_2796119_SNP T A 0.1014 15 133 0.386 3.6059721573260151E-01
X_2796142_SNP T C 0.5 77 77 0.6698 6.6516311180676257E-01
X_2796143_SNP C T 0.3145 50 109 0.6721 6.7168163994454255E-01
X_2796160_SNP T C 0.3145 50 109 0.977 9.7640155363224901E-01
X_2796164_SNP T C 0.3899 62 97 0.9068 9.0462286437413364E-01
X_2796291_SNP G A 0.3774 60 99 0.3202 3.0851808716187268E-01
X_2796299_SNP T C 0.3718 58 98 0.5027 4.9133947637090780E-01
X_2796587_SNP A G 0.3032 47 108 0.9454 9.4437068883401620E-01
X_2796859_SNP G T 0.2875 46 114 0.5589 5.5001842157654335E-01
X_2797101_SNP T C 0.07407 12 150 0.9799 9.7961513820363477E-01
X_2797120_SNP A C 0.09091 15 150 0.9687 9.6844918488056231E-01
X_2797254_SNP A T 0.2857 44 110 0.7212 7.1241562268144154E-01
X_2797262_SNP C G 0.4177 66 92 0.8491 8.4510286762576681E-01
X_2797392_SNP C T 0.1553 25 136 0.421 4.1272476029775507E-01
X_2797399_SNP G C 0.1472 24 139 0.6164 6.1415123843897601E-01
X_2797414_SNP T C 0.3269 51 105 0.6751 6.6660567602952436E-01
X_2797449_SNP T A 0.4969 79 80 0.793 7.8987456061328720E-01
X_2797561_SNP T C 0.135 22 141 0.8349 8.3610417406365256E-01
X_2797687_SNP C T 0.434 69 90 0.7768 7.7219101536462298E-01
X_2797786_SNP A C 0.1728 28 134 0.9285 9.2749323502528669E-01
X_2797805_SNP G A 0.4534 73 88 0.8059 8.0227987137479573E-01
X_2797815_SNP G C 0.4969 79 80 0.9708 9.7019542323248531E-01
X_2797869_SNP C G 0.09211 14 138 0.8184 8.1242205430899206E-01
X_2798317_SNP T C 0.4088 65 94 0.7494 7.4585472813699694E-01
X_2798362_SNP A G 0.3497 57 106 0.9477 9.4751018856636227E-01
X_2798466_SNP G T 0.1173 19 143 0.1808 1.7465654962244503E-01
X_2798510_SNP C G 0.2086 34 129 0.7029 6.9913333467624317E-01
X_2798536_SNP A C 0.1975 32 130 0.9904 9.9030593581242632E-01
X_2798598_SNP T A 0.1768 29 135 0.6259 6.2225766858800913E-01
X_2798638_SNP A G 0.2671 43 118 0.7989 7.9780604037338243E-01
X_2798639_SNP C T 0.2687 43 117 0.7614 7.5711176056258433E-01
X_2798652_DEL GC G 0.3291 52 106 0.539 5.7533057073705463E-01
X_2798657_INS AA A 0.05455 9 156 0.3696 3.6594356325344812E-01
X_2798669_SNP A G 0.3129 51 112 0.3963 3.9152488062822233E-01
X_2798691_SNP C A 0.284 46 116 0.6226 6.2222975783005308E-01
X_2798696_SNP A G 0.2848 47 118 0.6257 6.2302560620880565E-01
X_2798698_SNP A G 0.284 46 116 0.6222 6.1637718421272458E-01
X_2798705_SNP C G 0.2956 47 112 0.5846 5.7689698367147924E-01
X_2798719_SNP C T 0.3395 55 107 0.4274 4.2396961229086194E-01
X_2798728_SNP G T 0.1242 20 141 0.9092 9.0784542745571706E-01
X_2798897_SNP G A 0.2866 45 112 0.4755 4.7917267659084839E-01
X_2798928_SNP A C 0.3043 49 112 0.7444 7.4040288304029866E-01
X_2798959_SNP G T 0.3774 60 99 0.9284 9.2854448271653389E-01
X_2798983_SNP T G 0.3585 57 102 0.8262 8.2297738827425271E-01
X_2798986_SNP A C 0.3613 56 99 0.9581 9.5695904050481662E-01
X_2799025_SNP A T 0.4356 71 92 0.7379 7.3442193383882548E-01
X_2799026_SNP T A 0.4348 70 91 0.7847 7.8083439953588185E-01
X_2799072_SNP A T 0.3899 62 97 0.6881 6.8141573850550397E-01
X_2799095_SNP A T 0.48 72 78 0.6758 6.6049715393018082E-01
X_2799104_SNP G C 0.4762 70 77 0.7346 7.4826871846759357E-01
X_2799109_SNP C T 0.3355 52 103 0.8717 8.7795925132000785E-01
X_2799151_SNP T A 0.4276 65 87 0.918 9.1567492305455578E-01
X_2799537_SNP T G 0.1437 23 137 0.6862 6.8357385130535808E-01
X_2799560_SNP T A 0.2687 36 98 0.7223 7.0708348075023997E-01
X_2799601_SNP G T 0.1062 17 143 0.8042 8.0163481760761079E-01
X_2799823_SNP T A 0.05806 9 146 0.9078 9.0524692922862704E-01
X_2799875_SNP T A 0.1361 20 127 0.5773 5.6657081215137584E-01
X_2800035_INS TG C 0.05769 9 147 0.804 7.9992927602535324E-01
X_2800061_SNP G A 0.06369 10 147 0.7263 7.2186613045697678E-01
X_2800074_SNP C G 0.05063 8 150 0.8663 8.6483392217618393E-01
X_2800087_SNP A G 0.0566 9 150 0.8296 8.2642130940174641E-01
X_2800129_SNP A G 0.1019 16 141 0.8984 8.9614622774582287E-01
X_2800130_INS GA G 0.1146 18 139 0.9326 9.3133127657565162E-01
X_2800142_SNP T G 0.06098 10 154 0.7535 7.5096709406463491E-01
X_2800154_SNP T C 0.128 21 143 0.8215 8.1958347379521412E-01
X_2800160_SNP A C 0.06707 11 153 0.5739 5.7896569907874085E-01
X_2800195_SNP A G 0.06098 10 154 0.5827 5.7895504152269484E-01
X_2800211_SNP T A 0.06707 11 153 0.7108 7.0789425191204725E-01
X_2800227_SNP T A 0.06707 11 153 0.7108 7.0789425191204725E-01
X_2800239_SNP T C 0.06748 11 152 0.7175 7.1395051534817977E-01
X_2800634_SNP A G 0.06707 11 153 0.766 7.6356187441975876E-01
X_2800725_INS TGGATTT T 0.1392 22 136 0.8049 8.0311953809465586E-01
X_2800915_SNP C T 0.1358 22 140 0.5754 5.7777273429582521E-01
X_2801333_SNP G A 0.3922 60 93 0.2774 2.6578905260813757E-01
X_2801563_SNP T C 0.05769 9 147 0.765 7.5885160947428121E-01
X_2801584_SNP G C 0.06918 11 148 0.8172 8.1290332844581759E-01
X_2801730_SNP C G 0.1569 24 129 0.5356 5.2780317748800543E-01
X_2801736_SNP A G 0.08609 13 138 0.6748 6.6603253960415310E-01
X_2801778_SNP G A 0.08571 12 128 0.6548 6.5318148651853347E-01
X_2801823_SNP C T 0.09938 16 145 0.2351 2.2656887277151827E-01
X_2801873_SNP G C 0.05625 9 151 0.7477 7.4331520492561409E-01
X_2801896_SNP T C 0.05556 9 153 0.7704 7.6678575533811166E-01
X_2801976_SNP G A 0.06329 10 148 0.688 6.7967232900171504E-01
X_2802010_SNP T C 0.0625 10 150 0.2631 2.5282602713698432E-01
X_2802020_SNP T C 0.0625 10 150 0.6594 6.5552914856469913E-01
X_2802120_SNP A C 0.06289 10 149 0.5813 5.7257430420056887E-01
X_2802178_SNP A G 0.1274 20 137 0.9816 9.8135050211973407E-01
X_2802191_SNP G A 0.08642 14 148 0.7548 7.5337258227640869E-01
X_2802992_SNP C G 0.06135 10 153 0.9234 9.2232123130010635E-01
X_2803007_SNP T A 0.06135 10 153 0.9234 9.2232123130010635E-01
X_2803270_SNP T C 0.07547 12 147 0.997 9.9696954731250143E-01
X_2803277_SNP T A 0.07547 12 147 0.8593 8.5591613902740549E-01
X_2803613_SNP G T 0.4938 80 82 0.5429 5.3654573074122003E-01
X_2803617_SNP A G 0.4907 79 82 0.6694 6.6877830747873523E-01
X_2803659_SNP A G 0.4817 79 85 0.7907 7.8885552565484529E-01
X_2803660_SNP A C 0.465 73 84 0.8985 8.9598507162264829E-01
X_2803693_SNP T A 0.2822 46 117 0.1448 1.4009895947881401E-01
X_2803703_INS AA A 0.0566 9 150 0.7532 7.4871942501345112E-01
X_2803706_SNP G T 0.321 52 110 0.5852 5.7969343430185394E-01
X_2803735_DEL GTG G 0.5 82 82 0.4782 4.7358318255395937E-01
X_2803744_SNP A T 0.4907 79 82 0.3993 3.9179202132127267E-01
X_2803892_SNP T G 0.118 19 142 0.9959 9.9584781878502793E-01
X_2804134_DEL A AG 0.09375 15 145 0.7923 7.8994201840283884E-01
X_2804435_SNP C G 0.06667 11 154 0.9987 9.9871519888932569E-01
X_2804490_SNP G T 0.05696 9 149 0.8112 8.0653816218928553E-01
X_2804491_INS GTA G 0.05556 9 153 0.8768 8.7540950798488992E-01
X_2804492_SNP T G 0.06173 10 152 0.9483 9.4760433471076955E-01
X_2804494_SNP G C 0.1358 22 140 0.9841 9.8392134072341919E-01
X_2804500_SNP G C 0.1313 21 139 0.9284 9.2702614305808673E-01
X_2804506_INS GATGGT G 0.06748 11 152 0.8546 8.5262492244992094E-01
X_2804508_SNP C G 0.06748 11 152 0.8546 8.5262492244992094E-01
X_2804519_SNP G T 0.135 22 141 0.6993 6.9608907695464317E-01
X_2804539_SNP T C 0.08497 13 140 0.8056 7.9899493626780282E-01
X_2804787_SNP A G 0.06707 11 153 0.6966 6.9352181199230367E-01
X_2804850_SNP T C 0.06748 11 152 0.9398 9.3912588358679339E-01
X_2804974_INS GGCC T 0.135 22 141 0.8942 8.9296974680814689E-01
X_2804976_SNP T G 0.1329 21 137 0.9315 9.3032192298429828E-01
X_2804977_SNP T G 0.142 23 139 0.9823 9.8200908193102210E-01
X_2804992_SNP C A 0.1646 27 137 0.6453 6.4185005625995795E-01
X_2805042_SNP A C 0.05488 9 155 0.5332 5.2882686077900698E-01
X_2805332_SNP C T 0.075 12 148 0.5732 5.7462875372660660E-01
X_2805612_SNP G A 0.1411 23 140 0.6307 6.2658258965773372E-01
X_2805616_SNP A G 0.07879 13 152 0.8233 8.2197353076271562E-01
X_2805753_SNP A G 0.1852 30 132 0.6775 6.7414018199435799E-01
X_2805803_INS CTGATCAAAATGC C 0.05844 9 145 0.8259 8.2009428713621624E-01
X_2805823_SNP A G 0.1534 25 138 0.9523 9.5165266849247210E-01
X_2805836_SNP C G 0.09146 15 149 0.8145 8.1265347259415788E-01
X_2805868_SNP A G 0.09317 15 146 0.7922 7.8859787115279922E-01
X_2805936_SNP A T 0.09202 15 148 0.9895 9.8937884708659840E-01
X_2806051_SNP C T 0.06061 10 155 0.9927 9.9264753394765770E-01
X_2806076_SNP G C 0.1166 19 144 0.8141 8.1228899126369436E-01
X_2806809_SNP A T 0.07407 12 150 0.7435 7.3991591071266072E-01
X_2806862_SNP G A 0.07975 13 150 0.9465 9.4589083388061579E-01
X_2806934_SNP A C 0.09353 13 126 0.9075 9.0145671993489418E-01
X_2807216_INS GCGGC G 0.2051 32 124 0.6719 6.6539743481401059E-01
X_2807678_SNP G A 0.1341 22 142 0.4808 4.7830159235815262E-01
X_2807705_SNP T G 0.1338 21 136 0.3653 3.5349135650997088E-01
X_2807716_SNP C T 0.1139 18 140 0.9028 9.0708785747879273E-01
X_2807727_SNP G A 0.1187 19 141 0.3237 3.1454805629744587E-01
X_2807737_DEL A CG 0.1394 23 142 0.3478 3.4407688264665848E-01
X_2807740_INS ACT A 0.1394 23 142 0.3478 3.4407688264665848E-01
X_2807742_SNP T C 0.1341 22 142 0.1235 1.2862733761875467E-01
X_2807743_SNP T G 0.1394 23 142 0.3478 3.4407688264665848E-01
X_2807752_SNP T A 0.1341 22 142 0.3792 3.7431863524791698E-01
X_2807986_SNP C G 0.07317 12 152 0.9839 9.8372232877499988E-01
X_2808326_SNP T C 0.2654 43 119 0.3329 3.2536217768113640E-01
X_2808361_SNP G C 0.2654 43 119 0.4188 4.1136903189869312E-01
X_2808479_SNP G C 0.06211 10 151 0.3143 3.0580119682330675E-01
X_2808650_SNP A G 0.05696 9 149 0.6349 6.2730227017982909E-01
X_2808831_SNP A C 0.2875 46 114 0.9357 9.3444127153440848E-01
X_2808859_SNP A G 0.06135 10 153 0.6534 6.4907457870371099E-01
X_2809034_SNP C T 0.1227 20 143 0.5695 5.6417080930947627E-01
X_2809081_SNP T C 0.08125 13 147 0.6054 5.9766540217332242E-01
X_2809241_SNP G T 0.1656 27 136 0.2739 2.6759672134661316E-01
X_2809933_SNP T A 0.08537 14 150 0.101 9.7362940992717140E-02
X_2809941_SNP G C 0.1173 19 143 0.2582 2.5043752626179649E-01
X_2809967_SNP A G 0.08537 14 150 0.101 9.7362940992717140E-02
X_2809969_SNP C G 0.1098 18 146 0.611 6.0713804930382387E-01
X_2809979_SNP C T 0.07453 12 149 0.1481 1.4112165240553787E-01
X_2809991_SNP A G 0.07362 12 151 0.05445 5.1302955800011658E-02
X_2809999_SNP C T 0.1429 23 138 0.9488 9.4790518642686161E-01
X_2810004_SNP G A 0.06667 11 154 0.1241 1.2125116700010119E-01
X_2810009_SNP T G 0.07317 12 152 0.1242 1.2137558841109641E-01
X_2810056_SNP A G 0.09877 16 146 0.4029 3.9746453235363288E-01
X_2810062_INS TTATTGCGGCGTATT T 0.2547 41 120 0.7487 7.4698615143942848E-01
X_2810217_INS TA T 0.06918 11 148 0.9767 9.7633646575471711E-01
X_2810275_SNP T G 0.3082 49 110 0.1941 1.8310253415664479E-01
X_2810319_INS GCAGAACTGAG G 0.3595 55 98 0.5253 5.2829343456242817E-01
X_2810401_SNP A T 0.4841 76 81 0.8718 8.6846454351349212E-01
X_2810402_SNP C G 0.4841 76 81 0.8704 8.6663014965557028E-01
X_2810429_SNP T C 0.3291 52 106 0.1809 1.7030140530492399E-01
X_2810431_SNP A G 0.3459 55 104 0.2175 2.0729153113882060E-01
X_2810822_SNP T A 0.1043 17 146 0.6731 6.6912146019432928E-01
X_2810917_SNP A G 0.2716 44 118 0.5286 5.2222605766982788E-01
X_2811079_SNP C T 0.05488 9 155 0.6935 6.9050093573672577E-01
X_2811173_SNP A C 0.103 17 148 0.7063 7.0412568057618208E-01
X_2811178_DEL T GTATCGTGCGAAAAACATACAGCAAGCA 0.1037 17 147 0.6589 6.7767163587317536E-01
X_2811219_SNP C T 0.09938 16 145 0.448 4.4275900014796066E-01
X_2811294_SNP G A 0.07975 13 150 0.1547 1.4950102916277674E-01
X_2811419_SNP G A 0.08537 14 150 0.5168 5.1270302850090688E-01
X_2811546_SNP C T 0.09032 14 141 0.8538 8.5181536997000040E-01
X_2811556_SNP A G 0.05369 8 141 0.3816 3.6663096544053053E-01
X_2811684_SNP A G 0.0566 9 150 0.04612 4.2779928676274517E-02
X_2811753_SNP C A 0.05195 8 146 0.3648 3.5677416976091014E-01
X_2811786_SNP T G 0.08485 14 151 0.1883 1.8495039783028400E-01
X_2811830_SNP A G 0.09211 14 138 0.2133 1.9802272476195182E-01
X_2812002_SNP A G 0.07843 12 141 0.9731 9.7220579428271781E-01
X_2812018_SNP G T 0.08904 13 133 0.9196 9.2213068635000250E-01
X_2812171_SNP C A 0.125 20 140 0.4791 4.8270610098365418E-01
X_2812308_SNP G A 0.05556 9 153 0.592 5.8601365918376302E-01
X_2812350_SNP G A 0.07317 12 152 0.1071 1.0352853850397636E-01
X_2812351_SNP T C 0.1829 30 134 0.08534 8.2142660395176564E-02
X_2812353_SNP T C 0.06748 11 152 0.1025 9.7947087678324163E-02
X_2812456_SNP C T 0.1173 19 143 0.1605 1.5403862420571002E-01
X_2812468_SNP T C 0.09375 15 145 0.1911 1.9405288078258520E-01
X_2812471_SNP A T 0.1006 16 143 0.5513 5.4103431264807744E-01
X_2812490_SNP C T 0.09877 16 146 0.532 5.2544963962731250E-01
X_2812745_INS TT T 0.2222 34 119 0.6399 6.4759358125040811E-01
X_2812780_SNP G C 0.07927 13 151 0.2671 2.6201323563137002E-01
X_2812795_SNP G T 0.293 46 111 0.4505 4.3921747455228766E-01
X_2812831_SNP C G 0.09259 15 147 0.7227 7.1928265514667811E-01
X_2812845_SNP C T 0.1392 22 136 0.9451 9.4420714999735367E-01
X_2812866_SNP G C 0.1513 23 129 0.3946 3.7648659503908144E-01
X_2813032_SNP A C 0.05405 8 140 0.1097 9.7647375555440563E-02
X_2813170_SNP G A 0.08861 14 144 0.7683 7.6236416213152647E-01
X_2813194_SNP C T 0.09554 15 142 0.8296 8.2426350726390618E-01
X_2813208_SNP A G 0.09494 15 143 0.9823 9.8182988840952590E-01
X_2813241_SNP A T 0.05161 8 147 0.485 4.7473400582809155E-01
X_2813294_SNP G C 0.05063 8 150 0.2279 2.1675206380587664E-01
X_2813342_SNP A C 0.06707 11 153 0.4611 4.5915196576217765E-01
X_2813999_SNP T C 0.1688 27 133 0.8519 8.5119130757297290E-01
X_2814214_SNP G A 0.225 36 124 0.001785 1.5825336475416565E-03
X_2814318_SNP A G 0.216 35 127 0.2224 2.1511444553438486E-01
X_2814324_DEL C CGGCGAACGGCAAAC 0.2013 32 127 0.9107 9.1649722032970826E-01
X_2814609_DEL A AA 0.06803 10 137 0.1436 1.3052175690628731E-01
X_2814676_SNP G A 0.375 60 100 0.1461 1.3989244922273214E-01
X_2814720_SNP C A 0.07317 12 152 0.1572 1.5317128207394204E-01
X_2814770_SNP T A 0.25 41 123 0.01189 1.1057658442186922E-02
X_2814786_SNP T G 0.06832 11 150 0.3094 3.0101486678980793E-01
X_2814864_SNP G T 0.4675 72 82 0.3808 3.7581276038469980E-01
X_2814871_INS TTT T 0.2313 37 123 0.9102 9.0865254158258901E-01
X_2814875_SNP C T 0.2327 37 122 0.895 8.9294597927033115E-01
X_2814901_SNP T C 0.4688 75 85 0.1778 1.7009649966882978E-01
X_2814936_SNP G T 0.3806 59 96 0.3403 3.2726484460462069E-01
X_2814939_INS AATA A 0.1973 29 118 0.4166 4.4825210302873453E-01
X_2814945_SNP A T 0.3797 60 98 0.3373 3.2745455984543181E-01
X_2815020_SNP G C 0.07927 13 151 0.1279 1.2400860718387030E-01
X_2815146_SNP C G 0.128 21 143 0.01701 1.5908816400543622E-02
X_2815295_SNP T A 0.06748 11 152 0.2098 2.0520930466507814E-01
X_2815303_SNP T C 0.1227 20 143 0.03 2.8679072342215201E-02
X_2815351_SNP G A 0.475 76 84 0.0917 8.9290652104644708E-02
X_2815373_INS A ATTATTCGAAGTA 0.441 71 90 0.3886 3.8191235021505454E-01
X_2815398_SNP A C 0.0828 13 144 0.09786 9.5657248159058628E-02
X_2815432_SNP T C 0.4156 64 90 0.5742 5.6377361407383464E-01
X_2815459_SNP C T 0.2756 43 113 0.1754 1.7139099306458316E-01
X_2815585_SNP G A 0.3987 63 95 0.15 1.5164365735519814E-01
X_2815708_SNP A G 0.2407 39 123 0.7767 7.7320556626109349E-01
X_2815768_SNP C T 0.08696 14 147 0.08548 8.2629681045858716E-02
X_2815792_SNP G A 0.1358 22 140 0.001421 1.5676059501016945E-03
X_2815879_SNP A G 0.07975 13 150 0.08293 7.8822094109008575E-02
X_2815897_SNP A T 0.07975 13 150 0.1072 1.0247898151033241E-01
X_2815921_SNP C T 0.08642 14 148 0.08833 8.3224928740535997E-02
X_2815927_SNP T C 0.07407 12 150 0.08965 8.4460355279716404E-02
X_2815930_SNP C T 0.08025 13 149 0.1032 9.7789217735622103E-02
X_2816005_SNP C G 0.08025 13 149 0.1038 9.8540588821341868E-02
X_2816026_SNP T C 0.0679 11 151 0.1476 1.4230497333419123E-01
X_2816065_SNP A G 0.07975 13 150 0.1009 9.6479199169260954E-02
X_2816128_SNP C T 0.1366 22 139 0.03971 3.6718312407848487E-02
X_2816136_SNP T C 0.1329 21 137 0.03934 3.5022046587907703E-02
X_2816254_SNP G A 0.05556 9 153 0.3425 3.3632542495996098E-01
X_2816350_SNP C T 0.2658 42 116 0.5727 5.6724000429611243E-01
X_2816370_SNP A G 0.05488 9 155 0.1866 1.8378522379274265E-01
X_2816436_SNP T C 0.1166 19 144 0.02684 2.8572026521969603E-02
X_2816504_SNP T A 0.07453 12 149 0.232 2.3494275490713712E-01
X_2817107_SNP A G 0.05031 8 151 0.1443 1.3504690262995311E-01
X_2817185_SNP A T 0.07692 12 144 0.2268 2.1572893500039125E-01
X_2817187_SNP C T 0.08333 13 143 0.2444 2.6703738309659730E-01
X_2817234_SNP A G 0.05 8 152 0.7234 7.1764424879297117E-01
X_2817302_DEL T CTTCGGTGGA 0.06962 11 147 0.6426 6.5818336299341984E-01
X_2817491_SNP A T 0.07317 12 152 0.1245 1.2082520209957426E-01
X_2817790_SNP G A 0.2795 45 116 0.7629 7.6088858099601930E-01
X_2817838_SNP A T 0.06173 10 152 0.1447 1.4098738274814104E-01
X_2817978_SNP A C 0.1304 21 140 0.07064 6.6000442492442538E-02
X_2818126_SNP G C 0.0625 10 150 0.1836 1.7623110639591399E-01
X_2818211_INS CGCC C 0.06757 10 138 0.9468 9.4963263958724431E-01
X_2818227_SNP T C 0.1069 17 142 0.02877 2.5724973658196485E-02
X_2818354_SNP G A 0.118 19 142 0.1081 1.0569097316387766E-01
X_2818362_SNP G A 0.125 20 140 0.1669 1.5880708492095030E-01
X_2818502_SNP C G 0.08642 14 148 0.483 4.8752117548009277E-01
X_2818550_SNP T A 0.05488 9 155 0.1917 1.8703368905611384E-01
X_2818644_SNP T G 0.1274 20 137 0.8023 7.9912158877811612E-01
X_2818844_SNP T G 0.06667 11 154 0.7431 7.4117006437210797E-01
X_2818952_SNP G A 0.06667 11 154 0.9414 9.4090310043869996E-01
X_2819112_SNP G T 0.1534 25 138 0.9489 9.4890574846730102E-01
X_2819139_SNP T C 0.2012 33 131 0.4924 4.8905627330017853E-01
X_2819163_SNP A T 0.1852 30 132 0.4122 4.1087313414484283E-01
X_2819174_SNP G A 0.1728 28 134 0.3483 3.4214868873341264E-01
X_2819729_SNP G A 0.09202 15 148 0.02218 2.1283750742036853E-02
X_2819765_SNP C T 0.09816 16 147 0.04863 4.6454500995568415E-02
X_2819796_SNP C T 0.1166 19 144 0.3258 3.2968215904431086E-01
X_2819878_SNP G A 0.05521 9 154 0.2113 2.3468116285802010E-01
X_2820060_SNP G T 0.09697 16 149 0.3423 3.3860820858388352E-01
X_2820478_SNP C A 0.3836 61 98 0.9262 9.2447531466805155E-01
X_2820532_SNP G A 0.4038 63 93 0.3612 3.4928805042830169E-01
X_2820574_SNP C T 0.4286 69 92 0.6762 6.7478040133486639E-01
X_2820730_SNP T A 0.4615 72 84 0.7954 7.9006764596514190E-01
X_2820845_SNP T A 0.4969 79 80 0.1501 1.4389310766239938E-01
X_2820867_SNP C A 0.08589 14 149 0.1172 1.1437107657038714E-01
X_2820874_SNP T C 0.08589 14 149 0.05162 4.8651425220740993E-02
X_2820878_SNP T A 0.09091 15 150 0.06803 6.5953894113639111E-02
X_2820886_SNP A G 0.07975 13 150 0.007711 8.4115207066786726E-03
X_2820893_SNP T C 0.4037 65 96 0.0209 1.8937091642407530E-02
X_2820915_SNP A G 0.5 80 80 0.2566 2.4964665619789106E-01
X_2820966_SNP T C 0.4403 70 89 0.1232 1.1582915975562635E-01
X_2820988_SNP C G 0.4459 70 87 0.1611 1.5564875159654668E-01
X_2820992_SNP T C 0.4494 71 87 0.1502 1.4712284197852610E-01
X_2821066_SNP T C 0.4161 67 94 0.02098 1.9705387302301498E-02
X_2821095_SNP G A 0.4969 80 81 0.1978 1.8920203033740579E-01
X_2821109_SNP A C 0.4198 68 94 0.01207 1.1104075675839663E-02
X_2821170_SNP A G 0.3354 53 105 0.8927 8.9157721908976550E-01
X_2821241_SNP G T 0.3937 63 97 0.4635 4.5540268784448279E-01
X_2821284_SNP A G 0.05521 9 154 0.09258 8.8238230404460105E-02
X_2821781_SNP C A 0.4601 75 88 0.1 9.6333105845741063E-02
X_2821905_SNP C A 0.09317 15 146 0.3942 3.9291033189249902E-01
X_2821995_SNP T C 0.06098 10 154 0.6052 6.0139642288849837E-01
X_2822005_SNP T C 0.4783 77 84 0.735 7.3223370651546849E-01
X_2822053_SNP C A 0.4528 72 87 0.2926 2.8564427873257225E-01
X_2822065_SNP T A 0.3827 62 100 0.5002 4.9406939781223991E-01
X_2822179_SNP C T 0.1646 26 132 0.8293 8.2627642570608484E-01
X_2822180_SNP T C 0.1195 19 140 0.4945 4.8487727567978234E-01
X_2822206_SNP T C 0.1625 26 134 0.706 7.0043538425893503E-01
X_2822255_SNP G A 0.05031 8 151 0.5684 5.6030325937362235E-01
X_2822314_SNP C G 0.3718 58 98 0.7696 7.6571864337090911E-01
X_2822329_SNP A G 0.2353 36 117 0.595 6.2368822473960739E-01
X_2822364_INS A ACCTGATTTTGAAATTA 0.259 36 103 0.7393 7.5283583913019403E-01
X_2822393_SNP T C 0.05521 9 154 0.3681 3.6160539538721714E-01
X_2822430_SNP T A 0.06211 10 151 0.4391 4.3046975919359154E-01
X_2822433_SNP A G 0.1384 22 137 0.3559 3.4593495102564953E-01
X_2822436_DEL A AAGAACAA 0.1258 20 139 0.4364 4.2800766780297261E-01
X_2822447_INS TATAATATAATAA T 0.1375 22 138 0.6183 6.1303204755364171E-01
X_2822497_SNP T A 0.05556 9 153 0.3692 3.6152928385172389E-01
X_2822630_SNP C T 0.08589 14 149 0.9367 9.3587182167124938E-01
X_2822725_SNP G A 0.05488 9 155 0.6552 6.5190928440672269E-01
X_2822756_DEL C CA 0.1829 30 134 0.5391 5.3652211350546297E-01
X_2822811_SNP A G 0.142 23 139 0.8382 8.3745520744325364E-01
X_2822841_SNP T C 0.2201 35 124 0.794 7.8945032998466824E-01
X_2822957_SNP C T 0.3354 54 107 0.8953 8.9418947677723692E-01
X_2822958_SNP A G 0.3354 54 107 0.9718 9.7133529027217902E-01
X_2823147_SNP T A 0.4437 71 89 0.7147 7.0889741956904695E-01
X_2823177_SNP T A 0.1615 26 135 0.4216 4.2424835149765860E-01
X_2823314_SNP T G 0.07547 12 147 0.853 8.5048522206263577E-01
X_2823357_INS AG A 0.05229 8 145 0.2725 2.9147596430739287E-01
X_2823376_SNP C G 0.1013 16 142 0.2286 2.1623038250147542E-01
X_2823413_SNP G A 0.09259 15 147 0.1044 1.0124115452599802E-01
X_2823428_SNP G A 0.08696 14 147 0.08323 7.9950592728962752E-02
X_2823447_SNP A G 0.09202 15 148 0.1039 1.0178174141209229E-01
X_2823462_SNP G A 0.08642 14 148 0.1596 1.5723625975366329E-01
X_2823578_SNP C A 0.3671 58 100 0.7185 7.1326362965789536E-01
X_2823590_SNP T C 0.08025 13 149 0.7313 7.2736716061258200E-01
X_2823940_SNP A C 0.3926 64 99 0.4228 4.1821004749021251E-01
X_2824270_SNP G C 0.07362 12 151 0.4933 4.8894019724551863E-01
X_2824352_SNP T C 0.1646 26 132 0.9107 9.0857305515068665E-01
X_2824457_SNP A C 0.2143 33 121 0.7893 7.8342226685781780E-01
X_2824493_SNP T G 0.2671 43 118 0.3534 3.4453594585299996E-01
X_2824592_SNP A G 0.2372 37 119 0.4724 4.8704196335688021E-01
X_2824652_SNP T C 0.2125 34 126 0.1704 1.6243431251360019E-01
X_2824760_SNP C T 0.2733 44 117 0.8377 8.3780680019551368E-01
X_2824784_SNP T C 0.2795 45 116 0.9085 9.0819158198294681E-01
X_2824811_SNP T C 0.1667 27 135 0.7546 7.5086437396503714E-01
X_2824872_SNP A G 0.1212 20 145 0.9702 9.6993783480193774E-01
X_2824903_INS ACGA A 0.2533 38 112 0.4085 3.9401066756393321E-01
X_2825192_SNP G A 0.4367 69 89 0.5448 5.3375182814674038E-01
X_2825243_SNP G C 0.2012 33 131 0.9089 9.0816028741063226E-01
X_2825335_SNP A G 0.4551 71 85 0.8192 8.1399035568240552E-01
X_2825336_SNP T C 0.2903 45 110 0.9624 9.6149762601367972E-01
X_2825338_SNP C G 0.08589 14 149 0.8587 8.5673614508407558E-01
X_2825348_SNP T C 0.3396 54 105 0.9915 9.9136846680173663E-01
X_2825445_SNP T C 0.2484 40 121 0.8584 8.5611555916018589E-01
X_2825449_SNP C G 0.2073 34 130 0.9515 9.5101285531936397E-01
X_2825588_SNP T A 0.1911 30 127 0.6243 6.1762760325506361E-01
X_2825724_SNP G A 0.05521 9 154 0.2934 2.8677739376118816E-01
X_2825732_SNP G A 0.05521 9 154 0.3023 2.9745180065205379E-01
X_2825738_SNP A G 0.4747 75 83 0.04167 3.8858789553795639E-02
X_2825789_SNP C A 0.2229 35 122 0.04629 4.7352887076632218E-02
X_2825822_SNP A G 0.1795 28 128 0.1067 9.9764277199811513E-02
X_2826066_SNP A G 0.239 38 121 0.808 8.0765601524950581E-01
X_2826075_SNP T A 0.2038 32 125 0.3496 3.8209330947100917E-01
X_2826085_SNP G A 0.2767 44 115 0.8325 8.2909099999129654E-01
X_2826098_SNP A G 0.2579 41 118 0.9084 9.0659272303164307E-01
X_2826197_SNP T C 0.2403 37 117 0.92 9.1753355764658229E-01
X_2826206_SNP T C 0.3145 50 109 0.5434 5.3466204170099685E-01
X_2826311_DEL G GGAGAAGCCAAAGGAGGAGGAGCAGAAGGAG 0.1164 17 129 0.07077 1.2170504131371718E-01
X_2826407_SNP A C 0.1418 20 121 0.7384 7.5654241596207206E-01
X_2826410_SNP A G 0.1704 23 112 0.6432 6.5662932678287722E-01
X_2826658_SNP G A 0.236 38 123 0.3148 3.0539110554461235E-01
X_2826731_DEL T TT 0.2953 44 105 0.9658 9.6540329200509178E-01
X_2826776_SNP G A 0.3396 54 105 0.8652 8.6533106122610715E-01
X_2826792_SNP T A 0.2593 42 120 0.5296 5.2477131181290892E-01
X_2826803_SNP A T 0.05 8 152 0.5471 5.4844282268984501E-01
X_2826826_SNP C T 0.06707 11 153 0.3987 3.9505646880078382E-01
X_2826880_SNP A G 0.4114 65 93 0.8791 8.7652238798681226E-01
X_2826919_SNP C T 0.354 57 104 0.4723 4.6509320342555627E-01
X_2826991_SNP T C 0.3063 49 111 0.8515 8.5075448455663327E-01
X_2827064_SNP A C 0.07407 12 150 0.6186 6.1483332253379108E-01
X_2827124_SNP T C 0.3974 62 94 0.8061 8.0129212031295083E-01
X_2827155_SNP A T 0.4259 69 93 0.589 5.8365279539983783E-01
X_2827196_SNP G A 0.2469 40 122 0.9433 9.4266564398539654E-01
X_2827216_SNP C T 0.2901 47 115 0.7582 7.5501215721248571E-01
X_2827420_SNP G A 0.3025 49 113 0.7562 7.5861683676561520E-01
X_2827437_SNP A C 0.3681 60 103 0.5143 5.0897740264453217E-01
X_2827450_DEL T TGT 0.2756 43 113 0.8533 8.4999873105249324E-01
X_2827456_SNP G A 0.05 8 152 0.9497 9.4895283084982285E-01
X_2827459_SNP G A 0.3025 49 113 0.5431 5.3829568592286126E-01
X_2827463_SNP G T 0.3129 51 112 0.4347 4.2864672609700039E-01
X_2827465_SNP G A 0.3086 50 112 0.4102 4.0522006223749774E-01
X_2827467_SNP A T 0.3043 49 112 0.3825 3.7382363665173668E-01
X_2827468_SNP C T 0.3086 50 112 0.4834 4.7696268279703957E-01
X_2827470_SNP G A 0.3171 52 112 0.4178 4.1298919802476020E-01
X_2827471_SNP A G 0.3252 53 110 0.4696 4.6366879923040705E-01
X_2827474_SNP A C 0.3333 51 102 0.3988 3.8609225297768612E-01
X_2827481_SNP T A 0.06098 10 154 0.8188 8.1689821190535994E-01
X_2828006_SNP A T 0.3602 58 103 0.6464 6.4109133548650921E-01
X_2828020_SNP T C 0.3625 58 102 0.9385 9.3717266259452892E-01
X_2828028_SNP T C 0.358 58 104 0.9396 9.3868625643426917E-01
X_2828053_SNP A T 0.2609 42 119 0.7083 7.0328832399032881E-01
X_2828100_SNP T A 0.15 24 136 0.1906 1.8259431781506730E-01
X_2828106_SNP T A 0.323 52 109 0.9457 9.4485016014444423E-01
X_2828192_SNP A T 0.1043 17 146 0.7009 6.9706632341859831E-01
X_2828509_SNP A T 0.09877 16 146 0.8415 8.4038502720532782E-01
X_2828550_SNP A G 0.1321 21 138 0.2973 2.9062972951211552E-01
X_2828644_SNP A C 0.2603 38 108 0.05821 5.2252054245106948E-02
X_2828649_SNP T A 0.2449 36 111 0.03656 3.3288012188674186E-02
X_2828675_SNP A T 0.1931 28 117 0.04511 3.7961497160471119E-02
X_2828696_SNP T G 0.1522 21 117 0.01118 7.3839950560856942E-03
X_2828739_DEL A ACTTGGAA 0.2 28 112 0.01973 1.3153460184275788E-02
X_2828790_SNP A T 0.2168 31 112 0.01038 6.9259325171709173E-03
X_2828794_SNP T A 0.1565 23 124 0.2441 2.2546439686530639E-01
X_2828853_SNP A C 0.3546 50 91 0.2469 2.2498912253569880E-01
X_2828854_SNP G A 0.3546 50 91 0.2469 2.2498912253569880E-01
X_2828947_SNP G A 0.3284 44 90 0.04376 3.0670062229956146E-02
X_2828973_SNP A G 0.2929 41 99 0.07734 6.2438573971484890E-02
X_2828980_SNP T A 0.2857 40 100 0.06556 5.1877032560622240E-02
X_2828981_SNP A G 0.2878 40 99 0.0682 5.3354987456280381E-02
X_2829035_SNP T A 0.2994 47 110 0.1308 1.2033132589730122E-01
X_2829042_SNP G T 0.3701 57 97 0.1309 1.1709403927469042E-01
X_2829049_SNP G A 0.3376 53 104 0.1503 1.3789271828620753E-01
X_2829054_SNP A G 0.05 8 152 0.9987 9.9872191564992241E-01
X_2829091_SNP T C 0.2313 37 123 0.02423 3.6715053742216217E-02
X_2829106_SNP G T 0.4188 67 93 0.2615 2.6580116315145164E-01
X_2829110_SNP A T 0.3415 56 108 0.1868 1.8731932522729100E-01
X_2829140_SNP C A 0.2609 42 119 0.004454 3.8889325313681165E-03
X_2829152_SNP T C 0.275 44 116 0.07418 9.7459580212774899E-02
X_2829175_SNP C G 0.2152 34 124 0.2357 2.2925299862957627E-01
X_2829275_SNP G A 0.4785 78 85 0.6116 6.0959447323965965E-01
X_2829304_SNP C T 0.236 38 123 0.1057 1.0126692756997080E-01
X_2829336_SNP T C 0.4938 80 82 0.7829 7.7955564952801115E-01
X_2829378_SNP T A 0.2378 39 125 0.1813 1.7666713565684888E-01
X_2829397_SNP C T 0.2866 47 117 0.2115 2.0668420629232320E-01
X_2829502_SNP A T 0.4528 72 87 0.8198 8.1666974132998860E-01
X_2829565_SNP C T 0.2195 36 128 0.1256 1.2940422435809351E-01
X_2829712_SNP A T 0.1173 19 143 0.4672 4.6921133060757103E-01
X_2829795_SNP G A 0.1925 31 130 0.5355 5.2881584712880270E-01
X_2829796_SNP T C 0.1975 32 130 0.5207 5.1822507638334070E-01
X_2829799_SNP T C 0.1925 31 130 0.5146 5.0957921329191647E-01
X_2829811_SNP A G 0.1963 32 131 0.513 5.0813230962405598E-01
X_2829812_SNP A T 0.1975 32 130 0.506 4.9976351543557163E-01
X_2829823_SNP C T 0.1975 32 130 0.4861 4.8336311047295244E-01
X_2829904_SNP C A 0.2073 34 130 0.7812 7.7892416581046131E-01
X_2829939_SNP A G 0.1595 26 137 0.6163 6.1149141407573693E-01
X_2830042_SNP A G 0.2222 36 126 0.7428 7.4519526587163509E-01
X_2830071_DEL GGAATTCTATTCAGCAT A 0.2284 37 125 0.8422 8.3982194813658562E-01
X_2830114_SNP G C 0.4645 72 83 0.5339 5.2099839436356066E-01
X_2830130_SNP A T 0.2342 37 121 0.3938 3.8158260171590808E-01
X_2830132_SNP T C 0.4615 72 84 0.5901 5.7727093118495554E-01
X_2830177_SNP T C 0.4076 64 93 0.2354 2.2396955163909060E-01
X_2830181_SNP C G 0.327 52 107 0.369 3.5926309522730737E-01
X_2830192_SNP A G 0.2375 38 122 0.9316 9.3012571012505363E-01
X_2830257_SNP C G 0.2147 35 128 0.777 7.7419004596191177E-01
X_2830260_SNP T C 0.4562 73 87 0.4153 4.0651130301757965E-01
X_2830273_SNP A C 0.216 35 127 0.7611 7.5854225211469029E-01
X_2830315_SNP C A 0.184 30 133 0.6903 6.8627002799698322E-01
X_2830342_SNP G A 0.4847 79 84 0.7542 7.5109892455632110E-01
X_2830364_SNP A G 0.475 76 84 0.8607 8.5875387700682704E-01
X_2830369_SNP T C 0.4815 78 84 0.6613 6.5686645537402910E-01
X_2830404_SNP A C 0.3185 50 107 0.4792 4.8002160013001305E-01
X_2830449_SNP G C 0.35 56 104 0.599 5.9765371214071261E-01
X_2830483_SNP A G 0.1636 27 138 0.6055 6.0276412351196385E-01
X_2830495_SNP C T 0.1481 24 138 0.5927 5.8701456036097688E-01
X_2831215_SNP A G 0.07692 12 144 0.714 7.1182688246339221E-01
X_2831424_SNP A G 0.2919 47 114 0.7105 7.0525792562238632E-01
X_2831490_SNP T C 0.2422 39 122 0.4958 5.1453933600938129E-01
X_2831529_SNP C G 0.321 52 110 0.8022 8.0096742792322262E-01
X_2831578_SNP G A 0.2956 47 112 0.5566 5.5341210755771530E-01
X_2831664_SNP A G 0.2821 44 112 0.4864 4.8018202012400213E-01
X_2831670_SNP T C 0.2876 44 109 0.6023 5.9269639346107184E-01
X_2831775_SNP A G 0.3333 51 102 0.2776 2.5853869665662155E-01
X_2831918_SNP G A 0.1419 22 133 0.8526 8.5110882386008258E-01
X_2831919_SNP A G 0.4935 76 78 0.9688 9.6783494102426604E-01
X_2831928_SNP T C 0.1282 20 136 0.9279 9.2555924136226353E-01
X_2831946_SNP A G 0.474 73 81 0.7386 7.3443432170345968E-01
X_2832163_SNP A C 0.4968 78 79 0.8313 8.3068544670644462E-01
X_2832223_SNP G A 0.4897 71 74 0.5817 5.7225731742713803E-01
X_2832287_SNP C A 0.4855 67 71 0.6997 6.8685268213252670E-01
X_2832331_INS A AAGGACATTGCATTCTTACCTTCAGA 0.46 69 81 0.5444 5.3785842647066662E-01
X_2832392_DEL GGTTCAGCTTTATTCCAG T 0.4771 73 80 0.7573 7.4863404085065011E-01
X_2832411_SNP G T 0.5 70 70 0.8122 8.0601200894672942E-01
X_2832496_SNP A G 0.4571 64 76 0.8524 8.4336413042092351E-01
X_2832552_SNP A C 0.4044 55 81 0.9788 9.7783703227690288E-01
X_2832586_SNP A T 0.4564 68 81 0.9377 9.3548376260230959E-01
X_2832615_SNP T A 0.4507 64 78 0.9719 9.7040312952684593E-01
X_2832621_SNP G C 0.4718 67 75 0.9513 9.4855692609109521E-01
X_2832680_SNP A C 0.4148 56 79 0.6803 6.6085531885769788E-01
X_2832791_SNP A G 0.3955 53 81 0.2266 2.5618889599141836E-01
X_2832911_SNP G A 0.1358 22 140 0.7296 7.2599615877391366E-01
X_2832925_SNP A C 0.4907 79 82 0.7104 7.0621510467892534E-01
X_2832943_INS TT T 0.4321 70 92 0.91 9.0913511138573300E-01
X_2832945_SNP T C 0.4356 71 92 0.8117 8.0993804093282218E-01
X_2832948_SNP T C 0.4329 71 93 0.8443 8.4315787846270729E-01
X_2832969_SNP A G 0.425 68 92 0.8295 8.3147658707959571E-01
X_2833014_SNP T A 0.4348 70 91 0.6212 6.1465266681063924E-01
X_2833031_SNP T C 0.4437 71 89 0.6696 6.6356708145061216E-01
X_2833032_SNP G A 0.45 72 88 0.578 5.7111812341670065E-01
X_2833057_SNP T C 0.06707 11 153 0.9361 9.3537481284291502E-01
X_2833091_SNP G A 0.3497 57 106 0.3549 3.4908077756584011E-01
X_2833099_SNP C T 0.3558 58 105 0.2699 2.6853760328285603E-01
X_2833100_SNP A T 0.3558 58 105 0.3287 3.2230891307743614E-01
X_2833285_SNP T C 0.07362 12 151 0.9889 9.8884387613816782E-01
X_2833400_SNP A G 0.09091 15 150 0.4474 4.4394688438713681E-01
X_2833597_SNP C A 0.3704 60 102 0.8158 8.1469570014333337E-01
X_2833645_SNP T G 0.3727 60 101 0.9437 9.4258787345591188E-01
X_2833755_SNP C A 0.4966 73 74 0.6952 6.8580731070085410E-01
X_2833779_SNP A C 0.4331 68 89 0.3272 3.1227461945545776E-01
X_2833782_SNP T G 0.434 69 90 0.2788 2.8322595387774085E-01
X_2833905_SNP C G 0.3677 57 98 0.1377 1.2587072585350756E-01
X_2833992_SNP A G 0.05455 9 156 0.244 2.4036775678425548E-01
X_2834022_SNP C T 0.3648 58 101 0.2117 2.0735230432940477E-01
X_2834241_SNP C G 0.4129 64 91 0.5724 5.6206721964421136E-01
X_2834415_SNP A G 0.2368 36 116 0.9727 9.7158561119413467E-01
X_2834445_SNP C T 0.25 38 114 0.4563 4.4569151242989857E-01
X_2834542_SNP T A 0.07879 13 152 0.7052 7.0308270373444648E-01
X_2834605_SNP A G 0.4625 74 86 0.9484 9.4740500717281639E-01
X_2834615_SNP T A 0.4877 79 83 0.6167 6.1142264771071941E-01
X_2834616_SNP T A 0.4875 78 82 0.6282 6.2084436838146240E-01
X_2834708_SNP C T 0.3896 60 94 0.5312 5.1769048042800136E-01
X_2834713_SNP G A 0.3526 55 101 0.8133 8.0838161360483307E-01
X_2834721_DEL T TA 0.1242 19 134 0.4668 4.6079719799258911E-01
X_2834724_SNP A G 0.1562 25 135 0.2533 2.4915960472449195E-01
X_2834738_SNP T C 0.1429 23 138 0.3083 3.0073311418196580E-01
X_2834743_SNP A C 0.1429 23 138 0.3187 3.1089599008915325E-01
X_2834744_SNP C A 0.1366 22 139 0.3486 3.4104753733930371E-01
X_2834751_SNP A G 0.1411 23 140 0.304 2.9866015338552909E-01
X_2834808_SNP A C 0.128 21 143 0.5963 5.9240833418910199E-01
X_2834917_SNP G A 0.1728 28 134 0.899 8.9734354087936186E-01
X_2835072_SNP G C 0.4591 73 86 0.9846 9.8432798392089793E-01
X_2835252_SNP G C 0.06098 10 154 0.7477 7.4512287605827177E-01
X_2835298_SNP A G 0.2209 36 127 0.8071 8.0530982021011066E-01
X_2835587_SNP A C 0.2654 43 119 0.883 8.8143774668800634E-01
X_2836558_INS AGCTCTA A 0.4605 70 82 0.06514 6.6917237513086258E-02
X_2837096_SNP C T 0.4753 77 85 0.06455 6.1027207857142121E-02
X_2837346_SNP C G 0.07273 12 153 0.4423 4.3884478310834074E-01
X_2837389_SNP A C 0.2532 39 115 0.9251 9.3462291637822481E-01
X_2837572_SNP A G 0.06748 11 152 0.5297 5.2446043175739454E-01
X_2837584_SNP C T 0.4125 66 94 0.06547 5.9893902574247912E-02
X_2837586_SNP G C 0.4161 67 94 0.0748 6.9699422082726961E-02
X_2837649_SNP C G 0.3563 57 103 0.1603 1.5191270250541100E-01
X_2837654_SNP G T 0.4472 72 89 0.1507 1.4314802232817214E-01
X_2837662_DEL T TATT 0.05 8 152 0.2355 2.3558501044394864E-01
X_2838048_SNP C T 0.2531 41 121 0.7728 7.7042325010439761E-01
X_2838203_SNP A T 0.3694 58 99 0.5007 4.9677767974529263E-01
X_2838241_SNP G A 0.3681 60 103 0.8255 8.2326949096134583E-01
X_2838242_SNP C T 0.3625 58 102 0.617 6.1070156055909153E-01
X_2838445_SNP C T 0.3219 47 99 0.3055 2.8254116783138328E-01
X_2838534_SNP A C 0.3677 57 98 0.4179 4.0937360198207418E-01
X_2838538_SNP A T 0.3937 63 97 0.4698 4.6165138341501555E-01
X_2838597_SNP C G 0.3871 60 95 0.08464 7.4800134236107790E-02
X_2838603_SNP C A 0.4038 63 93 0.1031 9.3001106229665953E-02
X_2838685_SNP G A 0.08589 14 149 0.9509 9.5020491063656320E-01
X_2838737_SNP T C 0.2975 47 111 0.1158 1.0642098544761591E-01
X_2838781_SNP A T 0.2877 42 104 0.24 2.1778078276293988E-01
X_2838805_SNP G T 0.331 47 95 0.6095 5.8923171899261328E-01
X_2838827_SNP A G 0.3446 51 97 0.5102 4.9111968536977457E-01
X_2838857_SNP C T 0.4267 64 86 0.2266 2.0481678147458138E-01
X_2839036_SNP A G 0.4088 65 94 0.6064 6.0407138946471228E-01
X_2839075_SNP G A 0.4783 77 84 0.7511 7.4815351928251284E-01
X_2839153_SNP A G 0.472 76 85 0.4666 4.6087195549973003E-01
X_2839214_INS G GGCG 0.4621 67 78 0.4302 4.4390933943304023E-01
X_2839332_SNP T G 0.2012 33 131 0.8179 8.1604766041000709E-01
X_2839549_SNP C T 0.1159 19 145 0.7 6.9696967186555647E-01
X_2839618_SNP G A 0.08589 14 149 0.6102 6.0584090400487556E-01
X_2840131_SNP C T 0.1013 16 142 0.352 3.4176509391423271E-01
X_2840197_SNP G A 0.09434 15 144 0.5545 5.4563400166358322E-01
X_2840287_SNP C T 0.1301 19 127 0.2427 2.2640632554278239E-01
X_2840332_SNP T C 0.1313 21 139 0.2154 2.0933750169045251E-01
X_2840600_SNP G C 0.1118 18 143 0.7237 7.2292589343149738E-01
X_2840644_SNP T C 0.1366 22 139 0.6624 6.5624431244238135E-01
X_2840665_SNP C A 0.1304 21 140 0.8133 8.1456907885605800E-01
X_2840669_SNP T A 0.1375 22 138 0.6052 6.0847626271033306E-01
X_2840745_SNP T A 0.1258 20 139 0.4984 4.9055258486995390E-01
X_2840760_SNP G A 0.1266 20 138 0.4757 4.6682709550503498E-01
X_2840773_SNP G T 0.1274 20 137 0.5432 5.7220271789711141E-01
X_2840774_SNP A T 0.129 20 135 0.4851 4.7233059105650288E-01
X_2840777_SNP G C 0.0875 14 146 0.6783 6.7192649305334484E-01
X_2840786_SNP T C 0.1187 19 141 0.4089 4.0863988097435711E-01
X_2840795_SNP C A 0.1235 20 142 0.4776 4.7156948952550515E-01
X_2840797_SNP C A 0.1203 19 139 0.4859 4.7504347991450624E-01
X_2840809_SNP G A 0.125 20 140 0.4629 4.5399104192885542E-01
X_2840810_SNP G T 0.1187 19 141 0.5447 5.3728844159111788E-01
X_2840819_SNP T C 0.06211 10 151 0.8953 8.9347592761685757E-01
X_2840823_SNP T A 0.125 20 140 0.3611 3.8509756467191303E-01
X_2840833_INS T TATTTGTCAAATTGACACGTAAACGTACGT 0.1195 19 140 0.4058 4.2994892856342193E-01
X_2840835_SNP G T 0.128 21 143 0.5912 5.8729659687163926E-01
X_2840916_SNP C T 0.1235 20 142 0.6749 6.7121245143336927E-01
X_2841138_SNP C A 0.1166 19 144 0.954 9.5352318060243046E-01
X_2841225_SNP A G 0.08025 13 149 0.4708 4.6784233031126687E-01
X_2841303_SNP C A 0.07407 12 150 0.5278 5.2275243693746043E-01
X_2841316_SNP G A 0.08589 14 149 0.7534 7.5088605882338677E-01
X_2841350_SNP C T 0.1152 19 146 0.8961 8.9531652850981946E-01
X_2841386_SNP T G 0.06173 10 152 0.972 9.7181714053510293E-01
X_2841551_SNP A G 0.1728 28 134 0.7281 7.2400073627602579E-01
X_2841712_SNP G C 0.0559 9 152 0.9707 9.7090056051333362E-01
X_2841728_SNP C A 0.1159 19 145 0.9085 9.0755462119556640E-01
X_2841736_SNP G A 0.1118 18 143 0.9863 9.8602937319679218E-01
X_2841743_SNP A G 0.118 19 142 0.929 9.2845230957965841E-01
X_2841775_SNP G A 0.1173 19 143 0.8767 8.7507923960740452E-01
X_2841796_SNP T C 0.1242 20 141 0.9469 9.4730788636076368E-01
X_2841824_SNP T A 0.1227 20 143 0.8922 8.9104734317089929E-01
X_2841829_SNP T C 0.1329 21 137 0.1468 1.3845959883957437E-01
X_2841861_SNP T A 0.09877 16 146 0.8089 8.0612667501901547E-01
X_2841865_SNP T A 0.09259 15 147 0.8598 8.5782712215866086E-01
X_2841921_SNP A T 0.1104 18 145 0.6094 6.0564545672855119E-01
X_2841937_SNP T A 0.09877 16 146 0.7499 7.4692951833821319E-01
X_2842093_SNP G A 0.2236 36 125 0.1282 1.2137110160536158E-01
X_2842168_SNP A G 0.3506 54 100 0.809 8.0262731417003008E-01
X_2842203_SNP C T 0.3962 63 96 0.9572 9.5632395623312449E-01
X_2842237_SNP A T 0.4367 69 89 0.7161 7.1057048657718991E-01
X_2842279_SNP C T 0.443 70 88 0.7589 7.5351236436004088E-01
X_2842422_SNP T C 0.05521 9 154 0.3914 3.8516647183602171E-01
X_2842543_SNP C T 0.4172 68 95 0.8806 8.7938107848038494E-01
X_2842615_SNP G A 0.3734 59 99 0.3815 3.7460534103942367E-01
X_2842654_SNP A G 0.3648 58 101 0.3489 3.4354766175771356E-01
X_2842666_SNP A G 0.3694 58 99 0.4079 3.9904100695121236E-01
X_2842687_SNP A C 0.4161 67 94 0.3467 3.4004997584159158E-01
X_2842891_SNP C T 0.3789 61 100 0.8794 8.7736232267742753E-01
X_2842892_SNP C T 0.3797 60 98 0.942 9.4238925899071124E-01
X_2842912_SNP C A 0.3812 61 99 0.5854 5.8166614850973408E-01
X_2842962_SNP A G 0.3522 56 103 0.7987 7.9426597739176930E-01
X_2843024_SNP C A 0.358 58 104 0.7084 7.0529118580249484E-01
X_2843048_SNP T A 0.4596 74 87 0.9778 9.7737798004821430E-01
X_2843074_SNP T A 0.4054 60 88 0.9097 9.0464648048103680E-01
X_2843152_SNP A T 0.3931 57 88 0.6541 6.6604256476212964E-01
X_2843154_INS AAATATATAAA A 0.3714 52 88 0.8462 8.3615672686433407E-01
X_2843199_SNP C G 0.05031 8 151 0.8417 8.3785569128924142E-01
X_2843217_SNP C A 0.3896 60 94 0.9727 9.7181168059524148E-01
X_2843220_DEL A AGACTAGTTA 0.383 54 87 0.7237 7.1127968577346357E-01
X_2843351_SNP A G 0.3986 59 89 0.3238 3.4878518022824345E-01
X_2843353_SNP T C 0.4106 62 89 0.7343 7.2485987584039502E-01
X_2843417_SNP T G 0.3789 61 100 0.948 9.4729550820092978E-01
X_2843441_SNP A T 0.3765 61 101 0.9572 9.5669694714724984E-01
X_2843452_SNP G T 0.3585 57 102 0.7803 7.7603906376398490E-01
X_2843463_SNP G A 0.354 57 104 0.8244 8.2180628343335893E-01
X_2843487_SNP T C 0.4596 74 87 0.9967 9.9666820377347931E-01
X_2843994_SNP T C 0.0566 9 150 0.9957 9.9564189305243289E-01
X_2844152_SNP A T 0.3228 51 107 0.9511 9.4999305334990336E-01
X_2844257_SNP G C 0.4214 67 92 0.8181 8.1448867377568790E-01
X_2844258_SNP C A 0.414 65 92 0.926 9.2433438475651852E-01
X_2844275_SNP A C 0.4177 66 92 0.7436 7.3899753844235527E-01
X_2844308_SNP G A 0.4675 72 82 0.3308 3.1618587123505537E-01
X_2844313_SNP T G 0.0679 11 151 0.1456 1.4157013452156242E-01
X_2844361_SNP C T 0.4907 79 82 0.2976 2.9242139190038818E-01
X_2844393_SNP G A 0.4437 71 89 0.2375 2.2772923160771086E-01
X_2844519_SNP T C 0.2848 45 113 0.9921 9.9201515648408789E-01
X_2844732_SNP C G 0.3567 56 101 0.7555 7.4895166566443261E-01
X_2844946_SNP A T 0.463 75 87 0.4362 4.2869938207432623E-01
X_2845000_SNP C T 0.4581 71 84 0.5272 5.4808541932652677E-01
X_2845040_DEL A AA 0.4935 76 78 0.4529 4.4421289518321594E-01
X_2845070_SNP G A 0.4724 77 86 0.6249 6.2077199241092962E-01
X_2845118_SNP C T 0.4025 64 95 0.3825 3.7205601884042083E-01
X_2845262_SNP C T 0.3913 63 98 0.2672 2.6001317340336216E-01
X_2845312_SNP T C 0.4691 76 86 0.3445 3.3903309489459410E-01
X_2845317_SNP G C 0.4808 75 81 0.5043 4.9385688458889698E-01
X_2845615_SNP C A 0.4178 61 85 0.3061 3.1210967183884231E-01
X_2845680_SNP G T 0.05488 9 155 0.05908 5.7369734041851833E-02
X_2845756_SNP C T 0.4026 62 92 0.06085 5.6119038969908254E-02
X_2845831_SNP A T 0.4717 75 84 0.1025 9.6863227217642067E-02
X_2845869_SNP T G 0.4494 71 87 0.05705 5.1387892266774676E-02
X_2845876_SNP T C 0.4662 69 79 0.04428 3.8861135100213336E-02
X_2845878_SNP A C 0.4204 66 91 0.06471 5.7449880411449813E-02
X_2845981_SNP A G 0.4557 72 86 0.2698 2.5734597067180232E-01
X_2846257_SNP C A 0.05 8 152 0.8702 8.6879335273457714E-01
X_2846530_DEL T TT 0.1154 18 138 0.3322 3.1932902153307408E-01
X_2846793_SNP A T 0.1975 31 126 0.9696 9.6874252625079993E-01
X_2846823_SNP T A 0.2284 37 125 0.2849 2.7728001490517040E-01
X_2847027_SNP T A 0.1592 25 132 0.5697 5.5742616557015512E-01
X_2847086_SNP C T 0.1625 26 134 0.4265 4.1751413336144938E-01
X_2847100_DEL C CTCTGGGAGAGTTACGCGTTACG 0.1429 23 138 0.583 5.7719153821344560E-01
X_2847227_SNP T A 0.09375 15 145 0.4068 3.9949804212964424E-01
X_2847382_SNP A G 0.07643 12 145 0.2432 2.4114542758441460E-01
X_2847438_INS TTTTTGTT T 0.0604 9 140 0.8628 8.5527943922696625E-01
X_2847627_SNP T C 0.05521 9 154 0.3245 3.1792740515594686E-01
X_2847893_SNP T A 0.09877 16 146 0.6901 6.8518117676860724E-01
X_2848398_SNP G C 0.09938 16 145 0.4567 4.5096796510754433E-01
X_2848487_SNP C A 0.1235 20 142 0.5546 5.5631699138634061E-01
X_2848633_SNP T C 0.2222 36 126 0.3855 3.8808123557856888E-01
X_2848645_INS A GAG 0.25 37 111 0.5097 5.0118171215918272E-01
X_2848654_SNP C A 0.2188 35 125 0.6381 6.3252206465152772E-01
X_2848786_SNP G A 0.2222 36 126 0.507 5.0475073583594021E-01
X_2848798_SNP C T 0.2313 37 123 0.8926 8.9023270805017551E-01
X_2848804_SNP C A 0.2436 38 118 0.7911 7.9123463404693362E-01
X_2848864_SNP G A 0.283 45 114 0.8806 8.7809887573484580E-01
X_2848944_SNP G A 0.1524 25 139 0.9793 9.7918509166592815E-01
X_2848963_SNP A C 0.09938 16 145 0.6767 6.7110654589523966E-01
X_2849101_SNP G C 0.1304 21 140 0.943 9.4241429628358753E-01
X_2849244_SNP A G 0.1472 24 139 0.8554 8.6691021824180792E-01
X_2849411_SNP T A 0.05488 9 155 0.1533 1.4915780926949018E-01
X_2849501_SNP T A 0.05488 9 155 0.9323 9.3169114587640611E-01
X_2849733_DEL T TTAAT 0.4342 66 86 0.8952 8.9875244481034156E-01
X_2850392_SNP G T 0.06748 11 152 0.2295 2.2493834327279250E-01
X_2851436_SNP T G 0.2195 36 128 0.785 7.8341463816288015E-01
X_2851441_SNP C T 0.07317 12 152 0.5043 4.9982012122724973E-01
X_2852079_SNP T C 0.1341 22 142 0.4738 4.7239423011335657E-01
X_2852176_SNP T C 0.1104 18 145 0.3722 3.6638934173564608E-01
X_2852395_SNP T G 0.08176 13 146 0.8521 8.4889291114577614E-01
X_2852764_SNP A G 0.06707 11 153 0.0843 8.1062077710084501E-02
X_2853018_SNP G A 0.1524 25 139 0.5413 5.3779481343089119E-01
X_2853030_SNP T A 0.1463 24 140 0.5039 5.0017900804381399E-01
X_2853372_SNP G T 0.1049 17 145 0.5456 5.4186610600938856E-01
X_2853438_SNP T A 0.07975 13 150 0.09267 8.8302805619862257E-02
X_2853445_DEL CAAC TTGGACT 0.1062 17 143 0.9664 9.6578371726488554E-01
X_2853800_SNP C T 0.1235 20 142 0.1853 1.8273259143632492E-01
X_2853994_SNP C G 0.07317 12 152 0.8449 8.4330042394067939E-01
X_2854351_SNP T A 0.2075 33 126 0.487 4.8675324921197338E-01
X_2854783_SNP G T 0.2657 38 105 0.5735 5.5791950854400363E-01
X_2854929_SNP G A 0.3694 58 99 0.3027 2.9757802271003164E-01
X_2854966_SNP C A 0.3734 59 99 0.476 4.6936541833769729E-01
X_2854967_SNP C A 0.3734 59 99 0.3801 3.7173139651672016E-01
X_2855045_SNP A G 0.3396 54 105 0.6584 6.5197557783859095E-01
X_2855057_SNP A G 0.3129 51 112 0.6081 6.0322918680089799E-01
X_2855966_DEL A AA 0.0625 10 150 0.9865 9.8634477495332229E-01
X_2855977_SNP A T 0.07453 12 149 0.7171 7.1861711567590358E-01
X_2855978_SNP C T 0.07362 12 151 0.7684 7.6567674081050163E-01
X_2855980_SNP A T 0.07362 12 151 0.7684 7.6567674081050163E-01
X_2855986_SNP A T 0.07407 12 150 0.7864 7.8395360791118784E-01
X_2855997_SNP C T 0.07362 12 151 0.7684 7.6567674081050163E-01
X_2856009_SNP C A 0.07927 13 151 0.92 9.1918533019938709E-01
X_2856670_SNP A T 0.07273 12 153 0.4426 4.3910710428643474E-01
X_2856850_SNP T C 0.3161 49 106 0.3969 3.8770925066866313E-01
X_2857033_SNP C A 0.3272 53 109 0.4168 4.0930113501591303E-01
X_2857044_SNP T C 0.3082 49 110 0.2496 2.4055866529338055E-01
X_2857048_SNP T A 0.3 48 112 0.3295 3.2017786103617474E-01
X_2857063_SNP C G 0.3165 50 108 0.7143 7.3216995612143876E-01
X_2857072_SNP C A 0.3187 51 109 0.8657 8.7496361714036341E-01
X_2857092_SNP G A 0.3043 49 112 0.8431 8.5437199950418785E-01
X_2857100_SNP A G 0.2956 47 112 0.7485 7.6528480037366364E-01
X_2857152_SNP A T 0.06707 11 153 0.5772 5.7315319925978059E-01
X_2857210_SNP G T 0.321 52 110 0.3127 3.0454409826191708E-01
X_2857212_SNP G A 0.1313 21 139 0.5001 5.1871499184307912E-01
X_2857256_SNP T C 0.3063 49 111 0.343 3.3487700942782139E-01
X_2857303_SNP A C 0.3333 54 108 0.4305 4.2795940383288478E-01
X_2857555_SNP C T 0.1118 18 143 0.5344 5.3139990839419049E-01
X_2857556_SNP A G 0.1062 17 143 0.7136 7.1198525497325216E-01
X_2857708_INS TTTGT T 0.1132 18 141 0.2562 2.5164386004309058E-01
X_2857744_DEL T TT 0.09032 14 141 0.319 3.0883968041619092E-01
X_2857901_DEL T TAGGTTTTGGTTTGGTTTTGGTTT 0.2365 35 113 0.8529 8.4531912685947164E-01
X_2857981_SNP A T 0.1296 21 141 0.4332 4.2818838343970134E-01
X_2858052_INS CAGC T 0.2533 38 112 0.8829 8.8032999061928541E-01
X_2858617_SNP C T 0.4817 79 85 0.8465 8.4848924840965290E-01
X_2858691_SNP G A 0.2562 41 119 0.3324 3.2272756035800554E-01
X_2858777_SNP A C 0.2368 36 116 0.4279 4.1686608592008356E-01
X_2859008_SNP C T 0.3168 51 110 0.3457 3.4025338409540884E-01
X_2859081_SNP T C 0.3086 50 112 0.2307 2.2560905458684188E-01
X_2859213_SNP T A 0.3937 63 97 0.3219 3.1267656275850453E-01
X_2859439_SNP A T 0.2468 39 119 0.7251 7.2933415364260223E-01
X_2859627_SNP A G 0.2562 41 119 0.3371 3.2734129861098604E-01
X_2859910_SNP G T 0.1579 24 128 0.9897 9.8933454424475820E-01
X_2859941_SNP T G 0.2115 33 123 0.7882 7.8327725155212724E-01
X_2860065_SNP T C 0.2037 33 129 0.7998 7.9724860029937061E-01
X_2860127_SNP A G 0.2439 40 124 0.5981 5.9544785365107122E-01
X_2860553_SNP G A 0.1605 26 136 0.3465 3.8413700572881637E-01
X_2860631_SNP C T 0.2857 44 110 0.4881 4.8574675477078266E-01
X_2860695_SNP A C 0.2201 35 124 0.8956 8.9290092587691305E-01
X_2860774_SNP A T 0.2767 44 115 0.6645 6.6037137521448686E-01
X_2860900_SNP A T 0.06135 10 153 0.1289 1.2396316270137941E-01
X_2860907_SNP T C 0.1043 17 146 0.9202 9.1912254065323229E-01
X_2860910_SNP A G 0.1677 27 134 0.2993 2.9072627222231551E-01
X_2860934_SNP C A 0.1173 19 143 0.831 8.2891806043591798E-01
X_2860979_SNP C G 0.1553 25 136 0.2973 2.9346521681999338E-01
X_2860998_SNP C A 0.1438 22 131 0.3347 3.2022982174854986E-01
X_2861005_SNP T C 0.1384 22 137 0.2865 2.7776787200416519E-01
X_2861007_SNP G A 0.08805 14 145 0.9839 9.8352490179151064E-01
X_2861201_SNP A G 0.08642 14 148 0.6368 6.3131256443843209E-01
X_2861622_SNP T G 0.1166 19 144 0.3041 3.0012396602397728E-01
X_2861710_SNP T A 0.06962 11 147 0.7209 7.1405634934877260E-01
X_2861752_SNP G A 0.1056 17 144 0.6227 6.1707037874920578E-01
X_2861813_SNP T C 0.08537 14 150 0.419 4.1880521358064660E-01
X_2861927_SNP C T 0.05521 9 154 0.5412 5.3591073240170672E-01
X_2864214_SNP C T 0.5 71 71 0.8979 8.9235536663431236E-01
X_2864216_SNP A T 0.4891 67 70 0.8044 7.9059675040324962E-01
X_2864236_SNP A T 0.1921 29 122 0.5302 5.1738817536254078E-01
X_2864238_SNP C A 0.4371 66 85 0.8555 8.5214989580124101E-01
X_2864323_DEL TT T 0.4191 57 79 0.9548 9.5213858604260004E-01
X_2864597_SNP A C 0.3358 46 91 0.919 9.1409056785340281E-01
X_2864598_SNP A C 0.3309 45 91 0.9654 9.6320770546657419E-01
X_2865070_INS CC C 0.3867 58 92 0.2121 1.9700221890892056E-01
X_2865639_DEL C CAC 0.2617 39 110 0.191 2.1092098529537739E-01
X_2865768_INS CC C 0.298 45 106 0.4604 4.8161802568531287E-01
X_2865793_SNP A T 0.216 35 127 0.8161 8.1316107481607747E-01
X_2865827_SNP A T 0.3354 53 105 0.2099 1.9844753476167953E-01
X_2865905_SNP C A 0.3333 51 102 0.1146 1.3297962481063763E-01
X_2866409_SNP A T 0.1509 24 135 0.287 2.7985951823339150E-01
X_2866421_SNP C A 0.1299 20 134 0.1789 1.6890977032911103E-01
X_2866505_SNP T A 0.1338 19 123 0.9227 9.1960147085648980E-01
X_2866735_SNP C G 0.0828 13 144 0.05966 8.0139390283452294E-02
X_2866756_SNP C G 0.08333 13 143 0.6971 6.9067349207118522E-01
X_2867418_SNP T G 0.2188 35 125 0.04464 4.3973991944958608E-02
X_2867454_SNP A T 0.1728 28 134 0.4148 4.0751516409292121E-01
X_2867538_SNP C T 0.1688 27 133 0.367 3.5688559425992239E-01
X_2867685_INS TAT T 0.07051 11 145 0.3552 3.4323072668859300E-01
X_2867687_SNP G T 0.25 39 117 0.4706 4.5804295977300447E-01
X_2867956_SNP A T 0.3439 54 103 0.02607 2.4433211258290715E-02
X_2867991_SNP C T 0.3711 59 100 0.0671 6.3396880892795743E-02
X_2868054_SNP G T 0.2454 40 123 0.4642 4.5837231118377464E-01
X_2868093_SNP G A 0.239 38 121 0.3563 3.4592262317933142E-01
X_2868096_SNP T C 0.2484 40 121 0.3133 3.0462599161075210E-01
X_2868127_INS A AACTGCTTA 0.25 39 117 0.4851 4.7379758529622706E-01
X_2868142_SNP T C 0.2342 37 121 0.4591 4.4966720273135286E-01
X_2868155_SNP A T 0.2244 35 121 0.3755 3.6862854779113374E-01
X_2868156_SNP T A 0.2229 35 122 0.3647 3.5899788604201399E-01
X_2868170_SNP T A 0.2372 37 119 0.4284 4.1671423142217234E-01
X_2868184_SNP G A 0.2437 39 121 0.4589 4.5230030927005671E-01
X_2868198_SNP T C 0.2209 36 127 0.4186 4.1330170075469064E-01
X_2868236_SNP T G 0.2278 36 122 0.55 5.4833647023650389E-01
X_2868350_SNP A G 0.1375 22 138 0.5699 5.6702192202571933E-01
X_2868376_SNP G A 0.4189 62 86 0.6083 6.0514197650044133E-01
X_2868404_SNP A G 0.2378 39 125 0.9001 8.9904770260038513E-01
X_2868541_SNP G C 0.128 21 143 0.02285 2.1482648738261327E-02
X_2868637_SNP A C 0.3038 48 110 0.1234 1.2924668221541358E-01
X_2868677_SNP C G 0.293 46 111 0.06282 5.7288073612668806E-02
X_2868704_SNP A T 0.3333 54 108 0.05267 5.0454284460854412E-02
X_2868714_SNP T A 0.2099 34 128 0.9247 9.2450771113610453E-01
X_2868719_SNP T A 0.2256 37 127 0.8713 8.7082929902692308E-01
X_2868745_SNP G T 0.07453 12 149 0.05521 5.6379291008428006E-02
X_2868795_SNP T C 0.2739 43 114 0.06009 5.8795354831322338E-02
X_2869099_SNP T C 0.2327 37 122 0.4363 4.3162550085242379E-01
X_2869160_SNP A G 0.275 44 116 0.7732 7.6974635790538659E-01
X_2869230_SNP A T 0.2278 36 122 0.3887 3.7984828133765358E-01
X_2869294_SNP G A 0.4968 78 79 0.1518 1.4465606238717876E-01
X_2869477_SNP A T 0.1187 19 141 0.5212 5.1573090816292355E-01
X_2869479_SNP T G 0.1296 21 141 0.5413 5.3775453814921903E-01
X_2870028_SNP T A 0.3522 56 103 0.4396 4.2861903340413676E-01
X_2870225_DEL G GTTTTTG 0.2166 34 123 0.3313 3.3296603941774960E-01
X_2870279_SNP T A 0.3774 60 99 0.5366 5.2704721870397364E-01
X_2870364_SNP C A 0.4615 72 84 0.8531 8.5039586661313049E-01
X_2870373_SNP C T 0.3949 62 95 0.5396 5.2774065585187435E-01
X_2870375_SNP G C 0.4286 66 88 0.64 6.3082618985017969E-01
X_2870794_INS GGG G 0.2452 38 117 0.3751 3.6020826873305634E-01
X_2870796_SNP A T 0.3063 49 111 0.4721 4.6224694438727132E-01
X_2870800_SNP T G 0.1026 16 140 0.6775 6.6977377235111757E-01
X_2870817_SNP G T 0.1049 17 145 0.02924 2.6868779827519371E-02
X_2870976_SNP A C 0.1156 17 130 0.8161 8.1502798912135610E-01
X_2871194_SNP C T 0.1544 23 126 0.3713 3.5123362756552023E-01
X_2871205_SNP T C 0.08917 14 143 0.3147 3.0056739371879770E-01
X_2871209_DEL T TT 0.1013 16 142 0.4765 4.7039655637881139E-01
X_2871452_SNP A C 0.3416 55 106 0.9778 9.7735683440791410E-01
X_2871479_SNP A T 0.3067 50 113 0.8373 8.3687214919632824E-01
X_2871538_SNP G A 0.441 71 90 0.8397 8.3681033054836451E-01
X_2871567_SNP G T 0.2327 37 122 0.6258 6.2207131150950690E-01
X_2871577_SNP T A 0.3865 63 100 0.9925 9.9236449217797995E-01
X_2871601_SNP C A 0.2683 44 120 0.5147 5.1043857312843155E-01
X_2871658_SNP T C 0.3935 61 94 0.9304 9.2832685270073323E-01
X_2871687_SNP C G 0.3 48 112 0.9759 9.7577916657959396E-01
X_2871727_SNP C G 0.1227 20 143 0.4761 4.7047971420936741E-01
X_2871737_SNP C A 0.1296 21 141 0.5691 5.6362396877320009E-01
X_2871947_SNP C G 0.3086 50 112 0.4266 4.1977418645968523E-01
X_2872278_SNP A C 0.05 8 152 0.6345 6.2777617942885400E-01
X_2872307_SNP A C 0.05488 9 155 0.5862 5.8238692025966943E-01
X_2872450_SNP T A 0.4416 68 86 0.9858 9.8532943801095363E-01
X_2872657_SNP G A 0.478 76 83 0.09544 1.1767620475897522E-01
X_2872711_DEL CC C 0.4605 70 82 0.58 5.7920221455934606E-01
X_2872834_SNP T A 0.3671 58 100 0.3197 3.3926792208174517E-01
X_2872867_SNP A G 0.3585 57 102 0.6465 6.4095512256704190E-01
X_2873017_SNP C T 0.1597 23 121 0.6647 6.6490878262386777E-01
X_2873170_SNP G T 0.2987 46 108 0.6804 6.7011312172435589E-01
X_2873173_SNP G T 0.3026 46 106 0.7193 7.0883645485250490E-01
X_2873176_SNP A G 0.2403 37 117 0.3909 3.8628404534425309E-01
X_2873327_SNP A G 0.3836 61 98 0.2578 2.4973047020015748E-01
X_2873595_SNP A T 0.4403 70 89 0.9789 9.7852463584957672E-01
X_2873631_SNP T C 0.3758 59 98 0.55 5.3910524414947036E-01
X_2873683_SNP A T 0.1166 19 144 0.7013 6.9755061190004075E-01
X_2873702_SNP C T 0.3885 61 96 0.7767 7.7106067820362478E-01
X_2873982_SNP A T 0.06667 11 154 0.1427 1.3969099861066614E-01
X_2874009_SNP T A 0.4387 68 87 0.8884 8.8694854233583276E-01
X_2874014_DEL A ATGGGA 0.4286 63 84 0.1164 1.9242386541170509E-01
X_2874195_SNP C A 0.2516 40 119 0.6025 5.9669445144107491E-01
X_2874266_SNP T C 0.1212 20 145 0.07828 7.6025389615746758E-02
X_2874433_SNP T G 0.2532 39 115 0.7417 7.3307315872465018E-01
X_2874435_SNP T C 0.2812 45 115 0.8461 8.4304729098495690E-01
X_2874436_SNP T A 0.2803 44 113 0.8218 8.1690717101451393E-01
X_2874439_SNP A T 0.09816 16 147 0.8018 7.9919063871215157E-01
X_2874440_DEL T TT 0.05229 8 145 0.4652 4.5461792995942707E-01
X_2874465_SNP T A 0.05031 8 151 0.7982 7.9362228711220995E-01
X_2874471_SNP C T 0.3019 48 111 0.9206 9.1907550335310073E-01
X_2874472_DEL AT A 0.2949 46 110 0.9522 9.5080117051325330E-01
X_2874510_SNP A T 0.2733 44 117 0.7667 7.6239382220118657E-01
X_2874513_SNP C T 0.3077 48 108 0.8611 8.5665470030027524E-01
X_2874521_DEL TTTA T 0.2857 44 110 0.9762 9.7735464420855211E-01
X_2874531_SNP G A 0.275 44 116 0.8625 8.5987093801428716E-01
X_2874537_SNP C A 0.2704 43 116 0.9117 9.0964268998790621E-01
X_2875029_SNP G A 0.2531 41 121 0.5125 5.0591938120415314E-01
X_2875071_SNP A G 0.3937 63 97 0.6599 6.5673675417496402E-01
X_2875142_SNP G A 0.3963 65 99 0.5441 5.4077355670283267E-01
X_2875152_SNP T C 0.4049 66 97 0.605 6.0098000381517847E-01
X_2875177_SNP C T 0.3765 61 101 0.6721 6.6877388076572197E-01
X_2875438_DEL AA A 0.3116 43 95 0.5019 4.7231053482571139E-01
X_2875470_INS TTTCCCCTA G 0.06748 11 152 0.7886 7.8584818286842406E-01
X_2875474_MNP ATGG GGCT 0.06707 11 153 0.782 7.7966402070763885E-01
X_2875522_SNP A G 0.3219 47 99 0.7815 7.8055613837553994E-01
X_2875543_SNP G C 0.3129 46 101 0.5671 5.4698781126935325E-01
X_2875564_DEL A ATA 0.1479 21 121 0.5911 5.6525765837441444E-01
X_2875570_SNP G C 0.3205 50 106 0.9605 9.5927758894696702E-01
X_2875637_SNP T G 0.3571 55 99 0.7856 7.8610140792088301E-01
X_2875785_SNP T G 0.07927 13 151 0.8169 8.1507682522852409E-01
X_2875789_SNP T C 0.3688 59 101 0.6253 6.1953909493972203E-01
X_2876097_SNP C G 0.3548 55 100 0.8329 8.2871467050485459E-01
X_2876109_SNP T G 0.354 57 104 0.9862 9.8626704338784388E-01
X_2876202_SNP T A 0.3106 50 111 0.5464 5.3882775956794871E-01
X_2876212_SNP A G 0.3165 50 108 0.5074 4.9884777033439509E-01
X_2876224_DEL CAC C 0.2381 35 112 0.7597 7.5191257396861322E-01
X_2876229_SNP G A 0.1049 17 145 0.9508 9.5005986455202762E-01
X_2876231_SNP A G 0.3185 50 107 0.3971 3.8930912911197202E-01
X_2876242_INS A ACGAACAA 0.2857 44 110 0.5161 5.0659365751150442E-01
X_2876576_SNP G T 0.1824 29 130 0.9197 9.1825473337689012E-01
X_2876645_SNP A G 0.2025 33 130 0.8853 8.8374593264834977E-01
X_2876651_SNP T C 0.05488 9 155 0.3399 3.3482413156167512E-01
X_2876734_SNP A C 0.05556 9 153 0.94 9.3908675138497044E-01
X_2876744_SNP T C 0.06707 11 153 0.8875 8.8633838781025154E-01
X_2876963_SNP T C 0.3765 61 101 0.2747 2.6744150693712043E-01
X_2877161_SNP A T 0.3625 58 102 0.6082 6.0252233625909535E-01
X_2877195_SNP T C 0.3949 62 95 0.8199 8.1625871286395113E-01
X_2877199_SNP T C 0.4013 63 94 0.8813 8.7852521824747942E-01
X_2877204_SNP G C 0.06211 10 151 0.4346 4.2848759821134408E-01
X_2877315_SNP G A 0.359 56 100 0.9762 9.7582337124466023E-01
X_2877353_SNP A G 0.1812 29 131 0.3253 3.1710118338911775E-01
X_2877405_SNP T A 0.1988 32 129 0.1095 1.0326877392964817E-01
X_2877420_SNP A T 0.1988 32 129 0.1584 1.5073589733944082E-01
X_2877560_SNP A T 0.2405 38 120 0.9524 9.5154033882432587E-01
X_2877565_SNP A G 0.2405 38 120 0.9537 9.5287861045719990E-01
X_2877580_SNP T C 0.1 16 144 0.9598 9.5889520479664725E-01
X_2877638_SNP A G 0.1656 25 126 0.5906 5.8881531945843735E-01
X_2877679_SNP T C 0.3602 58 103 0.7225 7.1807618862150668E-01
X_2877794_SNP T C 0.1273 21 144 0.6858 6.8354801360899431E-01
X_2878113_SNP G A 0.06135 10 153 0.5107 5.0540462116282425E-01
X_2878261_SNP T A 0.06832 11 150 0.7977 7.9404869115318799E-01
X_2878271_SNP T G 0.07407 12 150 0.2843 2.7929819612399498E-01
X_2878850_INS AAA A 0.05696 9 149 0.6051 6.0750677651442764E-01
X_2878905_SNP A G 0.06667 11 154 0.9986 9.9859794156653359E-01
X_2879461_SNP T A 0.05161 8 147 0.2032 2.2748186601855191E-01
X_2880017_SNP G A 0.09091 15 150 0.6857 6.8337448033143211E-01
X_2880169_SNP G C 0.2025 33 130 0.8546 8.5323418044540345E-01
X_2880257_SNP T G 0.2342 37 121 0.9263 9.2446322517744228E-01
X_2880664_SNP G A 0.3082 45 101 0.4604 4.3391944137011718E-01
X_2880725_DEL A AAA 0.06098 10 154 0.6491 6.4568106638083944E-01
X_2880763_SNP T A 0.3608 57 101 0.9582 9.5723031208736942E-01
X_2880967_SNP A T 0.2938 47 113 0.4999 4.9070970714786988E-01
X_2880977_SNP C T 0.2785 44 114 0.4205 4.0759909233676894E-01
X_2880996_SNP T A 0.2562 41 119 0.8577 8.5515211664036994E-01
X_2881035_SNP T C 0.2956 47 112 0.4391 4.2809935853256509E-01
X_2881145_SNP T G 0.06211 10 151 0.02578 2.4468087744652839E-02
X_2881184_SNP G A 0.2885 45 111 0.286 2.7837072844570210E-01
X_2881220_SNP A T 0.2981 48 113 0.2467 2.4156757275258822E-01
X_2881348_INS AA A 0.08228 13 145 0.0399 3.6658458413639183E-02
X_2881392_SNP C A 0.07453 12 149 0.1955 1.9604542755996368E-01
X_2881612_SNP T G 0.09816 16 147 0.6542 6.5017939034114902E-01
X_2881617_SNP A T 0.07407 12 150 0.8999 8.9902757931662425E-01
X_2881667_SNP G T 0.05031 8 151 0.9101 9.1004804086313462E-01
X_2881856_SNP C T 0.06748 11 152 0.2427 2.3771832360559020E-01
X_2881901_SNP T C 0.2638 43 120 0.5707 5.6546269223224233E-01
X_2881909_SNP T A 0.2774 43 112 0.4783 4.7180873014836477E-01
X_2881917_SNP A T 0.2638 43 120 0.6283 6.2378251881639368E-01
X_2881918_SNP T A 0.2699 44 119 0.592 5.8688435728055244E-01
X_2881921_SNP T C 0.2638 43 120 0.555 5.4965664380541601E-01
X_2881951_SNP T A 0.135 22 141 0.382 3.7552328587706507E-01
X_2881962_SNP A G 0.1104 18 145 0.439 4.3275518960895809E-01
X_2881990_SNP A C 0.05455 9 156 0.3062 3.0255059313773880E-01
X_2882046_SNP G A 0.09317 15 146 0.7127 7.1627695797337820E-01
X_2882100_SNP T A 0.1037 17 147 0.53 5.2570199906567394E-01
X_2882205_SNP T C 0.3106 50 111 0.3736 3.7094638765250521E-01
X_2882266_SNP T C 0.1677 27 134 0.4051 3.9647844469788107E-01
X_2882268_SNP A T 0.06211 10 151 0.8241 8.2221051552155933E-01
X_2882696_SNP G T 0.08696 14 147 0.6316 6.2622819110295758E-01
X_2882770_SNP T C 0.07317 12 152 0.5648 5.6066672058960509E-01
X_2883134_SNP T C 0.1 16 144 0.7502 7.4557236701659857E-01
X_2883225_SNP C T 0.1118 18 143 0.9526 9.5164799647424947E-01
X_2883348_DEL C CT 0.09375 15 145 0.882 8.8030194353313274E-01
X_2883351_SNP A C 0.09375 15 145 0.882 8.8030194353313274E-01
X_2883876_SNP C T 0.05455 9 156 0.1291 1.2616853281620322E-01
X_2884074_SNP T A 0.07407 12 150 0.5408 5.3410681880644684E-01
X_2884215_SNP C G 0.08025 13 149 0.6827 6.7778447963025346E-01
X_2884758_SNP G A 0.2264 36 123 0.6391 6.6521694485379568E-01
X_2884925_SNP T A 0.1605 26 136 0.3007 2.9393437046767035E-01
X_2885011_SNP G T 0.175 28 132 0.5516 5.4482798594971993E-01
X_2885134_SNP C G 0.2147 35 128 0.5009 4.9947693409507354E-01
X_2885323_INS TT T 0.1286 18 122 0.00238 1.0977357115893562E-02
X_2885452_SNP C A 0.3791 58 95 0.3046 2.8574211680566441E-01
X_2885505_SNP T C 0.3806 59 96 0.2012 1.9022254246940395E-01
X_2885544_SNP A G 0.2215 35 123 0.4044 3.9299170760873947E-01
X_2885559_INS AACA A 0.2115 33 123 0.2817 2.7157834700600658E-01
X_2885562_INS ATCA A 0.2168 31 112 0.003797 4.6751001756037630E-03
X_2885575_SNP C A 0.4051 64 94 0.1346 1.6391374497064060E-01
X_2885589_SNP C A 0.4013 63 94 0.1497 1.4073352279781848E-01
X_2885604_SNP T A 0.4359 68 88 0.07794 7.1972756904121041E-02
X_2885777_SNP T C 0.3179 48 103 0.6428 6.5589247199304745E-01
X_2885823_SNP T C 0.1364 21 133 0.604 5.9214926609480489E-01
X_2885827_INS AA A 0.25 39 117 0.9659 9.6532147227315179E-01
X_2885838_SNP A G 0.2579 41 118 0.7858 7.8265670705355528E-01
X_2885969_SNP T A 0.08075 13 148 0.01698 1.5038080444502137E-02
X_2885985_SNP C T 0.09816 16 147 0.08396 8.0071564477372126E-02
X_2886032_SNP T C 0.2484 39 118 0.7644 7.6489513798470332E-01
X_2886034_SNP A C 0.1152 19 146 0.07223 7.0077478702614826E-02
X_2886085_SNP T A 0.1605 26 136 0.4082 4.0316991403909164E-01
X_2886227_SNP T C 0.1411 23 140 0.5365 5.3091729976251201E-01
X_2886317_SNP C T 0.07362 12 151 0.5458 5.4033214411475994E-01
X_2886487_SNP T A 0.2267 34 116 0.8803 8.7673927462602652E-01
X_2886504_SNP G A 0.2185 33 118 0.9914 9.9117064651583531E-01
X_2886560_SNP G A 0.1118 17 135 0.5406 5.3719792766387198E-01
X_2886594_SNP T A 0.2759 40 105 0.9467 9.4997370655574154E-01
X_2886595_SNP A T 0.2797 40 103 0.8138 8.0541360819182861E-01
X_2886664_SNP A T 0.4595 68 80 0.1915 1.7718724802073416E-01
X_2886717_SNP A G 0.298 45 106 0.2428 2.2501566341838941E-01
X_2886878_SNP C A 0.1125 18 142 0.8406 8.3752530034839090E-01
X_2886890_SNP A C 0.1437 23 137 0.727 7.2665831262482827E-01
X_2887013_SNP C T 0.3544 56 102 0.02062 1.7659618060060698E-02
X_2887051_SNP A T 0.3585 57 102 0.02077 1.8019898426867284E-02
X_2887071_SNP G A 0.2422 39 122 0.0299 2.8041146410088709E-02
X_2887129_DEL T TATGAAAATTGTTAT 0.2051 32 124 0.07896 9.4071084323046783E-02
X_2887152_SNP C A 0.2308 36 120 0.02748 2.4009322212607938E-02
X_2887174_SNP T C 0.25 40 120 0.02794 2.5116429201062201E-02
X_2887187_DEL A AA 0.1118 17 135 0.5811 5.7345870723658443E-01
X_2887296_SNP T A 0.08642 14 148 0.5037 4.9672204441556522E-01
X_2887552_SNP C T 0.09697 16 149 0.02125 2.0282497512351349E-02
X_2887596_SNP A T 0.1149 17 131 0.808 8.0194799044514298E-01
X_2887678_SNP C T 0.1463 24 140 0.2231 2.1811236537407619E-01
X_2887727_DEL C CG 0.142 23 139 0.894 8.9310348981619148E-01
X_2887753_SNP T A 0.3015 41 95 0.1548 2.3099193540566054E-01
X_2887988_SNP T C 0.4 62 93 0.1733 1.6337005543669669E-01
X_2888158_SNP C A 0.2531 41 121 0.07162 6.6990632805460318E-02
X_2888265_SNP A C 0.1227 20 143 0.6759 6.7226652047396385E-01
X_2888273_SNP A T 0.4534 73 88 0.1403 1.3314716132592364E-01
X_2888358_SNP G C 0.2129 33 122 0.7163 7.1686666295379109E-01
X_2888388_SNP C T 0.2716 44 118 0.8995 8.9780738579297359E-01
X_2888398_SNP A T 0.25 39 117 0.6974 7.0983627099001989E-01
X_2888399_SNP G C 0.2403 37 117 0.674 6.8641745078698180E-01
X_2888401_DEL A AA 0.2353 36 117 0.8373 8.4410400377671080E-01
X_2888410_SNP A G 0.2716 44 118 0.9486 9.4769827817149144E-01
X_2888414_SNP G T 0.2716 44 118 0.9995 9.9947130487493918E-01
X_2888415_SNP G C 0.4224 68 93 0.3329 3.2522290063246617E-01
X_2888418_SNP G A 0.2579 41 118 0.8193 8.1567525835027910E-01
X_2888914_SNP A T 0.05521 9 154 0.4084 4.0400910297389536E-01
X_2888923_INS CGAGAAATCC C 0.1871 29 126 0.4665 4.5508690806118046E-01
X_2889171_INS AC A 0.3506 54 100 0.2589 2.4503426199848721E-01
X_2889174_DEL G GGG 0.3462 54 102 0.2738 2.6178204792127757E-01
X_2889186_SNP A G 0.3933 59 91 0.3297 3.0992286199664887E-01
X_2889274_SNP C G 0.4259 69 93 0.9046 9.0308482225797970E-01
X_2889335_SNP C T 0.1056 17 144 0.07295 6.7699854462029141E-02
X_2889474_SNP C G 0.3949 62 95 0.7751 7.7279473303354473E-01
X_2889480_SNP A T 0.4099 66 95 0.8031 8.0110585578472149E-01
X_2889530_SNP T C 0.4313 69 91 0.26 2.5395468537174548E-01
X_2889531_SNP G A 0.4313 69 91 0.2175 2.0875246803092062E-01
X_2889577_SNP G A 0.3926 64 99 0.172 1.6623469749233333E-01
X_2889580_SNP A T 0.3875 62 98 0.1798 1.7069693247674023E-01
X_2889584_SNP T C 0.1543 25 137 0.3528 3.5044156194246989E-01
X_2889624_SNP G T 0.3585 57 102 0.1899 1.8170970691951860E-01
X_2889642_SNP G A 0.3836 61 98 0.1643 1.6164828333207826E-01
X_2889655_SNP C T 0.3962 63 96 0.2544 2.4476011030553446E-01
X_2889680_SNP C T 0.3963 65 99 0.3982 3.9323209056550212E-01
X_2889719_SNP T C 0.4403 70 89 0.3163 3.0391371464341765E-01
X_2890223_SNP G A 0.3052 47 107 0.7748 7.6866062533274360E-01
X_2890250_INS A AT 0.2331 38 125 0.8814 8.7978841191713753E-01
X_2890495_SNP G C 0.3727 60 101 0.6913 6.8613241934163005E-01
X_2890527_DEL TT T 0.3378 50 98 0.8717 8.6575526425706040E-01
X_2890567_INS CATATGTAC T 0.2182 36 129 0.9644 9.6416538752494729E-01
X_2890585_INS TGGTTAA T 0.2086 34 129 0.9432 9.4247504600925824E-01
X_2890621_SNP A G 0.2195 36 128 0.949 9.4845933656619419E-01
X_2890643_SNP G T 0.2562 41 119 0.6624 6.6477409942598897E-01
X_2890726_SNP T G 0.2454 40 123 0.5746 5.7756811811066533E-01
X_2890881_SNP C T 0.3291 52 106 0.9479 9.4659668352219228E-01
X_2890937_SNP G A 0.2346 38 124 0.9433 9.4257371697248205E-01
X_2891000_SNP T G 0.2194 34 121 0.667 6.5846520524620122E-01
X_2891082_SNP A G 0.1656 27 136 0.6273 6.2267948072664381E-01
X_2891246_SNP G C 0.06707 11 153 0.4094 4.0443147518245115E-01
X_2891424_SNP G A 0.06748 11 152 0.6436 6.3915549287980389E-01
X_2891529_SNP T G 0.06061 10 155 0.1218 1.1898983877009306E-01
X_2891654_SNP A T 0.07362 12 151 0.6767 6.7295827023589516E-01
X_2891793_SNP C T 0.443 70 88 0.8355 8.3349002396726990E-01
X_2891822_SNP C T 0.4417 72 91 0.9412 9.4078099510885105E-01
X_2891833_SNP G A 0.4356 71 92 0.7136 7.1004357874102797E-01
X_2891906_SNP C T 0.475 76 84 0.9232 9.2198326614847492E-01
X_2891912_SNP G T 0.4747 75 83 0.9178 9.1745746914998283E-01
X_2892289_SNP G A 0.3822 60 97 0.3565 3.5096605033581174E-01
X_2892311_SNP C T 0.4037 65 96 0.4354 4.2942284487075688E-01
X_2892652_SNP C G 0.4522 71 86 0.7016 6.9682423329271359E-01
X_2892700_SNP A C 0.08642 14 148 0.904 9.0267425707207827E-01
X_2892722_SNP T A 0.4596 74 87 0.9872 9.8692757510573048E-01
X_2892792_SNP T C 0.4133 62 88 0.05527 4.6410545695545022E-02
X_2892952_SNP G T 0.4865 72 76 0.05267 4.5083404576125460E-02
X_2892957_SNP T G 0.4521 66 80 0.02097 1.7440776283200347E-02
X_2892978_SNP G A 0.4065 63 92 0.814 8.1052333557796186E-01
X_2893118_SNP C A 0.05263 8 144 0.6895 6.7769079060751780E-01
X_2893255_DEL C CC 0.3403 49 95 0.3188 2.8807398364185166E-01
X_2893567_SNP C G 0.2611 41 116 0.7172 7.3530390677756075E-01
X_2893917_SNP A G 0.05556 9 153 0.8296 8.3035143039492887E-01
X_2893998_SNP A T 0.4479 73 90 0.4936 4.9665032929019615E-01
X_2894064_SNP A T 0.07362 12 151 0.6061 6.0162402239793267E-01
X_2894384_SNP T G 0.1049 17 145 0.4188 4.2081245373143972E-01
X_2894452_SNP C A 0.09494 15 143 0.1001 9.5462037692274682E-02
X_2894526_SNP C T 0.09091 15 150 0.3001 2.9637367828078964E-01
X_2894609_SNP G C 0.1447 22 130 0.1534 1.3732301553126869E-01
X_2894681_SNP G T 0.1437 23 137 0.3648 3.5955184539630514E-01
X_2894757_SNP C T 0.1455 24 141 0.3826 3.7901364028894280E-01
X_2894771_SNP T G 0.1707 28 136 0.4023 3.9736394695503907E-01
X_2895135_SNP C T 0.4188 67 93 0.3393 3.2992475255560139E-01
X_2895423_SNP G A 0.4323 67 88 0.476 5.0131561286295234E-01
X_2895425_SNP T G 0.4351 67 87 0.3867 4.0063908973439122E-01
X_2895436_SNP A C 0.4503 68 83 0.1251 1.1757697401718792E-01
X_2895552_SNP C T 0.4969 79 80 0.6997 6.9336424628449722E-01
X_2895623_SNP A T 0.478 76 83 0.8182 8.1403941778855682E-01
X_2895885_SNP T C 0.3312 53 107 0.5062 4.9676206211447327E-01
X_2895941_SNP G A 0.3312 53 107 0.5782 5.7354956164580195E-01
X_2895965_SNP G T 0.2555 35 102 0.6834 6.6842730295936637E-01
X_2896143_SNP T C 0.3168 51 110 0.8873 8.8686126897180551E-01
X_2896276_SNP T G 0.5 67 67 0.9964 9.9622723790766388E-01
X_2896401_SNP A G 0.05063 8 150 0.7537 7.4849249163101128E-01
X_2896572_SNP T A 0.06173 10 152 0.009638 8.7422711029220591E-03
X_2896677_SNP G C 0.3812 61 99 0.811 8.0717875371886638E-01
X_2896713_SNP G A 0.4241 67 91 0.775 7.7066308207956313E-01
X_2896761_SNP G T 0.434 69 90 0.5586 5.5340886706629655E-01
X_2896762_SNP A C 0.4321 70 92 0.6341 6.3099273047552407E-01
X_2896780_SNP C T 0.08537 14 150 0.1481 1.4384779246473278E-01
X_2896806_SNP G A 0.4076 64 93 0.2344 2.2302389700342362E-01
X_2896807_SNP C A 0.07927 13 151 0.9267 9.2595920331262771E-01
X_2896896_SNP C T 0.425 68 92 0.8923 8.9018540730693207E-01
X_2896912_SNP A T 0.4268 67 90 0.9894 9.8920002898771231E-01
X_2896914_DEL T TGCATTCGTGCAT 0.4103 64 92 0.8041 7.9960083551497407E-01
X_2896937_SNP T C 0.4277 68 91 0.8044 8.0032607821565505E-01
X_2896943_INS CGTGTATCT C 0.4304 68 90 0.9908 9.9053883406161947E-01
X_2897003_SNP C A 0.3734 59 99 0.7035 6.9672532941159893E-01
X_2897312_SNP C T 0.07273 12 153 0.1827 1.7936600195474861E-01
X_2897339_SNP G C 0.07879 13 152 0.929 9.2843173968660686E-01
X_2897370_SNP G A 0.07879 13 152 0.929 9.2843173968660686E-01
X_2897420_DEL C CGCCTC 0.1605 26 136 0.9992 9.9916219478163915E-01
X_2897522_SNP A C 0.2938 47 113 0.7846 7.8289147928121694E-01
X_2897612_SNP C G 0.2577 42 121 0.8742 8.7253540317078904E-01
X_2897613_SNP A G 0.2331 38 125 0.8824 8.8076501651943351E-01
X_2897627_DEL C CC 0.236 38 123 0.9464 9.4548099382435802E-01
X_2897662_SNP C T 0.2284 37 125 0.9879 9.8794648810639774E-01
X_2897678_DEL C CA 0.2222 36 126 0.9434 9.4273409241535866E-01
X_2897682_SNP T G 0.2308 36 120 0.9732 9.7244903859329690E-01
X_2897739_SNP T C 0.1321 21 138 0.8057 8.0151063666614530E-01
X_2897755_SNP C T 0.1553 25 136 0.6111 6.0417859246632510E-01
X_2897814_SNP G A 0.1553 25 136 0.5366 5.2883780805328495E-01
X_2897838_SNP A G 0.2722 43 115 0.9656 9.6465805497681778E-01
X_2897891_SNP T A 0.1491 24 137 0.4347 4.2623013610788663E-01
X_2897975_SNP T C 0.06211 10 151 0.6991 6.9483661599035196E-01
X_2897999_SNP G A 0.4177 66 92 0.266 2.5916211859612881E-01
X_2898027_SNP C G 0.24 36 114 0.129 1.1639899231081663E-01
X_2898041_SNP T C 0.1304 21 140 0.4701 4.6345030280450650E-01
X_2898074_SNP A T 0.2994 47 110 0.1484 1.3790174471270666E-01
X_2898274_SNP G A 0.4248 65 88 0.5953 5.8286573796185603E-01
X_2898444_SNP T G 0.1125 18 142 0.4842 4.7872363661602113E-01
X_2898449_SNP G A 0.3791 58 95 0.5425 5.2917899277419145E-01
X_2898554_SNP C G 0.1152 19 146 0.9665 9.6622375503822899E-01
X_2898593_DEL C CC 0.4557 72 86 0.8384 8.3439253103329170E-01
X_2898616_SNP G A 0.2469 40 122 0.8578 8.5602140254016623E-01
X_2898617_SNP C A 0.2875 46 114 0.6292 6.2282878959873389E-01
X_2898848_SNP T A 0.3704 60 102 0.5074 5.0118666118054067E-01
X_2898871_SNP C A 0.3789 61 100 0.454 4.5200975342148386E-01
X_2898975_SNP G C 0.3851 62 99 0.5935 5.8637739885687423E-01
X_2899016_SNP A G 0.3292 53 108 0.9999 9.9987920917315976E-01
X_2899018_SNP A G 0.327 52 107 0.8656 8.6337577209135263E-01
X_2899091_SNP G A 0.2922 45 109 0.7208 7.1655465215150094E-01
X_2899451_INS T TCAATAA 0.3312 53 107 0.5605 5.5565228134432887E-01
X_2899454_SNP C A 0.327 52 107 0.5708 5.6512021621938024E-01
X_2899475_SNP T G 0.2949 46 110 0.3035 2.9287054003582003E-01
X_2899517_SNP G T 0.359 56 100 0.3083 2.9569119694779278E-01
X_2899519_SNP C A 0.2839 44 111 0.6967 6.9778851816286802E-01
X_2899565_SNP A C 0.08537 14 150 0.5088 5.0450023315085957E-01
X_2899603_SNP G A 0.3101 49 109 0.3512 3.4601346274579159E-01
X_2899615_SNP C A 0.2484 40 121 0.08081 7.8268576761255676E-02
X_2899624_SNP T C 0.2468 39 119 0.1201 1.1785781676755658E-01
X_2899757_SNP A G 0.2468 38 116 0.7043 7.0337806064782948E-01
X_2899792_SNP A G 0.2785 44 114 0.8044 8.0258631376660172E-01
X_2899962_SNP T C 0.06098 10 154 0.1346 1.3040335829055505E-01
X_2899982_SNP C T 0.1585 26 138 0.32 3.1490894158436977E-01
X_2899999_SNP T G 0.3354 53 105 0.3818 3.7340939598325251E-01
X_2900008_SNP G A 0.1375 22 138 0.752 7.4913214807550488E-01
X_2900009_SNP C T 0.1411 23 140 0.7141 7.1315124230527893E-01
X_2900019_SNP T G 0.4522 71 86 0.07208 6.6562781077293826E-02
X_2900405_DEL A ATATATATA 0.3121 44 97 0.03994 4.0723512901387711E-02
X_2900512_SNP G A 0.4859 69 73 0.3221 3.1157553397150628E-01
X_2900673_SNP C T 0.4403 70 89 0.05554 5.0394859445255437E-02
X_2900771_DEL C CATCC 0.1863 30 131 0.8227 8.1924416608735229E-01
X_2900790_DEL T TT 0.1484 23 132 0.7363 7.2693640667156878E-01
X_2901177_DEL T TAACGGAGT 0.06707 11 153 0.4405 4.3574076837410514E-01
X_2901497_SNP T C 0.05521 9 154 0.09073 8.9808754856784967E-02
X_2901815_SNP T A 0.1595 26 137 0.9547 9.5412291712654207E-01
X_2901963_SNP A T 0.08805 14 145 0.4523 4.7521031968294136E-01
X_2902039_SNP A C 0.1006 16 143 0.7171 7.1113005741506918E-01
X_2902065_SNP G A 0.1497 22 125 0.5992 5.8956617543591361E-01
X_2902074_SNP G C 0.07333 11 139 0.8195 8.1821575276614622E-01
X_2902093_SNP A C 0.06993 10 133 0.8136 8.0858413125566309E-01
X_2902369_SNP G A 0.1288 17 115 0.2349 2.2147301554628018E-01
X_2902391_SNP A T 0.1216 18 130 0.4636 4.5479512972501712E-01
X_2902618_SNP A T 0.118 19 142 0.4438 4.3804799206101630E-01
X_2903103_DEL A AT 0.05455 9 156 0.05252 5.0738261320949080E-02
X_2903165_SNP A C 0.05455 9 156 0.05252 5.0738261320949080E-02
X_2903533_SNP C A 0.08537 14 150 0.4225 4.1757104984711668E-01
X_2904145_SNP G A 0.06707 11 153 0.08466 8.1659512963084324E-02
X_2904939_SNP C T 0.3019 48 111 0.6572 6.5106936546548155E-01
X_2905035_SNP T C 0.205 33 128 0.5 4.9496008255442492E-01
X_2905189_SNP T C 0.1159 19 145 0.7582 7.5685681672594951E-01
X_2905197_SNP T C 0.1166 19 144 0.7554 7.5337388557212748E-01
X_2905237_SNP A G 0.2025 32 126 0.1456 1.5140736127149201E-01
X_2905402_SNP G C 0.0875 14 146 0.1531 1.4821408471090747E-01
X_2905515_SNP T A 0.08025 13 149 0.8418 8.3941997815899083E-01
X_2905582_DEL AA A 0.1643 23 117 0.7628 7.5132112377029392E-01
X_2906049_MNP TTTA CAAT 0.1852 30 132 0.4789 4.7153794268177907E-01
X_2906408_SNP T A 0.07975 13 150 0.1271 1.2323623463027833E-01
X_2906428_SNP C T 0.2722 43 115 0.7932 7.8939868799248547E-01
X_2907046_SNP A G 0.118 19 142 0.4475 4.4192273910172353E-01
X_2907051_SNP A G 0.1235 20 142 0.36 3.5229824564846213E-01
X_2907648_MNP GCA CAT 0.06173 10 152 0.2056 1.9855765504124201E-01
X_2907942_INS CAAAC GT 0.07975 13 150 0.4385 4.3330926977715223E-01
X_2908257_SNP T G 0.06832 11 150 0.3992 3.9361470986466429E-01
X_2908434_SNP A G 0.1411 23 140 0.2174 2.1404242471053048E-01
X_2908480_SNP G A 0.2716 44 118 0.3314 3.2381660623531516E-01
X_2908486_SNP C A 0.06832 11 150 0.8331 8.2988132456518859E-01
X_2908503_SNP C T 0.1062 17 143 0.9028 9.0068272789672821E-01
X_2908522_SNP A G 0.1366 22 139 0.4897 4.8585921951199995E-01
X_2908544_DEL ACCA A 0.2695 38 103 0.4074 4.4882932487602978E-01
X_2908749_SNP T C 0.1382 21 131 0.03354 3.0806262703688355E-02
X_2908780_SNP C T 0.05263 8 144 0.4266 4.2040008018862640E-01
X_2908923_SNP A G 0.0875 14 146 0.8839 8.8132792216003719E-01
X_2909081_SNP A G 0.06211 10 151 0.4716 4.6394002566682890E-01
X_2909110_SNP A C 0.05556 9 153 0.5897 5.8613053042571095E-01
X_2909118_SNP G T 0.06135 10 153 0.3659 3.5952847997949000E-01
X_2909120_SNP T A 0.06173 10 152 0.3226 3.1499033998411707E-01
X_2909125_SNP C T 0.06135 10 153 0.3287 3.2215986898584881E-01
X_2909128_SNP T G 0.06098 10 154 0.3284 3.2325775613743168E-01
X_2909246_SNP G T 0.06667 11 154 0.386 3.8239980603727086E-01
X_2909308_SNP C G 0.06098 10 154 0.5272 5.2378417069152172E-01
X_2909385_SNP C A 0.1768 29 135 0.0731 7.0355503780225606E-02
X_2909937_SNP C A 0.07927 13 151 0.2261 2.2122150043779099E-01
X_2909939_SNP A C 0.06832 11 150 0.2406 2.3185538538683592E-01
X_2909941_SNP G A 0.07362 12 151 0.2588 2.5257508539626994E-01
X_2909942_SNP A C 0.07362 12 151 0.4079 4.0502689784750057E-01
X_2910007_SNP T A 0.09756 16 148 0.3922 4.3147355672578880E-01
X_2910094_SNP T C 0.2037 33 129 0.03063 2.8341919751342540E-02
X_2910107_DEL C CAGACAGGC 0.1847 29 128 0.01156 1.1195477764512678E-02
X_2910140_SNP G A 0.1104 18 145 0.08012 7.6890512768562055E-02
X_2910150_SNP A G 0.07362 12 151 0.12 1.1774357538107849E-01
X_2910450_SNP T G 0.06832 11 150 0.5428 5.3778677544050679E-01
X_2910799_SNP C T 0.06748 11 152 0.3527 3.4855086348505049E-01
X_2910957_SNP G C 0.06098 10 154 0.4261 4.2140006040120415E-01
X_2911504_SNP A G 0.0566 9 150 0.3288 3.5834704070114820E-01
X_2911544_SNP T C 0.06135 10 153 0.4482 4.4546882827216494E-01
X_2912970_SNP T A 0.1358 22 140 0.8476 8.4631600783914007E-01
X_2914411_SNP A G 0.4706 72 81 0.8886 8.8429653188571777E-01
X_2915351_SNP T G 0.2919 47 114 0.7182 7.1326370419385099E-01
X_2915390_SNP A G 0.1288 21 142 0.09874 9.4222414921384279E-02
X_2915404_SNP T C 0.3063 49 111 0.9252 9.2358795258964754E-01
X_2915914_MNP CCTT GAGG 0.09317 15 146 0.9363 9.3529340866935617E-01
X_2915949_SNP C A 0.1049 17 145 0.8529 8.5082515209203469E-01
X_2915984_SNP C T 0.075 12 148 0.8105 8.0661677531701947E-01
X_2916597_SNP A G 0.1656 27 136 0.7341 7.3064207036287176E-01
X_2916601_SNP G T 0.1707 28 136 0.7135 7.1057091057170829E-01
X_2916602_SNP T A 0.184 30 133 0.8052 8.0261964900631666E-01
X_2917041_SNP T A 0.07453 12 149 0.4098 4.2181503251937291E-01
X_2917042_SNP T C 0.07927 13 151 0.4513 4.4679724909502738E-01
X_2917181_SNP A G 0.09375 15 145 0.3432 3.3554118884142525E-01
X_2917384_SNP A G 0.1043 17 146 0.3381 3.3189420640863232E-01
X_2917560_DEL TA T 0.08917 14 143 0.4709 4.9576021763505773E-01
X_2918083_DEL CAC C 0.3233 43 90 0.03509 2.8319355641485095E-02
X_2918251_SNP T A 0.1226 19 136 0.631 6.2787689488932041E-01
X_2918362_SNP A C 0.1731 27 129 0.7585 7.5243043782286145E-01
X_2918370_SNP C A 0.1656 27 136 0.609 6.0423252366611424E-01
X_2918599_INS GAG G 0.2075 33 126 0.9689 9.6827552670885408E-01
X_2918604_SNP C G 0.227 37 126 0.8315 8.3070274172246727E-01
X_2918638_SNP C T 0.2378 39 125 0.9544 9.5407421861304575E-01
X_2918899_SNP C T 0.3375 54 106 0.2332 2.2603331432641705E-01
X_2919294_SNP T C 0.4408 67 85 0.2577 2.4029883418645437E-01
X_2919301_SNP G A 0.06832 11 150 0.1558 1.4842620364787207E-01
X_2919305_SNP T A 0.4474 68 84 0.4935 4.8035228453980827E-01
X_2919881_SNP G A 0.4085 67 97 0.5752 5.7175715602513344E-01
X_2919989_SNP A C 0.3797 60 98 0.1188 1.1058858163360952E-01
X_2920298_SNP G A 0.4375 70 90 0.8681 8.6722326084696166E-01
X_2920486_SNP A T 0.075 12 148 0.8513 8.4908646273267008E-01
X_2920539_SNP G A 0.4383 71 91 0.7398 7.3639489719365780E-01
X_2920593_SNP T C 0.4506 73 89 0.5633 5.6011288051610586E-01
X_2920682_SNP T C 0.4503 68 83 0.556 5.4184382105992168E-01
X_2920684_SNP T C 0.4527 67 81 0.5414 5.2285389750022493E-01
X_2920807_SNP T A 0.4114 65 93 0.4394 4.2928702995209433E-01
X_2920851_SNP G T 0.311 51 113 0.7732 7.7085095858719144E-01
X_2920865_SNP C T 0.4321 70 92 0.8887 8.8715770541948902E-01
X_2921084_SNP A T 0.05488 9 155 0.6009 5.9719197849792716E-01
X_2921092_SNP A T 0.3694 58 99 0.8166 8.1197422984802525E-01
X_2921128_SNP G C 0.05556 9 153 0.5646 5.6624741857044214E-01
X_2921204_INS T TT 0.3867 58 92 0.6325 6.3174322783474879E-01
X_2921414_SNP C T 0.06832 11 150 0.5706 5.9130302053698824E-01
X_2921977_SNP C A 0.3097 48 107 0.4573 4.4509398603229477E-01
X_2922442_SNP A G 0.07317 12 152 0.9041 9.0310100503069057E-01
X_2922492_SNP A C 0.4494 71 87 0.2679 2.5866621114946331E-01
X_2922909_SNP A G 0.1321 21 138 0.7119 7.0769957324708122E-01
X_2922920_SNP T C 0.1313 21 139 0.646 6.4279821432511564E-01
X_2922925_SNP A G 0.3046 46 105 0.3815 3.6337483707402018E-01
X_2922927_SNP A G 0.3046 46 105 0.3943 3.7747716529544717E-01
X_2922928_SNP C T 0.4305 65 86 0.7141 7.0426374328510644E-01
X_2922946_SNP C T 0.1049 17 145 0.4469 4.4238779344390933E-01
X_2923071_DEL T TT 0.06962 11 147 0.8947 8.9317753028543856E-01
X_2923226_SNP T G 0.09816 16 147 0.384 3.7738349419375972E-01
X_2923319_SNP T G 0.3272 53 109 0.2969 2.8905805109333094E-01
X_2923334_SNP C T 0.4451 73 91 0.5465 5.4247213250790516E-01
X_2923472_SNP A T 0.1615 26 135 0.4229 4.1740121549012665E-01
X_2923517_SNP C T 0.1779 29 134 0.4334 4.2708385124083048E-01
X_2923528_SNP T G 0.1538 24 132 0.3491 3.3563754905105059E-01
X_2923529_SNP A G 0.1562 25 135 0.4027 3.9418445996730256E-01
X_2923541_SNP G T 0.1635 26 133 0.2805 2.7145690929568433E-01
X_2923588_SNP T C 0.1366 22 139 0.5091 5.0292878186432544E-01
X_2923678_SNP T C 0.2317 38 126 0.4707 4.6603617381268703E-01
X_2923756_SNP A C 0.1111 18 144 0.9357 9.3866574850583018E-01
X_2923792_SNP G A 0.1392 22 136 0.4362 4.3518037742537219E-01
X_2924220_SNP C A 0.1951 32 132 0.8148 8.1413966872695542E-01
X_2924248_SNP A G 0.2025 33 130 0.6034 6.0751839978875743E-01
X_2924469_SNP T G 0.06135 10 153 0.6799 6.7690627910049173E-01
X_2924618_SNP T C 0.1718 28 135 0.8416 8.3944212983015198E-01
X_2924663_SNP C G 0.3101 49 109 0.2236 2.2735205777561496E-01
X_2924664_SNP A T 0.3165 50 108 0.388 3.8521411991390608E-01
X_2924670_SNP C A 0.3145 50 109 0.3041 3.0610347712743247E-01
X_2924827_SNP C G 0.3416 55 106 0.3252 3.1616823046077069E-01
X_2924894_SNP G A 0.3442 53 101 0.4764 4.6327168250682305E-01
X_2925074_SNP T C 0.3776 54 89 0.04908 4.1150677571198321E-02
X_2925243_DEL A AGCAGAACATATACGATACGCCGGCATAA 0.2138 34 125 0.3517 3.5325253963696768E-01
X_2925426_SNP T A 0.1768 29 135 0.7954 7.9349944101453718E-01
X_2925584_SNP T C 0.2956 47 112 0.4697 4.6186187024181380E-01
X_2925636_SNP A G 0.3416 55 106 0.3936 3.8509141923860368E-01
X_2925707_SNP A C 0.06061 10 155 0.5329 5.2976509912850633E-01
X_2926003_SNP C T 0.08025 13 149 0.1818 1.7555714967380376E-01
X_2926031_SNP A C 0.08696 14 147 0.3871 3.8024263702310990E-01
X_2926104_SNP C T 0.06329 10 148 0.3706 3.6333297559281730E-01
X_2926117_SNP C T 0.08075 13 148 0.3779 3.7496044408908691E-01
X_2926157_DEL T TT 0.05063 8 150 0.362 3.5118822938615091E-01
X_2926488_SNP C A 0.05556 9 153 0.6288 6.2855904566257637E-01
X_2926557_DEL T TT 0.375 57 95 0.4744 4.6442301833803667E-01
X_2926636_SNP A T 0.06098 10 154 0.3887 3.8376853324547433E-01
X_2926643_SNP T C 0.06061 10 155 0.3913 3.8763670365959013E-01
X_2926692_SNP T G 0.2609 42 119 0.5713 5.6551364315541508E-01
X_2926734_SNP A C 0.05521 9 154 0.5607 5.5651118236740083E-01
X_2926747_SNP A G 0.06748 11 152 0.6131 6.0933512713519655E-01
X_2927615_SNP T C 0.1645 25 127 0.7253 7.1474834995552428E-01
X_2928694_SNP G C 0.2611 41 116 0.5218 5.1275971842742685E-01
X_2928698_SNP G A 0.2821 44 112 0.5478 5.7579459223506457E-01
X_2928741_SNP T G 0.2617 39 110 0.7807 7.7776335474967273E-01
X_2928974_SNP T C 0.1472 24 139 0.4987 4.9582466126310820E-01
X_2929003_SNP G A 0.2378 39 125 0.5307 5.2633195712186809E-01
X_2929126_SNP C T 0.09353 13 126 0.6428 6.2142164743430228E-01
X_2929137_SNP C T 0.2038 32 125 0.3469 3.3400545650901525E-01
X_2929829_SNP C A 0.3025 49 113 0.4034 3.9766574561996082E-01
X_2929917_SNP G A 0.4037 65 96 0.7104 7.0599454132073647E-01
X_2930110_SNP T C 0.4214 67 92 0.8741 8.7168762059109228E-01
X_2930173_SNP A G 0.4359 68 88 0.7351 7.2980567823571496E-01
X_2930184_SNP T C 0.4387 68 87 0.8298 8.2528857412584866E-01
X_2930222_SNP A T 0.4313 69 91 0.9807 9.8036934247449459E-01
X_2930228_SNP T G 0.4313 69 91 0.9559 9.5513578826403078E-01
X_2930256_SNP A G 0.4012 65 97 0.7748 7.7142411399028954E-01
X_2930257_SNP A T 0.4025 64 95 0.8916 8.8975224902509642E-01
X_2930362_SNP G A 0.4654 74 85 0.9732 9.7266529753306974E-01
X_2930409_SNP T C 0.475 76 84 0.9468 9.4563679390374478E-01
X_2930712_DEL A AA 0.2649 40 111 0.7786 7.7153192157413009E-01
X_2930741_SNP T C 0.2393 39 124 0.3646 3.7323778398514884E-01
X_2930760_SNP C A 0.2778 45 117 0.4805 4.7839651478805778E-01
X_2930761_SNP C T 0.2733 44 117 0.5914 5.9014122393131618E-01
X_2930933_SNP G C 0.3057 48 109 0.5744 5.7055025482651489E-01
X_2930952_SNP A C 0.2152 34 124 0.9918 9.9168150619678619E-01
X_2930992_SNP C T 0.2547 41 120 0.7484 7.4624059668510656E-01
X_2931024_SNP G A 0.2138 34 125 0.2638 2.6024203983048555E-01
X_2931254_DEL A AGTGTTCA 0.4532 63 76 0.1971 1.8992963337720736E-01
X_2931306_SNP G C 0.4356 71 92 0.2563 2.5059980183688257E-01
X_2931684_SNP A T 0.3418 54 104 0.05588 5.5138058492619164E-02
X_2931687_SNP A G 0.3396 54 105 0.1096 1.0122248333747930E-01
X_2931725_SNP G T 0.3375 54 106 0.1001 9.5151437040361331E-02
X_2931729_SNP T C 0.3354 54 107 0.0905 8.6806044903409929E-02
X_2932500_SNP A C 0.1935 30 125 0.9642 9.6306631398631426E-01
X_2932540_DEL A AA 0.05882 9 144 0.7096 7.0297917935324550E-01
X_2932554_SNP C T 0.1902 31 132 0.9756 9.7532222846483541E-01
X_2932604_SNP A G 0.2 33 132 0.9572 9.5690830879165245E-01
X_2932621_SNP T C 0.1455 24 141 0.8853 8.8445566496782713E-01
X_2932752_SNP T G 0.3497 57 106 0.7721 7.6911872546583393E-01
X_2932761_SNP A T 0.1491 24 137 0.9546 9.5407357816041893E-01
X_2932823_DEL G GTGGAAAAATCCCTTTTGACAACTGCAATCCGGAAA 0.07407 12 150 0.9626 9.6196729508990320E-01
X_2932948_INS CC C 0.1534 25 138 0.9732 9.7287128177665549E-01
X_2932985_DEL A AA 0.1313 21 139 0.4536 4.5655542021678153E-01
X_2933049_SNP T A 0.1411 23 140 0.9723 9.7207852314121446E-01
X_2933084_INS GTTG G 0.1582 25 133 0.2559 2.8160543657274095E-01
X_2933131_SNP G A 0.2174 35 126 0.4145 4.1929797218567233E-01
X_2933152_SNP T A 0.05521 9 154 0.09495 9.1370723421935307E-02
X_2933170_SNP A C 0.179 29 133 0.4292 4.2218535638746457E-01
X_2933209_SNP A G 0.227 37 126 0.5883 5.8376752716908764E-01
X_2933568_SNP T C 0.2327 37 122 0.4522 4.4663448276820517E-01
X_2933663_SNP T C 0.1776 27 125 0.5912 5.8737371727534671E-01
X_2933903_SNP C T 0.2687 43 117 0.5872 5.7953521922759721E-01
X_2933912_SNP A G 0.2704 43 116 0.6285 6.2067938601948214E-01
X_2933926_SNP C G 0.1875 27 117 0.3046 2.9174749449572623E-01
X_2933952_SNP C A 0.2484 40 121 0.4883 4.8965566659662707E-01
X_2933978_SNP A T 0.2848 45 113 0.8433 8.4410807856230741E-01
X_2934007_SNP C T 0.2562 41 119 0.8564 8.5800787711595283E-01
X_2934059_SNP A G 0.2767 44 115 0.7403 7.3447447759962037E-01
X_2934060_SNP A G 0.225 36 124 0.4086 4.0152196109740457E-01
X_2934108_SNP T A 0.1572 25 134 0.1725 1.6373440841482223E-01
X_2934165_SNP A G 0.2013 32 127 0.7776 7.7751107505562855E-01
X_2934169_SNP T G 0.1975 31 126 0.8342 8.2934096507899113E-01
X_2934184_SNP T C 0.2 32 128 0.8212 8.1735792609971347E-01
X_2934192_SNP T C 0.2516 39 116 0.6684 6.5773426447259720E-01
X_2934350_SNP A C 0.1111 18 144 0.7983 7.9522649462076489E-01
X_2934465_SNP T G 0.08163 12 135 0.4561 4.6127111997867054E-01
X_2934468_SNP C A 0.1046 16 137 0.4892 4.7384039611076156E-01
X_2934469_SNP C T 0.1176 18 135 0.6479 6.3623690319472970E-01
X_2934541_SNP A T 0.1304 21 140 0.2417 2.3335368976472670E-01
X_2934557_SNP G T 0.1481 24 138 0.3602 3.5277241236533707E-01
X_2934641_SNP T C 0.1519 24 134 0.2362 2.2725092306116534E-01
X_2934751_INS GCATCCCAG G 0.06294 9 134 0.9553 9.5692554259688334E-01
X_2935003_SNP A G 0.06962 11 147 0.6984 6.9237671654716293E-01
X_2935073_SNP C T 0.08805 14 145 0.5956 5.8676452803734480E-01
X_2935117_SNP A T 0.06748 11 152 0.2707 2.6420169376765790E-01
X_2935137_SNP A C 0.06832 11 150 0.3737 3.6988450177558241E-01
X_2935170_SNP T G 0.05556 9 153 0.3649 3.5895867301431816E-01
X_2935177_INS CTCC C 0.05844 9 145 0.5545 5.4252399707562859E-01
X_2935206_SNP A T 0.09259 15 147 0.4346 4.2744478569714039E-01
X_2935266_SNP T A 0.08696 14 147 0.579 5.7319563049076627E-01
X_2935274_SNP A T 0.08125 13 147 0.6046 5.9801612958468842E-01
X_2935278_SNP G A 0.08125 13 147 0.462 4.5434167936936354E-01
X_2935280_SNP A G 0.08176 13 146 0.4732 4.6501192352039411E-01
X_2935289_SNP C T 0.08125 13 147 0.462 4.5434167936936354E-01
X_2935295_SNP A G 0.07547 12 147 0.4861 4.7730342678084869E-01
X_2935304_SNP C T 0.08075 13 148 0.4568 4.5043072557719910E-01
X_2935318_SNP T C 0.07453 12 149 0.3993 3.9187856016704836E-01
X_2935334_SNP T C 0.08589 14 149 0.5612 5.5705246656585383E-01
X_2935336_SNP A T 0.08642 14 148 0.5883 5.8701632579832297E-01
X_2935372_SNP G A 0.09146 15 149 0.4197 4.1474518317473852E-01
X_2935393_DEL T TGCCCGCATC 0.06832 11 150 0.395 3.8733352487167094E-01
X_2935406_SNP G A 0.0679 11 151 0.2836 2.7748190005467077E-01
X_2935743_SNP A G 0.1242 20 141 0.6105 6.0468907145437245E-01
X_2935807_SNP G A 0.1491 24 137 0.4852 4.7970711483497863E-01
X_2936037_SNP G A 0.0875 14 146 0.2899 2.8686324671136532E-01
X_2936038_SNP T C 0.08589 14 149 0.2939 2.8810444362198806E-01
X_2936102_SNP T A 0.1013 16 142 0.587 5.7746248531160882E-01
X_2936105_SNP T C 0.09554 15 142 0.4313 4.1758960737510209E-01
X_2936316_SNP C G 0.1321 21 138 0.1357 1.2902705439537143E-01
X_2936334_SNP A T 0.09317 15 146 0.555 5.4808133978674589E-01
X_2936401_SNP C T 0.09816 16 147 0.8478 8.4685273101245073E-01
X_2936673_SNP T C 0.07975 13 150 0.7176 7.1590324652853010E-01
X_2936701_SNP G A 0.08485 14 151 0.133 1.3003837053661471E-01
X_2936786_DEL A AAATGTGTAC 0.06289 10 149 0.993 9.9283766099681048E-01
X_2936845_SNP T C 0.1173 19 143 0.3885 3.8144119229547990E-01
X_2936894_SNP C T 0.1037 17 147 0.9844 9.8420870256064541E-01
X_2936923_SNP G T 0.0875 14 146 0.7392 7.3444791289576528E-01
X_2937649_SNP C G 0.3442 53 101 0.4428 4.3206276360657569E-01
X_2937961_SNP T C 0.4522 71 86 0.9605 9.5927136889308962E-01
X_2938021_SNP G T 0.05488 9 155 0.9244 9.2408205846049607E-01
X_2938097_SNP C T 0.2364 39 126 0.1042 1.0161353961561703E-01
X_2938870_SNP A G 0.3091 51 114 0.01683 1.6005046148964815E-02
X_2939053_SNP C T 0.184 30 133 0.02887 2.6778303459466704E-02
X_2939112_SNP A T 0.1111 18 144 0.4363 4.3078942931947850E-01
X_2939131_SNP G C 0.0875 14 146 0.6473 6.4074628234431596E-01
X_2939144_SNP G C 0.06135 10 153 0.02945 2.7722401987296280E-02
X_2939369_SNP C G 0.08025 13 149 0.1006 9.5472087748701862E-02
X_2939846_SNP C T 0.09317 15 146 0.1168 1.1014435399795808E-01
X_2940837_SNP T C 0.1152 19 146 0.9599 9.5964246453756208E-01
X_2940906_DEL A AGTAA 0.2065 32 123 0.3607 3.8143769251567594E-01
X_2940920_SNP C T 0.2407 39 123 0.9433 9.4249736366934878E-01
X_2942236_SNP G C 0.05455 9 156 0.7483 7.4648541240086874E-01
X_2942300_SNP G T 0.3563 57 103 0.8234 8.1998501993443218E-01
X_2942366_SNP A G 0.3694 58 99 0.4393 4.7794339286619603E-01
X_2942481_SNP A G 0.1667 27 135 0.3949 3.8710358201885553E-01
X_2942489_SNP T G 0.1758 29 136 0.3941 3.9046442077389698E-01
X_2942739_SNP C G 0.1212 16 116 0.01546 2.0722800610164044E-02
X_2942745_SNP A G 0.1655 24 121 0.7865 7.8281546422727244E-01
X_2942747_SNP G A 0.1736 25 119 0.546 5.3508297531217530E-01
X_2942928_SNP G A 0.2803 44 113 0.8472 8.4459054539766298E-01
X_2942951_SNP A C 0.2803 44 113 0.5794 5.7495652294525512E-01
X_2942978_DEL C CA 0.1915 27 114 0.1527 1.6361259166028408E-01
X_2943265_SNP T G 0.3082 49 110 0.7439 7.4312840124065072E-01
X_2943268_SNP A G 0.3212 53 112 0.5031 4.9983902497398536E-01
X_2943292_SNP T A 0.3333 54 108 0.4848 4.8051665498333795E-01
X_2943298_SNP G A 0.2654 43 119 0.7085 7.0680231935314775E-01
X_2943318_SNP T A 0.2716 44 118 0.6009 5.9715242988088679E-01
X_2943342_SNP G T 0.275 44 116 0.9543 9.5324636296626208E-01
X_2943348_SNP T A 0.2645 41 114 0.8523 8.4872475375913858E-01
X_2943392_SNP A C 0.05556 9 153 0.4702 4.6914386815163911E-01
X_2943419_SNP A G 0.05455 9 156 0.5063 5.0308345899532458E-01
X_2943443_SNP T A 0.05455 9 156 0.5063 5.0308345899532458E-01
X_2943964_SNP A C 0.09317 15 146 0.6379 6.3358012205562897E-01
X_2944053_INS AG A 0.2975 47 111 0.4897 4.8933199147157447E-01
X_2944062_SNP G C 0.2875 46 114 0.5147 5.1122183927626130E-01
X_2944075_INS TT T 0.3248 51 106 0.9063 9.0862182003809633E-01
X_2944090_SNP C A 0.2956 47 112 0.3584 3.5636926814561187E-01
X_2944092_SNP A C 0.3377 52 102 0.5079 5.0552411192461566E-01
X_2944114_SNP T A 0.3774 60 99 0.7547 7.5397380844545325E-01
X_2944116_SNP T C 0.3086 50 112 0.7554 7.5177554277260594E-01
X_2944126_SNP C A 0.3292 53 108 0.4488 4.4405374646579632E-01
X_2944138_INS TATGACTTCAATT T 0.3442 53 101 0.9233 9.2075579480879433E-01
X_2944587_SNP A G 0.09697 16 149 0.7296 7.2763617030884742E-01
X_2944703_SNP T G 0.06135 10 153 0.7902 7.8845924489254049E-01
X_2944731_SNP G C 0.05556 9 153 0.8354 8.3303727129756278E-01
X_2944732_SNP T A 0.05556 9 153 0.8354 8.3303727129756278E-01
X_2944753_SNP T A 0.05556 9 153 0.8466 8.4400545691221607E-01
X_2944802_SNP A G 0.05488 9 155 0.8453 8.4367644781432272E-01
X_2944850_SNP A G 0.4188 67 93 0.9197 9.1824225388451741E-01
X_2945014_SNP T C 0.4277 68 91 0.7979 7.9287440703261725E-01
X_2945440_SNP T A 0.4744 74 82 0.827 8.2393953731957015E-01
X_2945533_SNP T C 0.4295 67 89 0.9099 9.0750460999806615E-01
X_2945705_INS G GG 0.1088 16 131 0.7163 7.0306824380607824E-01
X_2945902_INS C CACC 0.3462 54 102 0.781 7.9189844263873832E-01
X_2945905_SNP A C 0.3459 55 104 0.8224 8.2256426390636450E-01
X_2945912_SNP G A 0.3354 55 109 0.9967 9.9669586602587301E-01
X_2945915_SNP T C 0.3375 54 106 0.8915 8.8980590554164596E-01
X_2945988_DEL AA A 0.5 70 70 0.6902 6.7700684493142216E-01
X_2946027_SNP T C 0.3395 55 107 0.9721 9.7173186307598802E-01
X_2946259_SNP T G 0.1187 19 141 0.8825 8.8138163291343219E-01
X_2946263_SNP G A 0.1195 19 140 0.8742 8.7289440491257042E-01
X_2946272_SNP T A 0.1235 20 142 0.956 9.5567379065805902E-01
X_2946274_SNP A T 0.118 19 142 0.9171 9.1626535938707421E-01
X_2946281_SNP A G 0.1125 18 142 0.953 9.5233523837804712E-01
X_2946321_SNP T G 0.1465 23 134 0.7834 7.7909049884422932E-01
X_2946715_SNP T G 0.1104 18 145 0.6174 6.1365476154255161E-01
X_2946864_SNP A G 0.1307 20 133 0.6542 6.4378672738830200E-01
X_2946984_SNP G T 0.1914 31 131 0.993 9.9287586270491623E-01
X_2947069_SNP T C 0.2327 37 122 0.9101 9.0901419261397209E-01
X_2947409_SNP G A 0.2716 44 118 0.434 4.2820187491056094E-01
X_2947456_SNP T C 0.3354 54 107 0.6987 6.9669962375654282E-01
X_2947492_SNP A G 0.2561 42 122 0.2993 2.9493492397048970E-01
X_2947494_SNP G T 0.4049 66 97 0.4501 4.4461778936442498E-01
X_2947519_SNP C T 0.4012 65 97 0.3917 3.9507949813511023E-01
X_2947529_SNP A C 0.3822 60 97 0.506 4.9590916136588581E-01
X_2947538_SNP A C 0.3875 62 98 0.4563 4.4745873632654165E-01
X_2947559_SNP G T 0.3937 63 97 0.438 4.2937924262864835E-01
X_2947565_SNP C G 0.3975 64 97 0.4646 4.5739639900173534E-01
X_2947586_DEL TTGTATCT T 0.4937 78 80 0.4025 3.9521982244160192E-01
X_2947629_SNP T C 0.06098 10 154 0.7587 7.5635337198669650E-01
X_2947672_SNP G C 0.1595 26 137 0.4925 4.8665275478016401E-01
X_2947694_SNP C T 0.3121 49 108 0.3293 3.2143595208087461E-01
X_2948239_SNP T G 0.2625 42 118 0.7542 7.5125534604593691E-01
X_2948249_SNP A T 0.1341 22 142 0.5409 5.3678543861533834E-01
X_2948271_SNP T A 0.118 19 142 0.8231 8.2466488560799878E-01
X_2948274_SNP G C 0.354 57 104 0.4333 4.2923716003637846E-01
X_2948325_SNP C G 0.07317 12 152 0.5845 5.8157729463686425E-01
X_2948349_SNP T A 0.06748 11 152 0.7229 7.2038777085980554E-01
X_2948351_INS TTATT T 0.06748 11 152 0.7229 7.2038777085980554E-01
X_2948354_SNP T C 0.439 72 92 0.2442 2.3952155900653149E-01
X_2948481_SNP A G 0.3418 54 104 0.6741 6.6529351248367063E-01
X_2948513_SNP T C 0.08075 13 148 0.9792 9.7890908865487369E-01
X_2948650_SNP T G 0.1282 20 136 0.6451 6.4497524483312008E-01
X_2948651_SNP T G 0.1274 20 137 0.5707 5.6435955309833963E-01
X_2948733_SNP G A 0.1636 27 138 0.9464 9.4603324234072117E-01
X_2948856_SNP C T 0.1176 18 135 0.8654 8.7382867315546986E-01
X_2948992_SNP T A 0.06667 11 154 0.8924 8.9152995683718383E-01
X_2949168_SNP C A 0.4167 65 91 0.5947 5.9068800436242908E-01
X_2949169_SNP T C 0.4129 64 91 0.7427 7.4013146929633589E-01
X_2949185_SNP T C 0.4268 67 90 0.644 6.4096809569930835E-01
X_2949200_SNP T C 0.1472 24 139 0.844 8.4186587992413542E-01
X_2949201_SNP T A 0.425 68 92 0.6759 6.7010483793878406E-01
X_2949220_SNP G C 0.1402 23 141 0.8101 8.0809251280246497E-01
X_2949260_SNP T A 0.4596 74 87 0.1663 1.6248449439780488E-01
X_2949269_SNP A G 0.135 22 141 0.9097 9.0876103272384412E-01
X_2949333_SNP G C 0.4713 74 83 0.2906 2.7622452486291693E-01
X_2949457_DEL CC C 0.1667 25 125 0.8099 8.0328651520238903E-01
X_2949616_SNP C T 0.1375 22 138 0.7629 7.5815348241057023E-01
X_2949665_SNP G A 0.1595 26 137 0.6967 6.9291203217950847E-01
X_2949736_SNP A G 0.3694 58 99 0.8532 8.4947349407678097E-01
X_2949756_SNP C G 0.1098 18 146 0.6896 6.8641444581706401E-01
X_2949784_SNP C T 0.2716 44 118 0.3099 3.0202351906331082E-01
X_2949814_SNP T C 0.1227 20 143 0.3833 3.7693360682085519E-01
X_2949829_SNP T C 0.4938 80 82 0.8468 8.4452055042097873E-01
X_2949845_SNP C T 0.1118 18 143 0.4981 4.9114011940580993E-01
X_2949856_SNP G T 0.1313 21 139 0.3034 2.9468646676535404E-01
X_2949952_SNP G A 0.4596 74 87 0.9679 9.6732458919568343E-01
X_2950019_SNP T A 0.4938 80 82 0.8324 8.2990177164554590E-01
X_2950056_SNP T C 0.4968 78 79 0.7021 6.9458007472162642E-01
X_2950089_SNP C A 0.4968 78 79 0.7743 7.6954727986148042E-01
X_2950181_SNP T A 0.4416 68 86 0.9868 9.8651790309164145E-01
X_2950206_SNP C T 0.06173 10 152 0.09267 8.9392406918107015E-02
X_2950265_SNP T A 0.4872 76 80 0.9829 9.8259309605597756E-01
X_2950294_SNP T A 0.481 76 82 0.9224 9.2156653339532579E-01
X_2950304_SNP G A 0.4969 81 82 0.9849 9.8465571198826052E-01
X_2950351_SNP A G 0.4847 79 84 0.9561 9.5571076519431253E-01
X_2950353_SNP T A 0.4783 77 84 0.852 8.4933142726812783E-01
X_2950559_SNP T C 0.135 22 141 0.3838 3.7787552551913284E-01
X_2950626_SNP A G 0.1173 19 143 0.6933 6.8844254070242705E-01
X_2950669_DEL C CCCCAGC 0.0875 14 146 0.8676 8.6484197204605973E-01
X_2950745_DEL GA G 0.3734 59 99 0.9982 9.9820021827868732E-01
X_2950777_SNP T G 0.3701 57 97 0.9378 9.3619462403999554E-01
X_2953171_SNP T C 0.09375 15 145 0.9606 9.5977487034709619E-01
X_2953309_SNP C T 0.1481 24 138 0.1316 1.2560042827837870E-01
X_2953584_SNP G C 0.2848 47 118 0.09028 8.7849154095367532E-02
X_2953807_SNP T A 0.225 36 124 0.1432 1.3732093394060541E-01
X_2953823_SNP C G 0.1227 20 143 0.8522 8.5021389114296508E-01
X_2953851_SNP G C 0.2439 40 124 0.06088 6.3515400476381115E-02
X_2954070_DEL A AAAGA 0.2566 39 113 0.5149 5.0064200389772084E-01
X_2954136_DEL A AA 0.2808 41 105 0.3367 3.2708022645680346E-01
X_2954176_SNP A T 0.06667 11 154 0.9202 9.1958881002579407E-01
X_2954243_SNP A G 0.4013 63 94 0.06165 6.2906854595188938E-02
X_2954284_SNP C T 0.3975 64 97 0.1105 1.0733173279880004E-01
X_2954333_SNP T A 0.4052 62 91 0.1277 1.1668646463252874E-01
X_2954334_SNP T C 0.3789 61 100 0.1198 1.1397505811431607E-01
X_2954353_SNP T A 0.3851 62 99 0.1082 1.0252056847509172E-01
X_2954390_SNP T C 0.3836 61 98 0.09189 8.9399920127401500E-02
X_2954567_SNP G A 0.4937 78 80 0.4985 4.8653059930013365E-01
X_2954619_SNP C G 0.06098 10 154 0.7461 7.4343316283167038E-01
X_2954700_SNP C A 0.06135 10 153 0.959 9.5845645524688849E-01
X_2955018_SNP A T 0.1963 32 131 0.9839 9.8367384714279926E-01
X_2955101_SNP C T 0.1975 32 130 0.8376 8.3544316922768314E-01
X_2955196_SNP A G 0.1718 28 135 0.7175 7.1420351507100532E-01
X_2955472_SNP G A 0.2256 37 127 0.7899 7.8777774033014047E-01
X_2955554_SNP A T 0.08485 14 151 0.3714 3.6776739065498398E-01
X_2955712_SNP T C 0.06748 11 152 0.1245 1.2119664892763748E-01
X_2955762_DEL AA A 0.08333 12 132 0.2289 2.0941412995065201E-01
X_2955767_SNP T A 0.0679 11 151 0.25 2.4224302527107922E-01
X_2955936_SNP A T 0.1605 26 136 0.407 4.0082572969476216E-01
X_2956676_SNP T G 0.06135 10 153 0.9426 9.4186521211815055E-01
X_2956785_SNP T C 0.1013 16 142 0.4815 4.7298254840823828E-01
X_2956969_SNP T G 0.08025 13 149 0.8114 8.0853883920655778E-01
X_2957294_SNP T C 0.34 51 99 0.2624 2.4240992875121825E-01
X_2957363_SNP A C 0.359 56 100 0.1132 1.0944954830206088E-01
X_2957368_SNP A G 0.325 52 108 0.02587 2.6044187464479968E-02
X_2957386_SNP C G 0.1605 26 136 0.9384 9.3754856219200899E-01
X_2957490_SNP A G 0.3567 56 101 0.1248 1.2148639161376007E-01
X_2957516_SNP T C 0.375 60 100 0.1232 1.2436105361794225E-01
X_2957566_INS TT T 0.2324 33 109 0.103 1.0111475342280107E-01
X_2958276_SNP T G 0.06135 10 153 0.9512 9.5069196405150669E-01
X_2958342_SNP A G 0.3019 48 111 0.5012 4.9460024821841930E-01
X_2958349_SNP T A 0.3439 54 103 0.6078 6.0263303795383449E-01
X_2958379_SNP T C 0.3625 58 102 0.978 9.7962596711278649E-01
X_2958423_SNP A T 0.3269 51 105 0.8834 8.8144087833897933E-01
X_2958434_SNP C T 0.4062 65 95 0.7486 7.4520998215069079E-01
X_2958438_SNP C G 0.3438 55 105 0.783 7.8095704287218359E-01
X_2958655_SNP A C 0.4516 70 85 0.8412 8.3863561273129794E-01
X_2958659_SNP C A 0.4667 70 80 0.8078 8.0490212131184602E-01
X_2958734_SNP G C 0.4233 69 94 0.9592 9.5895301295141078E-01
X_2959097_SNP T C 0.4241 67 91 0.7518 7.4746363578824115E-01
X_2959163_INS G GAGGCTGGGAAGTTCG 0.4516 70 85 0.9694 9.6900929559378446E-01
X_2959186_SNP G A 0.4241 67 91 0.8835 8.8183496681071516E-01
X_2959196_INS A AA 0.4238 64 87 0.9347 9.3467855705872349E-01
X_2959211_SNP C G 0.06211 10 151 0.4755 4.6712762939781938E-01
X_2959247_SNP A G 0.4125 66 94 0.9985 9.9846359741511947E-01
X_2959339_SNP T C 0.3129 46 101 0.5963 5.7891965647558230E-01
X_2959346_SNP T C 0.2647 36 100 0.2051 1.8307400805255802E-01
X_2959667_SNP G T 0.1159 19 145 0.5109 5.0644452218933489E-01
X_2960396_SNP G A 0.4177 66 92 0.9466 9.4577895281614921E-01
X_2960475_SNP T G 0.4873 77 81 0.8884 8.9330886491434947E-01
X_2960582_SNP T A 0.4506 73 89 0.7885 7.8514689160131457E-01
X_2960615_SNP T G 0.05556 9 153 0.3538 3.4835911621100235E-01
X_2961300_SNP C G 0.2346 38 124 0.5951 5.8999018382703472E-01
X_2961347_SNP C A 0.3742 61 102 0.6324 6.2951248725903453E-01
X_2961362_SNP G A 0.3272 53 109 0.5914 5.8587583993938708E-01
X_2961405_SNP G C 0.2209 36 127 0.4229 4.1761299045935396E-01
X_2961437_SNP C G 0.2795 45 116 0.7137 7.1463742642501693E-01
X_2961451_SNP T A 0.3354 53 105 0.2613 2.5049561437537504E-01
X_2961643_SNP A G 0.2622 43 121 0.2486 2.4451477960845835E-01
X_2961724_SNP G A 0.4684 74 84 0.3286 3.2785244742544972E-01
X_2961783_SNP T G 0.2099 34 128 0.8459 8.4541076472840304E-01
X_2961808_SNP G A 0.4103 64 92 0.7903 7.8473418856567512E-01
X_2961922_SNP G T 0.1519 24 134 0.9316 9.3419428998033072E-01
X_2961946_SNP C T 0.1091 18 147 0.8164 8.1499806308600165E-01
X_2962005_SNP A G 0.09317 15 146 0.9521 9.5227136768101106E-01
X_2962034_SNP T C 0.2632 40 112 0.4395 4.2310196343343520E-01
X_2962278_SNP T C 0.25 38 114 0.4167 4.0206352271363766E-01
X_2962400_SNP C A 0.293 46 111 0.3264 3.1798483192524041E-01
X_2962635_SNP C T 0.2625 42 118 0.6461 6.4301563608539003E-01
X_2962637_SNP T G 0.2437 39 121 0.5091 5.0095265772487774E-01
X_2963042_SNP C T 0.1118 18 143 0.4444 4.4584285121323486E-01
X_2963050_SNP A T 0.3537 58 106 0.9635 9.6312407404985945E-01
X_2963055_SNP A C 0.1801 29 132 0.4362 4.2804007260845478E-01
X_2963370_SNP A C 0.2174 35 126 0.6245 6.1946121694172929E-01
X_2963402_INS CAACCCAC C 0.08497 13 140 0.3566 3.4606552895214071E-01
X_2963451_SNP A T 0.09146 15 149 0.4014 3.9659853012671775E-01
X_2963638_SNP C T 0.3374 55 108 0.8555 8.5371401897143950E-01
X_2963807_DEL T GG 0.1879 28 121 0.9478 9.4599159567204605E-01
X_2964005_DEL T TT 0.2885 45 111 0.9352 9.3409316132757547E-01
X_2964017_SNP T G 0.3013 47 109 0.8285 8.2493002557985307E-01
X_2964035_SNP G A 0.3354 55 109 0.7519 7.4932083691063700E-01
X_2964038_SNP T A 0.2945 48 115 0.6566 6.5225552485638572E-01
X_2967488_SNP T C 0.2901 47 115 0.5497 5.4383871215152513E-01
X_2967562_SNP T C 0.1056 17 144 0.3822 3.8464666302337169E-01
X_2967601_SNP C T 0.1925 31 130 0.1302 1.2395504845615957E-01
X_2967666_SNP A G 0.07362 12 151 0.2893 2.8421916701634464E-01
X_2967702_DEL A ACGCGTCAATTGCTTAATAA 0.1603 25 131 0.279 2.7322705591176955E-01
X_2967725_SNP A C 0.1914 31 131 0.153 1.4744630085606403E-01
X_2967734_SNP T C 0.3086 50 112 0.6703 6.6637062551251902E-01
X_2967770_SNP A C 0.195 31 128 0.1352 1.2911814711877179E-01
X_2967800_SNP A G 0.319 52 111 0.6328 6.2819660400880062E-01
X_2967802_SNP A T 0.2012 33 131 0.1142 1.1045211057057502E-01
X_2967836_SNP A G 0.1914 31 131 0.1638 1.6142633184800004E-01
X_2967837_SNP A T 0.1863 30 131 0.06694 6.2038180670061477E-02
X_2967843_SNP T A 0.2037 33 129 0.1262 1.2073457100617813E-01
X_2967855_SNP A G 0.1925 31 130 0.128 1.2076739273745252E-01
X_2967860_SNP C T 0.1914 31 131 0.1288 1.2380656625855324E-01
X_2968687_SNP A G 0.1402 23 141 0.1852 1.8068629277161374E-01
X_2968836_SNP T A 0.07407 12 150 0.8298 8.2717498284452939E-01
X_2968842_SNP G A 0.2437 39 121 0.2964 2.8680327872221734E-01
X_2968906_SNP A T 0.1987 30 121 0.4787 4.6390446426434795E-01
X_2969052_SNP T C 0.2597 40 114 0.3911 3.7849054728195097E-01
X_2969059_SNP A G 0.2981 48 113 0.1976 1.9095731830353935E-01
X_2969101_SNP A C 0.3 48 112 0.2493 2.3884956862219042E-01
X_2969122_DEL C CACACAC 0.2654 43 119 0.4152 4.1027184036251385E-01
X_2969163_SNP G T 0.2687 43 117 0.7184 7.1367982089788640E-01
X_2969165_SNP A C 0.2875 46 114 0.2675 2.5736575113277438E-01
X_2969166_SNP C A 0.3043 49 112 0.2459 2.3800063962953777E-01
X_2969170_SNP T G 0.2963 48 114 0.3073 3.0181891767724200E-01
X_2969252_SNP A T 0.2387 37 118 0.5517 5.4888359048789936E-01
X_2969260_SNP A G 0.2671 43 118 0.3521 3.4328495191823261E-01
X_2969273_SNP G A 0.2547 41 120 0.7276 7.2256983144738807E-01
X_2969300_SNP C T 0.3 48 112 0.4356 4.2624618863587482E-01
X_2969332_SNP G A 0.2795 45 116 0.7371 7.3220083313269968E-01
X_2969346_SNP T C 0.2875 46 114 0.6856 6.8578239206422742E-01
X_2969352_SNP C A 0.283 45 114 0.5114 5.0484416866535908E-01
X_2969358_SNP T C 0.2792 43 111 0.5664 5.5146283161850951E-01
X_2969378_DEL A AA 0.2778 45 117 0.5476 5.4231648175827107E-01
X_2969394_SNP T G 0.2875 46 114 0.6051 5.9794304207642224E-01
X_2969420_SNP T G 0.3 48 112 0.3588 3.4924237414887926E-01
X_2969432_SNP A G 0.4099 66 95 0.4747 4.6992754445760188E-01
X_2969443_SNP G C 0.2911 46 112 0.2029 1.9602767796569553E-01
X_2969471_SNP T C 0.284 46 116 0.4081 4.0465125156562942E-01
X_2969481_SNP A G 0.2484 40 121 0.7155 7.1220610084556424E-01
X_2969574_DEL C CC 0.2562 41 119 0.6549 6.4877618754597877E-01
X_2969617_SNP C A 0.06707 11 153 0.4997 5.0390718544729962E-01
X_2969636_SNP A T 0.07975 13 150 0.7504 7.4720762860840539E-01
X_2969694_SNP A G 0.3975 64 97 0.4346 4.2711558376304815E-01
X_2969705_SNP G T 0.4577 65 77 0.2954 2.8291860546219405E-01
X_2969709_SNP C T 0.4467 67 83 0.2321 2.1304827399588722E-01
X_2975005_SNP G A 0.4183 64 89 0.3528 3.3602294177548686E-01
X_2975012_SNP G C 0.3987 61 92 0.218 2.0693133834534616E-01
X_2975033_SNP G C 0.3987 61 92 0.2966 2.7937275991846289E-01
X_2975036_SNP G A 0.4295 67 89 0.1426 1.3226158851515990E-01
X_2975038_INS A AGTAAA 0.4 64 96 0.365 3.5729067880314003E-01
X_2975045_SNP T C 0.4062 65 95 0.3885 3.8005695773813375E-01
X_2975090_SNP T C 0.3926 64 99 0.4407 4.3444352840949740E-01
X_2975095_SNP A C 0.3951 64 98 0.372 3.6586096657988110E-01
X_2975097_SNP T G 0.1296 21 141 0.558 5.5265489795587830E-01
X_2975099_SNP T G 0.1321 21 138 0.6523 6.5037728666243400E-01
X_2975118_SNP T A 0.4088 65 94 0.3731 3.6484208700063558E-01
X_2975122_SNP C T 0.4037 65 96 0.4381 4.2998962306538635E-01
X_2975167_SNP A T 0.3937 63 97 0.4307 4.2066608460326127E-01
X_2975168_SNP A C 0.3962 63 96 0.3354 3.2655016326955610E-01
X_2975172_SNP C G 0.4076 64 93 0.4906 4.7815988733574288E-01
X_2975245_SNP T G 0.4025 64 95 0.3508 3.4121359969036114E-01
X_2975246_SNP T A 0.142 23 139 0.447 4.4068414306515746E-01
X_2975269_SNP G A 0.4294 70 93 0.2237 2.1743120309562003E-01
X_2975288_SNP T A 0.4403 70 89 0.2188 2.0762464531590241E-01
X_2975313_SNP T G 0.3871 60 95 0.3806 3.6769101843167684E-01
X_2975316_SNP G A 0.1375 22 138 0.4297 4.2543018356597950E-01
X_2975334_SNP C T 0.2323 36 119 0.7256 7.1859519257707105E-01
X_2975350_SNP T A 0.1329 21 137 0.4749 4.6222857622373803E-01
X_2975358_INS AAAAGAAA A 0.2342 37 121 0.7248 7.1880699897245104E-01
X_2975359_SNP C T 0.4026 62 92 0.3797 3.6650970206793310E-01
X_2975360_DEL A ACTA 0.2092 32 121 0.369 3.5411567289654788E-01
X_2975365_INS A ACAAA 0.4 60 90 0.5184 5.3084851854259041E-01
X_2975371_SNP C T 0.3836 61 98 0.447 4.3648678695207277E-01
X_2975383_SNP C T 0.3899 62 97 0.408 3.9616720233864489E-01
X_2975384_SNP A T 0.3937 63 97 0.4172 4.0698609659363039E-01
X_2975388_SNP T A 0.3937 63 97 0.4221 4.1206669369374416E-01
X_2975389_SNP G T 0.2484 40 121 0.6043 5.9894434829396914E-01
X_2975408_SNP T A 0.07362 12 151 0.2289 2.2262501090730646E-01
X_2975436_SNP A C 0.1366 22 139 0.3629 3.5410874949951909E-01
X_2975498_DEL T TAT 0.2342 37 121 0.5182 5.1024980503716477E-01
X_2975539_DEL C AT 0.284 46 116 0.3744 3.6759394654804323E-01
X_2975566_SNP G C 0.2625 42 118 0.6788 7.0120435286333027E-01
X_2975576_SNP C T 0.2901 47 115 0.4177 4.0995494683777278E-01
X_2975603_SNP G A 0.2675 42 115 0.4214 4.1486624741308553E-01
X_2975635_SNP A C 0.2041 30 117 0.6783 6.6794398500174035E-01
X_2975651_SNP A T 0.1583 22 117 0.9065 9.0116825782661758E-01
X_2976034_SNP G A 0.3557 53 96 0.2206 2.0840003537853413E-01
X_2976038_INS A ATGTA 0.3557 53 96 0.2169 2.0256930215219116E-01
X_2976077_SNP G A 0.3816 58 94 0.2526 2.3776398991592584E-01
X_2976085_SNP G A 0.4028 58 86 0.2651 2.4849633088283796E-01
X_2976096_DEL A AGTTTT 0.2579 41 118 0.6246 6.1792050643164931E-01
X_2976134_SNP A T 0.1871 29 126 0.1648 1.5285976393039880E-01
X_2976151_SNP T C 0.2716 44 118 0.6879 6.8362650859317131E-01
X_2976174_DEL AACCAGA A 0.4392 65 83 0.4407 4.5775760312841862E-01
X_2976187_SNP A G 0.2687 43 117 0.9854 9.8536738837897897E-01
X_2976211_SNP A G 0.4151 66 93 0.4514 4.4493051876476020E-01
X_2976213_SNP C T 0.4125 66 94 0.4131 4.1115788058061786E-01
X_2976653_DEL G GCACATG 0.1465 23 134 0.8236 8.1905885003993695E-01
X_2976927_SNP T C 0.0559 9 152 2.805e-06 1.8478190183346664E-06
X_2977223_SNP T C 0.2384 36 115 0.7957 7.9105006830487012E-01
X_2977237_SNP T A 0.08054 12 137 0.6425 6.3020103838150099E-01
X_2977239_SNP T A 0.08667 13 137 0.7938 7.8725265776729214E-01
X_2977476_SNP T A 0.216 35 127 0.4484 4.4435691107960396E-01
X_2977486_SNP C G 0.1104 18 145 0.8369 8.3571076824628854E-01
X_2977508_SNP A T 0.07975 13 150 0.8667 8.6486354158085832E-01
X_2977563_SNP T A 0.2614 40 113 0.7273 7.1690306022673811E-01
X_2977841_DEL T TT 0.4551 71 85 0.5476 5.3682721959253821E-01
X_2977875_SNP G C 0.0559 9 152 0.9746 9.7413927187082316E-01
X_2977881_SNP T G 0.05096 8 149 0.9455 9.4393392694974976E-01
X_2978063_SNP T C 0.1635 26 133 0.5858 5.8060505194662793E-01
X_2978112_SNP T G 0.09375 15 145 0.2407 2.3309760341341379E-01
X_2978201_SNP T C 0.06135 10 153 0.9299 9.2892265049086831E-01
X_2978450_SNP G A 0.06748 11 152 0.7678 7.6480246236630545E-01
X_2978523_SNP T A 0.05488 9 155 0.6198 6.1717838572493944E-01
X_2978642_SNP C T 0.06748 11 152 0.8642 8.6338922424484332E-01
X_2978689_SNP C G 0.2922 45 109 0.7443 7.4436755850978664E-01
X_2978775_SNP T A 0.06748 11 152 0.03404 3.1660698541846923E-02
X_2978777_SNP A T 0.06173 10 152 0.02292 2.0731063137908741E-02
X_2978833_SNP A G 0.1091 18 147 0.5176 5.1436581577219509E-01
X_2978917_SNP A G 0.3481 55 103 0.2026 2.0395417417578732E-01
X_2979023_DEL T TGGGTTAT 0.05442 8 139 0.9546 9.5290387367614426E-01
X_2979041_INS AA A 0.3063 49 111 0.7243 7.1911841772924312E-01
X_2979046_SNP A T 0.3043 49 112 0.5338 5.3004915559503862E-01
X_2979143_INS A ACCGCTACAAAA 0.4681 66 75 0.1294 1.3436656388652424E-01
X_2979146_INS GCTACAAAATCG G 0.4214 59 81 0.1679 1.7116688777977329E-01
X_2979335_SNP G A 0.2387 37 118 0.2154 2.0170730992265562E-01
X_2979401_SNP T G 0.1728 28 134 0.6307 6.2701050484461951E-01
X_2979426_SNP A T 0.2938 47 113 0.3815 3.7105272280705426E-01
X_2979454_SNP T C 0.3875 62 98 0.6188 6.1493844685419763E-01
X_2979457_SNP T C 0.3478 56 105 0.4887 4.8410458858003302E-01
X_2979526_SNP C A 0.3293 54 110 0.213 2.0853107663182857E-01
X_2979778_SNP T A 0.3272 53 109 0.9267 9.2563576798213187E-01
X_2979886_INS GG G 0.38 57 93 0.866 8.6333476499849637E-01
X_2979941_SNP A T 0.05521 9 154 0.3441 3.3837913332099401E-01
X_2979998_SNP G C 0.08642 14 148 0.43 4.2250588952577972E-01
X_2980006_SNP C A 0.2153 31 113 0.3686 3.4097794156458960E-01
X_2980020_SNP T A 0.09877 16 146 0.1783 1.7132847464857870E-01
X_2980064_SNP C G 0.2062 33 127 0.3025 2.9231519507379711E-01
X_2980065_SNP T C 0.216 35 127 0.3058 2.9841189407707158E-01
X_2980100_SNP T C 0.205 33 128 0.2411 2.3303876215376085E-01
X_2980103_DEL T TT 0.1935 30 125 0.491 4.7684263772520596E-01
X_2980364_SNP C T 0.2683 44 120 0.9109 9.0999595139445755E-01
X_2980404_SNP C T 0.0679 11 151 0.2548 2.4967398295584997E-01
X_2980409_SNP C T 0.3165 50 108 0.5293 5.1984242493248189E-01
X_2980417_SNP C A 0.2313 37 123 0.3919 3.8487343815790653E-01
X_2980434_SNP A G 0.3457 56 106 0.8641 8.6264678972629905E-01
X_2980443_SNP A T 0.2622 43 121 0.453 4.5005487005269784E-01
X_2980461_SNP A G 0.2516 40 119 0.3592 3.5007583446491009E-01
X_2980464_DEL AG A 0.2628 41 115 0.4277 4.1877856835980032E-01
X_2980467_SNP G A 0.2658 42 116 0.3876 3.7874062283637666E-01
X_2980470_SNP C A 0.2593 42 120 0.4192 4.2353549653523559E-01
X_2980472_SNP A C 0.2547 41 120 0.4051 4.0165401671497702E-01
X_2980481_SNP G T 0.2577 42 121 0.3495 3.4449536693569838E-01
X_2980482_INS A AGATATAA 0.2577 42 121 0.3495 3.4449536693569838E-01
X_2980492_SNP A T 0.2531 41 121 0.3862 3.7999462344012391E-01
X_2980501_SNP A C 0.2468 39 119 0.6122 6.1406497503632207E-01
X_2980522_DEL C CGAATTTACTCACTTTTC 0.05556 9 153 0.3202 3.1405128345712441E-01
X_2980565_SNP C T 0.4241 67 91 0.8184 8.1434922374046770E-01
X_2980569_SNP T C 0.4188 67 93 0.9799 9.7945156826063351E-01
X_2980682_SNP A T 0.05488 9 155 0.1617 1.5728008162578522E-01
X_2980849_SNP C T 0.08589 14 149 0.596 5.9206272317440756E-01
X_2980865_SNP T C 0.0974 15 139 0.6453 6.3861455014546875E-01
X_2980993_SNP T A 0.2911 46 112 0.6761 6.6871688739524626E-01
X_2981122_SNP C T 0.4534 73 88 0.5394 5.3487291407706161E-01
X_2981132_SNP T C 0.354 57 104 0.7107 7.0583386260052106E-01
X_2981134_DEL C CACAC 0.3759 53 88 0.9426 9.4805667204873956E-01
X_2981140_SNP C A 0.3077 44 99 0.5296 5.1410160307605146E-01
X_2981142_SNP C A 0.2449 36 111 0.2068 1.8785848580415598E-01
X_2981143_SNP T A 0.2397 35 111 0.09503 8.7611183905938250E-02
X_2981145_SNP G A 0.2885 45 111 0.2162 2.1592979619684838E-01
X_2981159_SNP A C 0.1304 21 140 0.4683 4.7221607209726857E-01
X_2981201_DEL A AA 0.4362 65 84 0.1021 9.3611251483335489E-02
X_2981297_SNP T C 0.08642 14 148 0.8814 8.7988293526573236E-01
X_2981320_SNP G T 0.1761 28 131 0.5991 5.9315954319454800E-01
X_2981325_SNP T G 0.1962 31 127 0.3837 3.7585686429389409E-01
X_2981331_INS TATGTCCTT C 0.1988 32 129 0.1559 1.5035438395974887E-01
X_2981334_SNP A T 0.1887 30 129 0.1312 1.2373921289547807E-01
X_2981368_SNP A G 0.2013 32 127 0.3229 3.1177176865607537E-01
X_2981385_SNP T C 0.1543 25 137 0.1251 1.1895836192810083E-01
X_2981390_MNP TTA CGC 0.1329 21 137 0.1867 1.7623857702952050E-01
X_2981394_DEL T TATAAAGA 0.1235 20 142 0.1193 1.1474406325821995E-01
X_2981404_SNP T G 0.175 28 132 0.1132 1.0634277820588145E-01
X_2981416_SNP A G 0.1615 26 135 0.2043 2.0591233655900709E-01
X_2981590_INS C CC 0.08088 11 125 0.2142 2.0152629457643256E-01
X_2981611_SNP T C 0.07273 12 153 0.3705 3.6681320192930578E-01
X_2981646_INS ATCCTGCTCATCGCGTGTATCCTGCA A 0.242 38 119 0.8631 8.5966424465064306E-01
X_2981837_SNP T C 0.1379 20 125 0.238 2.4373546931150791E-01
X_2981896_DEL C CC 0.1006 16 143 0.1754 1.7054467845433663E-01
X_2982169_SNP C A 0.1481 24 138 0.5364 5.2977116873985308E-01
X_2982229_SNP T C 0.3765 61 101 0.8394 8.3688966370885598E-01
X_2982273_INS TT T 0.2662 41 113 0.02204 1.8354489122094860E-02
X_2982459_SNP T C 0.2581 40 115 0.9277 9.2591785717270880E-01
X_2982463_SNP A C 0.26 39 111 0.8885 8.8445194414571349E-01
X_2982467_SNP A T 0.25 38 114 0.8296 8.2320331284361858E-01
X_2982468_SNP A G 0.2384 36 115 0.9788 9.7810493997793979E-01
X_2982474_SNP G A 0.2484 38 115 0.9387 9.3663421157631921E-01
X_2982476_SNP G A 0.2532 39 115 0.8641 8.5986665508597848E-01
X_2982477_INS AT A 0.1278 17 116 0.3967 4.0746166894341540E-01
X_2982494_SNP G A 0.2701 37 100 0.7701 7.5921444440794805E-01
X_2982687_SNP A T 0.05455 9 156 0.527 5.2381355380500627E-01
X_2982867_SNP G A 0.4487 70 86 0.4112 4.0123994906318239E-01
X_2982868_SNP G A 0.4591 73 86 0.3684 3.6043190965933924E-01
X_2982869_INS GGGCA G 0.4221 65 89 0.1359 1.2633964592255720E-01
X_2982987_SNP C G 0.06748 11 152 0.2248 2.1994471644801850E-01
X_2982994_SNP G T 0.0679 11 151 0.2275 2.2128808037833092E-01
X_2983189_SNP T C 0.4268 67 90 0.6565 6.5836681705835054E-01
X_2983196_SNP G T 0.4038 63 93 0.995 9.9487964791676808E-01
X_2983200_DEL T TTT 0.365 50 87 0.7758 7.6350788599261277E-01
X_2983271_SNP A C 0.06667 11 154 0.059 5.7082803326069041E-02
X_2983716_SNP C G 0.09877 16 146 0.9327 9.3212123634228949E-01
X_2983839_SNP T A 0.05521 9 154 0.5229 5.1908151454353035E-01
X_2983844_SNP A T 0.06135 10 153 0.3323 3.2587504597430750E-01
X_2983981_SNP T A 0.1709 27 131 0.8887 8.8607136851621748E-01
X_2984112_SNP G A 0.195 31 128 0.4681 4.5894972889681296E-01
X_2984321_SNP C T 0.2177 32 115 0.8443 8.3993773062536381E-01
X_2984589_SNP T G 0.2484 40 121 0.8258 8.2249645784861847E-01
X_2984707_SNP A G 0.0559 9 152 0.4303 4.2255328532753078E-01
X_2985226_SNP T C 0.0559 9 152 0.3435 3.3915859043921381E-01
X_2985270_SNP T C 0.05556 9 153 0.3377 3.3336647971620081E-01
X_2985366_SNP T C 0.07453 12 149 0.2218 2.1410352183196646E-01
X_2985598_SNP G T 0.2188 35 125 0.5582 5.6476560929985498E-01
X_2985728_SNP T G 0.3701 57 97 0.111 9.9893723424943293E-02
X_2985782_SNP C T 0.375 60 100 0.1147 1.1574747175284705E-01
X_2985786_DEL TGGCGGC T 0.4641 71 82 0.3328 3.2915431957899155E-01
X_2985801_INS A ATAAAAA 0.4803 73 79 0.43 4.3231766094823909E-01
X_2985811_SNP C T 0.3861 61 97 0.05529 5.1796751178820988E-02
X_2985850_SNP T G 0.4214 67 92 0.1928 1.8272040572553794E-01
X_2985876_SNP T C 0.434 69 90 0.2188 2.0926764881628168E-01
X_2985900_SNP C A 0.4103 64 92 0.1285 1.1967297832789725E-01
X_2986156_SNP T C 0.0625 10 150 0.5439 5.3947575114358637E-01
X_2986268_SNP C T 0.1173 19 143 0.1249 1.2006996696984473E-01
X_2986275_SNP C T 0.08589 14 149 0.8179 8.1629047909385266E-01
X_2986289_DEL C CGGGC 0.07097 11 144 0.6693 6.6356874183701842E-01
X_2986386_SNP A G 0.122 20 144 0.01972 1.8461236285743421E-02
X_2986425_INS A ATA 0.06369 10 147 0.527 5.1606300340542655E-01
X_2986632_DEL ACACAAGA A 0.3819 55 89 0.1501 1.3202302777241115E-01
X_2986652_SNP C A 0.425 68 92 0.6935 6.9011585425892830E-01
X_2986656_SNP A G 0.3951 64 98 0.2481 2.4186214147644192E-01
X_2986706_INS C CC 0.2112 34 127 0.9657 9.6528131602178369E-01
X_2986750_SNP A G 0.1824 29 130 0.5487 5.4388300616733654E-01
X_2986794_SNP T A 0.2699 44 119 0.6143 6.0998026456969945E-01
X_2986834_SNP C T 0.06211 10 151 0.9075 9.0685242974639524E-01
X_2987205_DEL G GCATTCTC 0.1677 26 129 0.05517 4.9299963479432309E-02
X_2987420_SNP T A 0.3022 42 97 0.8603 8.5290055531400477E-01
X_2987421_SNP A T 0.2847 41 103 0.7118 7.0319137027098799E-01
X_2987823_SNP A G 0.1118 18 143 0.8156 8.1308690128820826E-01
X_2988311_SNP A T 0.4437 71 89 0.6035 6.0334142192305973E-01
X_2988751_SNP C G 0.09396 14 135 0.2626 2.4466316502948326E-01
X_2988752_SNP G T 0.1007 15 134 0.8831 8.7909349727363129E-01
X_2988762_SNP A G 0.1742 23 109 0.3505 3.9352587785441751E-01
X_2988819_SNP T A 0.236 38 123 0.8559 8.5390709967946021E-01
X_2988823_SNP G C 0.1491 24 137 0.5383 5.3113706394488147E-01
X_2989018_SNP T C 0.06707 11 153 0.4481 4.4327367601228185E-01
X_2989031_SNP C G 0.06707 11 153 0.4481 4.4327367601228185E-01
X_2989093_DEL A ACTA 0.07407 12 150 0.328 3.2295928072407931E-01
X_2989144_SNP C T 0.14 21 129 0.7196 7.1584192389951062E-01
X_2989156_SNP C T 0.05455 9 156 0.8111 8.0964645147368430E-01
X_2989558_SNP C A 0.05063 8 150 0.9471 9.4594572935375876E-01
X_2989700_SNP A C 0.05369 8 141 0.7509 7.4230894421957361E-01
X_2989733_SNP T A 0.1034 15 130 0.9041 9.0089844999949253E-01
X_2989750_SNP T C 0.1361 20 127 0.6654 6.5138077632108360E-01
X_2989781_SNP C G 0.1282 20 136 0.6556 6.4608833646342911E-01
X_2989788_SNP A T 0.1274 20 137 0.564 5.5327693214524754E-01
X_2989797_SNP G C 0.1456 23 135 0.5315 5.3007741322455715E-01
X_2989803_SNP T A 0.1338 21 136 0.5442 5.4160376571698932E-01
X_2989808_SNP C T 0.1375 22 138 0.4873 4.8795186955964498E-01
X_2989826_SNP T A 0.05031 8 151 0.6792 6.7643681543153922E-01
X_2989848_SNP C T 0.06061 10 155 0.8674 8.6643165856204374E-01
X_2989857_SNP G C 0.06707 11 153 0.6254 6.2404105298757573E-01
X_2989894_SNP T A 0.09934 15 136 0.305 2.8509903387731872E-01
X_2989898_SNP T C 0.1296 21 141 0.6124 6.0895485448901576E-01
X_2989900_SNP G A 0.1288 21 142 0.6049 6.0241815832830792E-01
X_2989935_SNP A C 0.1902 31 132 0.9646 9.6453387078632036E-01
X_2989939_SNP C T 0.1951 32 132 0.8694 8.6937988058590554E-01
X_2989962_SNP C A 0.1829 30 134 0.7427 7.4004567375185248E-01
X_2989977_SNP A T 0.1812 29 131 0.8156 8.1224547688318549E-01
X_2989990_SNP T C 0.1394 23 142 0.7694 7.6773769132700453E-01
X_2989993_SNP C T 0.1341 22 142 0.8792 8.7810337829793395E-01
X_2989995_SNP G C 0.184 30 133 0.7366 7.3379370231082963E-01
X_2989997_SNP G C 0.184 30 133 0.7212 7.1818642271746125E-01
X_2990174_SNP A T 0.1975 31 126 0.1699 1.6061542712069066E-01
X_2990180_SNP A T 0.216 35 127 0.1255 1.1967719505716501E-01
X_2990232_SNP G A 0.05333 8 142 0.3506 3.3521189522674699E-01
X_2990307_SNP A G 0.1304 21 140 0.3683 3.6265192365327381E-01
X_2990337_SNP T A 0.121 19 138 0.2595 2.4565443042357671E-01
X_2990358_INS CTCTC C 0.09375 15 145 0.236 2.2955045581074174E-01
X_2990383_SNP A G 0.08025 13 149 0.2669 2.6208962296781535E-01
X_2990464_SNP G T 0.1329 21 137 0.227 2.1968131192702056E-01
X_2990573_INS TT T 0.121 19 138 0.8868 8.8436242565245349E-01
X_2990589_SNP A T 0.1429 23 138 0.6155 6.0914946144034654E-01
X_2990591_SNP T C 0.1329 21 137 0.9392 9.3804788370840331E-01
X_2990599_SNP A T 0.1524 25 139 0.631 6.2727164132109769E-01
X_2990606_SNP T A 0.1524 25 139 0.631 6.2727164132109769E-01
X_2990608_INS CC T 0.1534 25 138 0.6124 6.0813651442443739E-01
X_2990612_SNP C T 0.1543 25 137 0.5915 5.8687466763352303E-01
X_2990616_MNP GTGC CCCT 0.1543 25 137 0.5915 5.8687466763352303E-01
X_2990620_DEL T TG 0.1543 25 137 0.5915 5.8687466763352303E-01
X_2990623_SNP G C 0.1543 25 137 0.5915 5.8687466763352303E-01
X_2990626_SNP A G 0.15 24 136 0.595 5.8813349857449793E-01
X_2990629_SNP T A 0.15 24 136 0.6941 6.9078462328624557E-01
X_2990686_SNP A G 0.225 36 124 0.9293 9.2804011803848019E-01
X_2990711_SNP G A 0.1761 28 131 0.4356 4.2747185949585720E-01
X_2990897_SNP C G 0.2331 38 125 0.9313 9.3042679741948364E-01
X_2990904_SNP G C 0.06098 10 154 0.653 6.4996545079335821E-01
X_2990914_SNP C T 0.06098 10 154 0.7013 6.9839805871252492E-01
X_2990979_SNP G C 0.2516 40 119 0.4217 4.1467210852410774E-01
X_2991002_SNP A T 0.3354 53 105 0.4922 4.8168171280600491E-01
X_2991014_SNP C G 0.3354 54 107 0.542 5.3557134352798808E-01
X_2991032_SNP T C 0.1429 23 138 0.3237 3.1617318553194251E-01
X_2991156_SNP A G 0.321 52 110 0.8839 8.8468080119872483E-01
X_2991175_SNP C T 0.06061 10 155 0.7593 7.5754649563632870E-01
X_2991204_SNP T C 0.4321 70 92 0.9337 9.3274576098103668E-01
X_2991205_SNP C T 0.05488 9 155 0.6121 6.0862868590580987E-01
X_2991224_SNP T A 0.3975 64 97 0.8992 8.9739204931695371E-01
X_2991262_SNP G C 0.3376 53 104 0.4645 4.5591293067627658E-01
X_2991275_SNP G A 0.44 66 84 0.9663 9.6581848574114615E-01
X_2991710_SNP T C 0.3782 59 97 0.5381 5.2881742558638545E-01
X_2991731_SNP G C 0.2138 34 125 0.4741 4.6994782976999550E-01
X_2991740_SNP G A 0.1411 23 140 0.6336 6.3105918432251618E-01
X_2991767_SNP A G 0.2548 40 117 0.3072 3.0721355517376714E-01
X_2991771_SNP G T 0.2638 43 120 0.2305 2.2489865742511594E-01
X_2991793_SNP C A 0.1111 18 144 0.3128 3.0492415824331298E-01
X_2991836_SNP T A 0.1049 17 145 0.4269 4.1940594497119255E-01
X_2991852_SNP G C 0.2188 35 125 0.7652 7.6009260181738914E-01
X_2991861_SNP A C 0.06748 11 152 0.5201 5.1588450740280056E-01
X_2992027_SNP A G 0.09146 15 149 0.528 5.2421592100798509E-01
X_2992154_DEL T TAGT 0.07927 13 151 0.904 9.0296966206107976E-01
X_2992229_SNP T G 0.3141 49 107 0.9789 9.7824627595039881E-01
X_2992232_SNP A C 0.3522 56 103 0.4462 4.4728434256516092E-01
X_2992243_SNP T C 0.1812 29 131 0.9413 9.4570985171513733E-01
X_2992247_SNP C G 0.4423 69 87 0.4642 4.9812389907350962E-01
X_2992275_SNP A G 0.3056 44 100 0.6131 6.0109414296843222E-01
X_2992313_DEL T TA 0.1277 18 123 0.3599 3.2814315918138948E-01
X_2992336_SNP T C 0.1558 24 130 0.4201 4.0591208902192999E-01
X_2992346_SNP T C 0.1847 29 128 0.6664 6.5893054525447003E-01
X_2992354_SNP A G 0.3758 59 98 0.7804 7.7902152676360226E-01
X_2992365_SNP A T 0.3648 58 101 0.5548 5.4823878032780970E-01
X_2992396_SNP A G 0.3019 48 111 0.1389 1.2995870288352518E-01
X_2992418_SNP C A 0.3899 62 97 0.4687 4.5868383444802252E-01
X_2992422_SNP T A 0.07975 13 150 0.4066 4.0143803879357010E-01
X_2992500_SNP C A 0.06832 11 150 0.2246 2.1844193510871657E-01
X_2992504_SNP T A 0.06832 11 150 0.2242 2.1808840909662619E-01
X_2992533_SNP G A 0.425 68 92 0.3142 3.0420393753374719E-01
X_2992580_SNP A G 0.2037 33 129 0.5895 5.8719625502418804E-01
X_2992629_SNP G C 0.07927 13 151 0.7029 6.9987343018003800E-01
X_2992652_DEL C CC 0.3669 51 88 0.2517 3.1683400424278196E-01
X_2992736_SNP T G 0.4103 64 92 0.8431 8.4369400531137817E-01
X_2992748_SNP G A 0.3025 49 113 0.4271 4.2178503781259702E-01
X_2992750_SNP G T 0.3019 48 111 0.351 3.4487569844851462E-01
X_2992763_SNP A T 0.2453 39 120 0.3459 3.3534581901691551E-01
X_2992820_SNP A G 0.09434 15 144 0.5335 5.2416571109197929E-01
X_2992823_SNP C A 0.1718 28 135 0.901 9.0064023018613992E-01
X_2992861_SNP G A 0.0559 9 152 0.5049 5.0909590118597325E-01
X_2993007_SNP T C 0.1069 17 142 0.7541 7.5056722738756709E-01
X_2993106_SNP G A 0.3267 49 101 0.8529 8.6026561204843388E-01
X_2993117_SNP C T 0.3419 53 102 0.8896 8.8849865660137206E-01
X_2993142_SNP A G 0.4937 78 80 0.8331 8.3071250222212234E-01
X_2993164_SNP T A 0.1709 27 131 0.4151 4.0806570848145673E-01
X_2993198_SNP G A 0.184 30 133 0.8398 8.3806118829684317E-01
X_2993316_SNP T G 0.2062 33 127 0.8989 8.9662833041369128E-01
X_2993418_SNP G T 0.08228 13 145 0.6275 6.4318513243616160E-01
X_2993422_SNP A T 0.4359 68 88 0.6815 6.7165717616991460E-01
X_2993798_SNP T A 0.4506 73 89 0.7164 7.1213350090062577E-01
X_2993808_SNP G T 0.07317 12 152 0.7882 7.8601224280593329E-01
X_2993823_SNP G C 0.3086 50 112 0.8791 8.8505584421653549E-01
X_2993860_SNP T A 0.1366 22 139 0.557 5.5149391474494169E-01
X_2993912_SNP A C 0.3439 54 103 0.8496 8.5023105333644966E-01
X_2993927_SNP A T 0.4528 72 87 0.7732 7.7096156140079697E-01
X_2994213_DEL CA C 0.3375 54 106 0.36 3.5230035328495191E-01
X_2994287_INS AA A 0.2051 32 124 0.0019 1.5256521938765081E-03
X_2994379_DEL ATATGCCAAGA C 0.4221 65 89 0.8608 8.5745577701459397E-01
X_2994400_SNP T A 0.08537 14 150 0.413 4.0802908120790304E-01
X_2994403_SNP A G 0.4062 65 95 0.8811 8.7981453623755490E-01
X_2994470_SNP A C 0.08075 13 148 0.8626 8.6073285289048163E-01
X_2994486_SNP T C 0.2778 45 117 0.01781 1.6974714822515408E-02
X_2994527_SNP C T 0.1187 19 141 0.6277 6.2220413431536292E-01
X_2994529_SNP C A 0.1304 21 140 0.65 6.4796182381093503E-01
X_2994532_SNP A C 0.2938 47 113 0.01167 1.0579896401928024E-02
X_2994562_SNP C A 0.06832 11 150 0.1378 1.3085682554066924E-01
X_2994567_INS TT T 0.06707 11 153 0.1137 1.1028294373274039E-01
X_2994574_SNP A T 0.06707 11 153 0.1137 1.1028294373274039E-01
X_2994595_SNP C G 0.1656 27 136 0.6317 6.2708335603218290E-01
X_2994599_SNP T C 0.1677 27 134 0.5839 5.7655698805420319E-01
X_2994651_DEL A AA 0.1067 16 134 0.2567 2.4178737400653216E-01
X_2994768_SNP G T 0.2625 42 118 0.0584 5.5412625353599344E-02
X_2994957_SNP C T 0.1911 30 127 0.07409 6.7443370353891127E-02
X_2994978_SNP C A 0.2564 40 116 0.2339 2.2400520457188400E-01
X_2995121_SNP A G 0.4596 74 87 0.66 6.5764622519899252E-01
X_2995144_SNP T C 0.07927 13 151 0.4234 4.1951881916945055E-01
X_2995150_SNP A T 0.07317 12 152 0.4255 4.2050077423802812E-01
X_2995151_SNP A C 0.07879 13 152 0.4351 4.3162241600981022E-01
X_2995193_SNP A G 0.06098 10 154 0.4314 4.3122718094236967E-01
X_2995221_SNP T G 0.1235 20 142 0.6169 6.1289154419277558E-01
X_2995290_INS TCT T 0.2365 35 113 0.5539 5.4199935322210357E-01
X_2995300_SNP A G 0.2577 42 121 0.57 5.6473246171092650E-01
X_2995364_SNP T C 0.1863 30 131 0.5847 5.7846244573498873E-01
X_2995375_SNP A T 0.3292 53 108 0.9677 9.6712622402808346E-01
X_2995406_SNP G T 0.2593 42 120 0.3479 3.4005783912066767E-01
X_2995504_SNP A T 0.2744 45 119 0.9371 9.3644191799745014E-01
X_2995563_SNP T G 0.1321 21 138 0.2526 2.4154221642745122E-01
X_2995754_SNP G A 0.08784 13 135 0.4557 4.3582201323945080E-01
X_2995768_SNP C T 0.1465 23 134 0.568 5.5700016173814615E-01
X_2995771_SNP A G 0.3827 62 100 0.5628 5.5686667397626688E-01
X_2995777_SNP T G 0.1615 26 135 0.6752 6.7076276085414599E-01
X_2995827_SNP C T 0.06289 10 149 0.6779 6.7289474478620948E-01
X_2995862_INS T TT 0.2606 37 105 0.4912 4.6512054978027040E-01
X_2995865_SNP C T 0.4636 70 81 0.9349 9.3161850642740929E-01
X_2996066_SNP G A 0.4465 71 88 0.8847 8.8287339097774298E-01
X_2996079_DEL A AAA 0.4626 68 79 0.7128 7.0532651839440608E-01
X_2996090_SNP C T 0.4898 72 75 0.6713 6.9251506565948628E-01
X_2996094_SNP G A 0.45 72 88 0.986 9.8565032407743325E-01
X_2996098_SNP T C 0.48 72 78 0.7258 7.1454181148613249E-01
X_2996107_SNP G A 0.4904 77 80 0.6263 6.1575138298081977E-01
X_2996110_SNP T G 0.1313 21 139 0.8698 8.6972218807816370E-01
X_2996142_SNP G C 0.4843 77 82 0.4513 4.4370100008519875E-01
X_2996147_SNP A C 0.4906 78 81 0.5887 5.8131376559671211E-01
X_2996148_SNP C A 0.4906 78 81 0.6729 6.6544345171297536E-01
X_2996168_SNP G T 0.4286 69 92 0.5099 5.0235304326789365E-01
X_2996169_SNP A G 0.4286 69 92 0.5099 5.0235304326789365E-01
X_2996171_SNP G C 0.4313 69 91 0.4347 4.2499551961633963E-01
X_2996184_SNP A T 0.05031 8 151 0.9148 9.1370010640052401E-01
X_2996194_INS T TAATCGGC 0.06061 8 124 0.9192 9.1851905414237400E-01
X_2996208_SNP T A 0.0559 9 152 0.9376 9.3821333745128976E-01
X_2996210_SNP T A 0.05696 9 149 0.985 9.8469026802974824E-01
X_2996212_SNP T A 0.0566 9 150 0.9675 9.6692318373449904E-01
X_2996214_SNP T A 0.05096 8 149 0.8928 8.9068715563965029E-01
X_2996453_INS A AA 0.4122 61 87 0.7999 8.0526755601050537E-01
X_2996491_SNP G A 0.2579 41 118 0.6895 6.8921812167101160E-01
X_2996531_SNP A G 0.3416 55 106 0.1972 1.8898462654382076E-01
X_2996533_SNP A G 0.3438 55 105 0.1711 1.6289697223325494E-01
X_2996537_SNP C G 0.1709 27 131 0.1804 1.7001595620223786E-01
X_2996756_SNP G T 0.4969 79 80 0.4842 4.7385803504682988E-01
X_2996814_SNP C T 0.4304 68 90 0.05975 7.0388616215695449E-02
X_2996832_SNP T A 0.4076 64 93 0.2747 3.0741403443217086E-01
X_2996853_SNP G T 0.4076 64 93 0.1275 1.1746467795547733E-01
X_2996911_SNP C A 0.4803 73 79 0.2481 2.3216518641946216E-01
X_2996920_SNP A G 0.4238 64 87 0.04964 4.5660328009055527E-02
X_2996932_SNP T A 0.4903 76 79 0.1396 1.2656762897971563E-01
X_2996948_SNP C A 0.4156 64 90 0.083 7.3481451238011572E-02
X_2996981_SNP A G 0.1635 26 133 0.4863 4.8551977325900686E-01
X_2996987_SNP C A 0.425 68 92 0.08334 8.3512677590381390E-02
X_2996995_SNP G A 0.08075 13 148 0.6013 5.9530567188025230E-01
X_2997010_INS TTT T 0.05696 9 149 0.6098 6.0115773525431559E-01
X_2997024_SNP A G 0.4815 78 84 0.248 2.4019020934629731E-01
X_2997077_SNP G C 0.1801 29 132 0.8691 8.6795263710114412E-01
X_2997151_SNP T C 0.4383 71 91 0.9994 9.9942266755320686E-01
X_2997189_SNP G T 0.1227 20 143 0.4491 4.4486055373614219E-01
X_2997241_SNP G A 0.4326 61 80 0.709 6.9671844191328569E-01
X_2997249_SNP A G 0.09489 13 124 0.2373 2.4709910830351800E-01
X_2997323_SNP C T 0.1603 25 131 0.6431 6.3808306151937988E-01
X_2997571_DEL G GTTGCTCTTTTTCTTGTTTTCCTCTACGCCTATG 0.327 52 107 0.621 6.1618170887141366E-01
X_2997666_SNP G T 0.1258 20 139 0.1379 1.3764394123406887E-01
X_2997685_SNP C A 0.1635 26 133 0.04537 4.0288382599790860E-02
X_2997703_SNP T C 0.1667 27 135 0.04986 4.6359172690162501E-02
X_2997707_SNP G C 0.1605 26 136 0.04696 4.3383591242635529E-02
X_2997709_SNP T G 0.1615 26 135 0.04423 4.0271259644175883E-02
X_2997739_SNP T A 0.1615 26 135 0.04717 4.4002737224003136E-02
X_2997744_DEL TT T 0.1615 26 135 0.04563 4.1739571471743259E-02
X_2997754_INS CAT C 0.1465 23 134 0.8323 8.2985894700970397E-01
X_2997755_SNP G A 0.3355 52 103 0.2765 2.6453763230830374E-01
X_2997782_SNP T C 0.1677 27 134 0.04711 4.3961458364204967E-02
X_2997796_SNP T A 0.1615 26 135 0.04366 3.9967802844227497E-02
X_2997798_SNP A T 0.1646 26 132 0.03444 3.1689833419447956E-02
X_2997851_SNP A T 0.1795 28 128 0.02674 2.3581595586111247E-02
X_2997867_SNP G T 0.2201 35 124 0.2929 3.2701764661366650E-01
X_2997918_SNP G T 0.3758 59 98 0.1068 9.6875576148998332E-02
X_2998089_SNP C G 0.3165 50 108 0.1181 1.0969556846864059E-01
X_2998206_DEL T TGTATATAT 0.4615 66 77 0.6992 6.8591475109790934E-01
X_2998392_SNP G A 0.4568 74 88 0.6111 6.1039153118680523E-01
X_2998456_SNP G T 0.4932 72 74 0.258 2.4942018108665887E-01
X_2998515_SNP G T 0.07975 13 150 0.6799 6.7592208420827760E-01
X_2998517_MNP GCAAA TTTGC 0.08485 14 151 0.6054 6.0266739504067823E-01
X_2998619_SNP G C 0.4968 77 78 0.6054 6.0106755115512855E-01
X_2998629_SNP A G 0.4225 60 82 0.6069 6.3689698822572705E-01
X_2998646_SNP C T 0.4966 74 75 0.664 6.5376702581539092E-01
X_2998649_SNP A G 0.4934 75 77 0.7144 7.0980289356105652E-01
X_2998689_SNP T A 0.1975 31 126 0.7933 7.9196651700438669E-01
X_2998845_SNP A G 0.4583 66 78 0.7902 7.8399802849122313E-01
X_2999000_SNP A G 0.195 31 128 0.9766 9.7653108661769406E-01
X_2999013_SNP A C 0.1911 30 127 0.8724 8.7139758197689265E-01
X_2999148_SNP A G 0.3171 52 112 0.8867 8.8555419656889756E-01
X_2999237_DEL G GAAACGA 0.06849 10 136 0.3248 3.5910310048052585E-01
X_2999241_SNP T C 0.2593 35 100 0.9543 9.5651748795403779E-01
X_2999263_SNP C A 0.1768 29 135 0.7991 8.1490447653462728E-01
X_2999272_SNP A G 0.2174 35 126 0.5671 5.5941016704374169E-01
X_2999287_SNP T C 0.216 35 127 0.5989 5.9278394802251555E-01
X_2999297_SNP C T 0.1366 22 139 0.5951 5.8780117052028924E-01
X_2999308_SNP T A 0.1358 22 140 0.5664 5.5982722291458353E-01
X_2999309_SNP T A 0.135 22 141 0.5879 5.8273790215080346E-01
X_2999379_SNP A T 0.4037 65 96 0.4951 4.8690242583760468E-01
X_2999380_SNP A C 0.1288 21 142 0.327 3.2204822234258790E-01
X_2999383_SNP T A 0.3962 63 96 0.502 4.9288204771896338E-01
X_2999409_SNP A C 0.2733 44 117 0.1302 1.2660568931792249E-01
X_2999430_SNP A T 0.1553 25 136 0.106 1.0182028695227641E-01
X_2999482_INS GCCG TA 0.2795 45 116 0.3755 3.6729374016927918E-01
X_2999496_INS ACGTGGCGA A 0.2405 38 120 0.8884 8.9356307641647015E-01
X_2999504_SNP A T 0.2778 45 117 0.3734 3.6664774821621438E-01
X_2999517_SNP C T 0.2722 43 115 0.3805 3.6813016137596843E-01
X_2999531_SNP T C 0.2722 43 115 0.5234 5.1768886969779726E-01
X_2999536_SNP C T 0.2812 45 115 0.3998 3.9088510364659357E-01
X_2999606_SNP G C 0.2767 44 115 0.552 5.4352802754130647E-01
X_2999627_INS GTCAGGAAAATGG G 0.2042 29 113 0.22 2.0005859313472996E-01
X_2999713_SNP G A 0.1098 18 146 0.6463 6.4281298347794502E-01
X_2999762_SNP G A 0.07975 13 150 0.4447 4.4139555038782541E-01
X_2999802_SNP C A 0.3063 49 111 0.4181 4.1097721691195466E-01
X_2999890_SNP G A 0.1481 24 138 0.5762 5.7366140758856976E-01
X_2999896_SNP T G 0.1321 21 138 0.6675 6.6467536307472752E-01
X_2999912_SNP A G 0.07927 13 151 0.7952 7.9312520055240321E-01
X_2999922_SNP A G 0.08025 13 149 0.9353 9.3476456909017480E-01
X_3000058_SNP C T 0.443 70 88 0.1273 1.2006988560129539E-01
X_3000067_DEL T TT 0.1523 23 128 0.07298 9.3791461263769582E-02
X_3000151_SNP C T 0.4601 75 88 0.08412 8.7477962695933664E-02
X_3000293_DEL A AGA 0.06711 10 139 0.6828 6.6908500813062344E-01
X_3000397_SNP G C 0.1709 27 131 0.5062 4.9697430936222708E-01
X_3000407_SNP C T 0.4125 66 94 0.9645 9.6458541580478907E-01
X_3000523_SNP G T 0.2911 46 112 0.6344 6.3764243098036189E-01
X_3000646_SNP G A 0.1313 21 139 0.4411 4.3409772082227815E-01
X_3000672_SNP T C 0.1524 25 139 0.4532 4.4850667999798144E-01
X_3001090_SNP T A 0.1187 19 141 0.4793 4.7228330672850571E-01
X_3001291_SNP T G 0.09434 15 144 0.231 2.1961044388523510E-01
X_3001360_SNP G A 0.2733 44 117 0.5689 5.6198249407541656E-01
X_3001481_INS CTAGACACACATATGTACAATAC C 0.2222 36 126 0.4945 4.8983959481405381E-01
X_3001483_SNP C T 0.2222 36 126 0.5816 5.7661865603624485E-01
X_3001500_SNP T A 0.1677 27 134 0.9829 9.8257732394027963E-01
X_3001656_SNP T G 0.05521 9 154 0.06082 5.9049011438084290E-02
X_3001680_SNP T C 0.3806 59 96 0.4519 4.4721140075945565E-01
X_3002064_SNP G A 0.2222 36 126 0.4254 4.1840427453174878E-01
X_3002072_SNP G A 0.06748 11 152 0.819 8.1660076545669691E-01
X_3002117_SNP A T 0.2 32 128 0.7962 7.9505037909639231E-01
X_3002176_SNP G A 0.06832 11 150 0.9848 9.8455989934102683E-01
X_3002221_SNP T C 0.09756 16 148 0.6432 6.4015409936981915E-01
X_3002264_SNP G C 0.2013 31 123 0.9752 9.7494364871938388E-01
X_3002564_DEL A AT 0.1538 22 121 0.5786 5.9327972733863032E-01
X_3002649_SNP G A 0.2038 32 125 0.5354 5.2542392631991985E-01
X_3002711_SNP A C 0.1987 31 125 0.9643 9.6346953956774173E-01
X_3002715_SNP C A 0.1923 30 126 0.5575 5.5054493403103555E-01
X_3002783_INS TAAAGAT T 0.25 40 120 0.4146 4.1312079398283108E-01
X_3002853_SNP A C 0.4214 67 92 0.732 7.3300538246249358E-01
X_3002929_SNP A C 0.443 66 83 0.9798 9.7936960879904167E-01
X_3002931_SNP T C 0.08125 13 147 0.6597 6.6061822542199211E-01
X_3003034_SNP A T 0.4625 74 86 0.06442 6.0382453781958820E-02
X_3003104_SNP A T 0.3077 48 108 0.2457 2.3045053260822779E-01
X_3003119_SNP T G 0.2038 32 125 0.3149 3.0466461813655177E-01
X_3003158_SNP G A 0.2065 32 123 0.4167 4.0517652939529980E-01
X_3003167_SNP C A 0.2065 32 123 0.3151 3.0533217862350526E-01
X_3003196_SNP T C 0.1935 30 125 0.3148 3.0301841043010569E-01
X_3003271_INS AA A 0.4408 67 85 0.1605 1.4771189749718239E-01
X_3003324_SNP C T 0.4099 66 95 0.08821 8.2343677459241524E-02
X_3003369_DEL T TT 0.4591 73 86 0.06212 5.6686820140667796E-02
X_3003372_SNP G A 0.462 73 85 0.106 9.8628615387877816E-02
X_3003421_SNP A G 0.4534 73 88 0.4021 3.9283034295521269E-01
X_3003465_SNP A G 0.4417 72 91 0.6302 6.2554841707894471E-01
X_3003522_SNP G A 0.3789 61 100 0.4068 4.1887451190070157E-01
X_3003558_SNP T C 0.3836 61 98 0.6252 6.2388998138576057E-01
X_3003576_SNP G T 0.2911 46 112 0.7849 7.8243382385491023E-01
X_3003606_SNP C T 0.4231 66 90 0.658 6.4913089931683365E-01
X_3003631_SNP G C 0.06061 10 155 0.8756 8.7467315635640619E-01
X_3003708_SNP A G 0.45 72 88 0.2146 2.1492157260549249E-01
X_3003718_INS GTG G 0.3507 47 87 0.5331 5.2029506385026592E-01
X_3003793_SNP T C 0.3734 59 99 0.6101 6.0023277967844380E-01
X_3003807_DEL A GTT 0.2927 48 116 0.9642 9.6385618063513989E-01
X_3003820_SNP T A 0.2919 47 114 0.9039 9.0204587992768226E-01
X_3003830_DEL C GTTTT 0.284 46 116 0.7925 7.8938000883904169E-01
X_3003855_SNP G A 0.2981 48 113 0.7922 7.8889066989752288E-01
X_3003987_SNP C A 0.07273 12 153 0.4828 4.7942907995824036E-01
X_3004004_DEL TT AACGTCG 0.09091 15 150 0.6308 6.2814182292175436E-01
X_3004046_SNP G A 0.1411 23 140 0.7193 7.1584303018262863E-01
X_3004222_SNP G A 0.125 20 140 0.4764 4.7051115540603561E-01
X_3004234_DEL C CC 0.09677 15 140 0.4498 4.3688280957894254E-01
X_3004343_SNP A G 0.3438 55 105 0.5171 5.1392165403506063E-01
X_3004395_SNP C T 0.4522 71 86 0.5684 5.5817926185942945E-01
X_3004594_SNP G A 0.3804 62 101 0.6175 6.1337596218925294E-01
X_3004616_DEL T TCA 0.4968 78 79 0.7921 7.9053575290719214E-01
X_3004641_SNP A C 0.3734 59 99 0.4811 4.7030668805261266E-01
X_3004642_SNP A G 0.3975 64 97 0.461 4.5231723830901516E-01
X_3004644_INS A ACGCTATTTTCTTA 0.3926 64 99 0.4583 4.5231774388818313E-01
X_3004655_SNP C T 0.441 71 90 0.4583 4.5185209669148940E-01
X_3004665_DEL AGCATTCGGCAAA A 0.3963 65 99 0.4262 4.2255124986546921E-01
X_3004686_SNP C A 0.3937 63 97 0.4234 4.1414893237080708E-01
X_3004691_DEL TT C 0.4012 65 97 0.5433 5.4396040614074437E-01
X_3004714_INS A ATGAACGTAGCA 0.3926 64 99 0.4382 4.3329551281669176E-01
X_3004894_SNP C T 0.2893 46 113 0.7476 7.4429675362591430E-01
X_3004931_SNP A T 0.2654 43 119 0.6051 6.0176096803668289E-01
X_3005019_SNP G T 0.2375 38 122 0.9718 9.7320194248534253E-01
X_3005056_SNP G T 0.07317 12 152 0.2351 2.3210386611004752E-01
X_3005127_SNP C T 0.225 36 124 0.258 2.4988236306181089E-01
X_3005160_DEL A ACTAAAGTGCTGTGTTTAGTTGTATACA 0.2515 41 122 0.3688 3.6476906321464964E-01
X_3005210_SNP C G 0.2437 39 121 0.6859 6.8084268995406538E-01
X_3005236_SNP A G 0.2407 39 123 0.8147 8.1291515674878068E-01
X_3005245_INS ACCACGTGACAATCGAA A 0.2102 33 124 0.4201 4.5331839839422494E-01
X_3005250_SNP C T 0.3272 53 109 0.471 4.6406726026910472E-01
X_3005257_SNP A T 0.07362 12 151 0.9174 9.1633554281653418E-01
X_3005319_SNP C G 0.09615 15 141 0.7823 7.7815324551121701E-01
X_3005438_SNP C A 0.3133 47 103 0.0381 3.6949543781645430E-02
X_3005498_SNP A G 0.4228 63 86 0.4321 4.1848293451088825E-01
X_3005531_DEL TTT G 0.3865 63 100 0.2491 2.5246811820830517E-01
X_3005536_SNP C A 0.3937 63 97 0.41 4.4580532177156051E-01
X_3005537_INS A AA 0.3937 63 97 0.2375 2.3855610340613864E-01
X_3005648_SNP C A 0.2746 39 103 0.3913 3.7672022830048657E-01
X_3005649_SNP T A 0.2754 38 100 0.1815 1.7356142513277151E-01
X_3005670_SNP T G 0.05442 8 139 0.4125 3.9639343545717043E-01
X_3005683_SNP T G 0.1438 22 131 0.9078 9.0588522902843649E-01
X_3005896_SNP C T 0.4832 72 77 0.3259 3.2935439779362474E-01
X_3006123_DEL A AA 0.4645 72 83 0.355 3.8932643420355983E-01
X_3006165_INS TTTA T 0.4295 67 89 0.9874 9.8705956313897680E-01
X_3006211_SNP G C 0.2857 44 110 0.9301 9.2776404090657516E-01
X_3006378_INS T TTGCAGCATTTTGTGG 0.2282 34 115 0.8636 8.6009457157284208E-01
X_3006381_INS T TTGC 0.2207 32 113 0.6838 6.7296617820033466E-01
X_3006384_SNP A C 0.1986 28 113 0.6124 5.9565170435374237E-01
X_3006385_SNP A G 0.2071 29 111 0.5493 5.6179472890507820E-01
X_3006443_SNP C G 0.2733 41 109 0.9218 9.1875193428874191E-01
X_3006621_SNP A T 0.09816 16 147 0.8444 8.4235376043550103E-01
X_3006684_INS ATTGGCACTGCGCCCATCA A 0.08696 14 147 0.7432 7.4007153220639266E-01
X_3006715_SNP G A 0.2317 38 126 0.4738 4.6920802521192817E-01
X_3006716_SNP T A 0.2364 39 126 0.4471 4.4364437196528483E-01
X_3006822_SNP T C 0.06918 11 148 0.8719 8.7066135412561896E-01
X_3006827_SNP T A 0.0641 10 146 0.922 9.2149817368062725E-01
X_3006831_SNP T A 0.2109 31 116 0.9077 9.0686165099051197E-01
X_3007029_SNP T G 0.1678 25 124 0.3163 2.9586445536042216E-01
X_3007097_SNP C G 0.3567 56 101 0.5174 5.0775633214203175E-01
X_3007228_SNP A G 0.4808 75 81 0.9911 9.9094091559126440E-01
X_3007345_SNP A G 0.3784 56 92 0.4824 4.7189197882125711E-01
X_3007395_SNP G C 0.08387 13 142 0.7918 7.9349182268656160E-01
X_3007711_SNP T G 0.4667 70 80 0.6991 6.9970641219657659E-01
X_3007969_SNP T A 0.461 71 83 0.6588 6.5474004897551352E-01
X_3008064_INS AA A 0.4575 70 83 0.8151 8.1550061999963663E-01
X_3008101_SNP T C 0.4815 78 84 0.8028 7.9996315159397868E-01
X_3008156_SNP A C 0.4557 72 86 0.6995 6.9192803191618890E-01
X_3008161_SNP T A 0.465 73 84 0.8799 8.7636434562656829E-01
X_3008182_SNP G A 0.4331 68 89 0.8019 7.9663335132593571E-01
X_3008219_SNP A C 0.4755 68 75 0.8524 8.5024471427765524E-01
X_3008221_SNP G A 0.4406 63 80 0.7791 7.7636173383413387E-01
X_3008227_SNP C T 0.4828 70 75 0.9912 9.9083900954524706E-01
X_3008258_SNP T A 0.4194 65 90 0.9291 9.2859526848669027E-01
X_3008274_SNP G T 0.4286 66 88 0.7162 7.0835502863030197E-01
X_3008395_SNP T C 0.4122 61 87 0.793 7.8587283476412939E-01
X_3008415_DEL G GACCTTGACTGTGCCCTGTTGAGGCTAAGCAGCTTATCTG 0.07453 12 149 0.7785 7.7603502340416708E-01
X_3008428_SNP G C 0.05442 8 139 0.6638 6.8640074157061037E-01
X_3008488_SNP A G 0.4395 69 88 0.7074 7.0048078211619647E-01
X_3008509_SNP T C 0.4841 76 81 0.3369 3.2390690323904969E-01
X_3008538_SNP A G 0.4839 75 80 0.5911 5.8936017305125987E-01
X_3008570_SNP A G 0.4551 71 85 0.3606 3.4578607920460691E-01
X_3008576_INS T TAGT 0.4841 76 81 0.3847 3.8110995928978553E-01
X_3008689_DEL C CGAATTC 0.4236 61 83 0.6074 5.9654512569317919E-01
X_3009066_SNP T C 0.3288 48 98 0.5704 5.7460442012213186E-01
X_3009073_SNP A G 0.3284 44 90 0.4891 4.8593596100452408E-01
X_3009157_SNP T G 0.3758 56 93 0.9677 9.6788043045349448E-01
X_3009166_SNP T C 0.3026 46 106 0.8201 8.1813958180460711E-01
X_3009177_SNP C T 0.3636 56 98 0.8989 8.9853246686964372E-01
X_3009240_SNP T C 0.2245 33 114 0.9338 9.3342306577156076E-01
X_3009271_SNP G A 0.4805 74 80 0.8914 8.8802555107228198E-01
X_3009351_SNP T A 0.4777 75 82 0.6824 7.0380729817268994E-01
X_3009513_SNP G T 0.4286 69 92 0.2613 2.5624675412141706E-01
X_3009636_INS CC C 0.1844 26 115 0.8246 8.1258836283618363E-01
X_3009829_SNP A T 0.3642 59 103 0.3473 3.4160997053429032E-01
X_3009874_SNP C T 0.4286 69 92 0.285 2.8187776375986928E-01
X_3009876_SNP C G 0.3899 62 97 0.3608 3.7341496268672725E-01
X_3009902_SNP A C 0.3827 62 100 0.3312 3.2687705490861563E-01
X_3009927_SNP A C 0.3567 56 101 0.2685 2.6953296082341771E-01
X_3009970_DEL T TT 0.3699 54 92 0.393 3.7844723056382901E-01
X_3010015_SNP C A 0.3285 45 92 0.2806 2.5013961060664114E-01
X_3010018_SNP G T 0.3008 40 93 0.3014 2.6587013666085557E-01
X_3010190_INS C CTGCTTAAC 0.4797 71 77 0.3033 3.1983808038514894E-01
X_3010321_INS A AG 0.4936 77 79 0.3925 3.7964305616883021E-01
X_3010324_INS AA A 0.483 71 76 0.561 5.7312752955187896E-01
X_3010404_SNP A G 0.463 75 87 0.4951 4.8920828830192142E-01
X_3010415_SNP A T 0.4198 68 94 0.6457 6.4125793447812085E-01
X_3010469_SNP C T 0.434 69 90 0.4127 4.0427073351224674E-01
X_3010483_DEL T TT 0.3403 49 95 0.6904 6.9117540383742204E-01
X_3010510_SNP G A 0.4969 79 80 0.5645 5.5781800626664002E-01
X_3010519_INS GTG G 0.4698 70 79 0.4697 4.6589767351946876E-01
X_3010625_SNP G A 0.4286 69 92 0.07741 7.2730854760430383E-02
X_3010674_SNP A G 0.283 45 114 0.8569 8.5422602680956539E-01
X_3010717_SNP A G 0.1227 20 143 0.02893 2.7111940802347335E-02
X_3010751_SNP G A 0.2901 47 115 0.9411 9.4069812456175117E-01
X_3010805_SNP A G 0.323 52 109 0.8413 8.3892451801213686E-01
X_3010854_SNP A G 0.2658 42 116 0.4839 4.7964603970310815E-01
X_3010906_SNP A C 0.05 7 133 0.09984 9.0034310962984643E-02
X_3011027_SNP T C 0.06875 11 149 0.1282 1.2511242743599338E-01
X_3011157_SNP T C 0.3092 47 105 0.9727 9.7185997291562987E-01
X_3011208_SNP T G 0.3487 53 99 0.5743 5.6797374828098479E-01
X_3011209_SNP A G 0.354 57 104 0.569 5.6506007794167834E-01
X_3011460_DEL A AA 0.06289 10 149 0.7397 7.3945079987875695E-01
X_3011504_INS CGGGCCAGAGGGCCTGC C 0.06832 11 150 0.2646 2.5842485342903221E-01
X_3011562_SNP T A 0.3636 52 91 0.5916 5.6977508738647265E-01
X_3011564_SNP G A 0.3846 55 88 0.2447 2.1921689012427903E-01
X_3011712_SNP C T 0.3585 57 102 0.5742 5.6588847432605194E-01
X_3011806_SNP T G 0.07407 12 150 0.2702 2.6389990900529847E-01
X_3011813_SNP A T 0.4679 73 83 0.6759 6.7039091629982583E-01
X_3011817_SNP T G 0.3822 60 97 0.2493 2.3990052417964913E-01
X_3011867_SNP A G 0.481 76 82 0.9727 9.7223528546285276E-01
X_3011872_SNP G A 0.4843 77 82 0.9134 9.1179459348096847E-01
X_3011877_SNP A C 0.08537 14 150 0.528 5.2434473968587247E-01
X_3011909_SNP A G 0.0625 10 150 0.1333 1.2566442841481051E-01
X_3011968_SNP T A 0.05844 9 145 0.7643 7.5538464425087959E-01
X_3012029_SNP T C 0.269 39 106 0.6576 6.6326812018900505E-01
X_3012118_INS G GGCCG 0.08088 11 125 0.4033 3.7465570870242615E-01
X_3012142_SNP C G 0.05674 8 133 0.7731 7.8189450101317937E-01
X_3012235_SNP T A 0.2256 30 103 0.2487 2.8850243285005905E-01
X_3012266_SNP C G 0.1986 28 113 0.7445 7.3598419295738315E-01
X_3012372_DEL C CC 0.07792 12 142 0.007887 5.8900236382022093E-03
X_3012390_SNP T G 0.1 15 135 0.007536 5.3571420236829832E-03
X_3012517_SNP T C 0.3836 61 98 0.237 2.2638417591070004E-01
X_3012559_SNP C G 0.1 16 144 0.8121 8.1193490530537860E-01
X_3012620_SNP C G 0.2405 38 120 0.8556 8.5147920570976598E-01
X_3012622_SNP G A 0.4967 76 77 0.833 8.2765827524037450E-01
X_3012629_SNP A T 0.25 40 120 0.7793 7.7541836987304269E-01
X_3012686_SNP G A 0.1429 23 138 0.6784 6.7290556177751604E-01
X_3012717_SNP A G 0.09697 16 149 0.6678 6.6544606279363783E-01
X_3012844_SNP G A 0.1988 32 129 0.06618 6.1700626226312283E-02
X_3012855_SNP A G 0.05521 9 154 0.06059 5.7205793717215299E-02
X_3013273_SNP T G 0.195 31 128 0.6626 6.5770936301478422E-01
X_3013348_SNP T G 0.323 52 109 0.4925 4.8534073389551058E-01
X_3013451_SNP T A 0.2654 43 119 0.7037 6.9897743976665860E-01
X_3013474_SNP C T 0.2911 46 112 0.4497 4.3988919264310000E-01
X_3013519_INS AGGCATATCA A 0.2303 35 117 0.5199 5.0694146581203259E-01
X_3013522_SNP T A 0.2222 34 119 0.5517 5.4068813075491207E-01
X_3013689_SNP T C 0.2298 37 124 0.07491 6.9959706766155913E-02
X_3013704_SNP G A 0.2687 43 117 0.06258 6.6381396758720831E-02
X_3013770_SNP A G 0.1709 27 131 0.8035 8.1748672281917933E-01
X_3013875_SNP A T 0.06061 10 155 0.4033 3.9970422770617764E-01
X_3013914_SNP C T 0.1847 29 128 0.3531 3.4853021739153012E-01
X_3014001_SNP C T 0.2767 44 115 0.8289 8.3099783186355314E-01
X_3014090_SNP T A 0.1867 28 122 0.3596 3.4513132634050681E-01
X_3014115_SNP C T 0.06098 10 154 0.7892 7.8738680484739021E-01
X_3014177_DEL G GCCTCT 0.1582 25 133 0.5977 5.9626519118966892E-01
X_3014180_SNP G T 0.06818 9 123 0.6034 6.3035056946674040E-01
X_3014418_SNP T C 0.3476 57 107 0.2246 2.1968929818468241E-01
X_3014593_SNP T C 0.3704 50 85 0.8945 8.8478708165102149E-01
X_3014599_SNP A G 0.3592 51 91 0.5729 5.9262198454960269E-01
X_3014664_SNP T C 0.2739 43 114 0.6609 6.6355803063262941E-01
X_3014691_DEL A AGA 0.4803 73 79 0.7986 7.9462417372530281E-01
X_3014773_SNP G A 0.2654 43 119 0.9393 9.3966186545323183E-01
X_3014791_INS TATT T 0.1273 21 144 0.5273 5.2417204582992249E-01
X_3014796_INS ACG A 0.06098 10 154 0.9182 9.1778302462900507E-01
X_3014817_SNP T C 0.3333 54 108 0.9687 9.6823405032607546E-01
X_3014818_SNP T C 0.4634 76 88 0.6619 6.5915096372038018E-01
X_3014858_SNP T C 0.2963 48 114 0.7151 7.1268946316244242E-01
X_3014860_DEL G GA 0.2988 49 115 0.8138 8.1261531911498464E-01
X_3014910_SNP A C 0.2581 40 115 0.9414 9.4104291371045867E-01
X_3014935_DEL G GT 0.2778 45 117 0.8146 8.1173005110514274E-01
X_3014944_SNP T C 0.1313 21 139 0.4751 4.6866199796050056E-01
X_3014948_SNP C A 0.4387 68 87 0.6539 6.4611585837113150E-01
X_3014956_SNP C T 0.4286 69 92 0.7567 7.5287718009575255E-01
X_3015039_SNP A T 0.3789 61 100 0.7706 7.6870434317219072E-01
X_3015074_SNP A C 0.07407 12 150 0.5202 5.2103634903257123E-01
X_3015079_SNP C G 0.3988 65 98 0.5989 5.9574207895189257E-01
X_3015105_SNP C T 0.3522 56 103 0.5002 4.9471928968184586E-01
X_3015108_SNP T A 0.2759 40 105 0.8822 8.9172726848354533E-01
X_3015109_SNP A T 0.2532 40 118 0.866 8.6315996524527416E-01
X_3015132_SNP G T 0.05521 9 154 0.1293 1.2505940330195608E-01
X_3015139_SNP A G 0.0566 9 150 0.1364 1.2915262346510559E-01
X_3015153_SNP T A 0.05732 9 148 0.1402 1.3719031049602781E-01
X_3015154_SNP A T 0.2767 44 115 0.6395 6.4504515597283651E-01
X_3015155_SNP A G 0.2785 44 114 0.8756 8.7439163098557615E-01
X_3015160_SNP A T 0.2785 44 114 0.8753 8.7397746363989670E-01
X_3015161_SNP C A 0.2692 42 114 0.7283 7.2885026164632694E-01
X_3015163_MNP TTTTTG ACAAAA 0.2857 46 115 0.8881 8.8647589452154296E-01
X_3015171_MNP GGTA ACAT 0.283 45 114 0.8249 8.2694677266275529E-01
X_3015177_INS TGAAG T 0.05 8 152 0.8263 8.3861342539853878E-01
X_3015187_SNP T G 0.05161 8 147 0.9457 9.5446619375450703E-01
X_3015215_SNP C T 0.3208 51 108 0.4866 4.8380959758626418E-01
X_3015340_SNP G A 0.3396 54 105 0.5653 5.5774271845649270E-01
X_3015442_SNP A G 0.327 52 107 0.6321 6.2600096582280274E-01
X_3015453_SNP A G 0.3396 54 105 0.5819 5.7439395441703267E-01
X_3015621_SNP A G 0.08075 13 148 0.7502 7.4975050200873361E-01
X_3015747_INS G ACACTGCTGGCTATA 0.3818 63 102 0.8994 8.9861858236441794E-01
X_3015753_SNP C A 0.3951 64 98 0.9308 9.2970571580054262E-01
X_3015783_SNP A G 0.4074 66 96 0.6699 6.6512145675255163E-01
X_3015828_SNP T A 0.3861 61 97 0.9973 9.9725278846851673E-01
X_3015914_SNP G A 0.3846 60 96 0.7794 7.7455464522154727E-01
X_3015994_SNP G A 0.391 61 95 0.4596 4.4715555989972489E-01
X_3016020_SNP T A 0.4103 64 92 0.4439 4.2988980291849799E-01
X_3016021_SNP T C 0.3922 60 93 0.5289 5.1751607360102703E-01
X_3016030_SNP C G 0.4161 67 94 0.507 5.0091928154204979E-01
X_3016321_SNP T G 0.2537 34 100 0.3635 3.9723576046659992E-01
X_3016331_SNP C G 0.3185 50 107 0.4306 4.1793608342070687E-01
X_3016342_SNP T G 0.3397 53 103 0.7578 7.5563053108073741E-01
X_3016345_SNP G A 0.3269 51 105 0.5348 5.2270602642385611E-01
X_3016371_DEL T TATATGT 0.2685 40 109 0.1969 2.1416360714697247E-01
X_3016589_DEL TACGCAAAT T 0.4539 69 83 0.07652 7.0614734444770358E-02
X_3016613_SNP A C 0.4188 67 93 0.1704 1.6492167139659075E-01
X_3016634_SNP C A 0.4114 65 93 0.1833 1.7670426772101988E-01
X_3016642_SNP G T 0.3899 62 97 0.2864 2.7948415586295705E-01
X_3016675_SNP G C 0.4465 71 88 0.2465 2.3609903748065320E-01
X_3016716_SNP A G 0.4177 66 92 0.1178 1.1215016300210690E-01
X_3016879_SNP A G 0.09816 16 147 0.05342 5.1752842389678422E-02
X_3017058_SNP A G 0.07407 12 150 0.0375 3.6916824661816790E-02
X_3017116_SNP A C 0.08784 13 135 0.8681 8.6240026981764428E-01
X_3017127_SNP A C 0.08219 12 134 0.6282 6.1732587106688075E-01
X_3017134_SNP C T 0.08917 14 143 0.7393 7.3495762694258060E-01
X_3017136_SNP C G 0.0875 14 146 0.7662 7.6331165690484426E-01
X_3017144_SNP C T 0.0875 14 146 0.7707 7.6846697631974803E-01
X_3017301_SNP A G 0.07879 13 152 0.1062 1.0356847108490996E-01
X_3017395_SNP A G 0.1646 27 137 0.5596 5.5555578067784217E-01
X_3017469_SNP G A 0.169 24 118 0.7781 7.6207299201959855E-01
X_3017492_SNP G A 0.2138 34 125 0.5768 5.7226582227374823E-01
X_3017542_SNP A C 0.2515 41 122 0.6627 6.5957153033483862E-01
X_3017608_SNP A G 0.2469 40 122 0.7023 6.9761580847887772E-01
X_3017618_SNP A G 0.2075 33 126 0.3486 3.3853758680308932E-01
X_3017661_SNP C T 0.2642 42 117 0.7787 7.7362769267867892E-01
X_3017786_SNP T G 0.1358 22 140 0.7802 7.7676254217219176E-01
X_3017840_INS AGAGAGTACAA A 0.4423 69 87 0.5649 5.5511351107713125E-01
X_3017860_SNP T A 0.4557 72 86 0.4701 4.5935354229275061E-01
X_3017870_SNP A T 0.3671 58 100 0.9167 9.1578683702559371E-01
X_3017875_SNP C T 0.3654 57 99 0.7918 8.0196485665749728E-01
X_3017962_INS AT A 0.3312 53 107 0.3227 3.1688404667200487E-01
X_3017967_SNP A G 0.327 52 107 0.2839 2.7951197058148358E-01
X_3018178_SNP A G 0.481 76 82 0.9467 9.4928817575688429E-01
X_3018478_SNP C T 0.3312 52 105 0.4389 4.2470659769615648E-01
X_3018509_SNP C T 0.3187 51 109 0.3241 3.1767046985293912E-01
X_3018575_SNP A T 0.4074 66 96 0.8519 8.4944810376748126E-01
X_3018646_INS ATCA A 0.1364 21 133 0.8095 8.0444175733976908E-01
X_3018686_SNP C G 0.1975 32 130 0.7812 7.7888509353288260E-01
X_3018735_INS GAATATCGGG G 0.2897 42 103 0.3641 3.4328981502797951E-01
X_3018777_SNP G T 0.2938 47 113 0.7817 7.7748346626890663E-01
X_3018971_SNP T C 0.4013 61 91 0.8331 8.2806758825547322E-01
X_3019016_SNP T C 0.3987 63 95 0.515 5.0387439221733665E-01
X_3019046_SNP G T 0.4231 66 90 0.6154 6.0606118614765503E-01
X_3019350_SNP G A 0.3497 57 106 0.8129 8.1055574985820311E-01
X_3019365_SNP A C 0.2883 47 116 0.4887 4.8654862847284963E-01
X_3019371_SNP C T 0.4562 73 87 0.9425 9.4190456878772644E-01
X_3019373_SNP A G 0.4568 74 88 0.9265 9.2588946940309502E-01
X_3019421_SNP T G 0.1585 26 138 0.5878 5.8433978148985100E-01
X_3019456_SNP A G 0.2086 34 129 0.6187 6.2117038429520421E-01
X_3019506_SNP G A 0.3333 53 106 0.7947 7.9093500446602527E-01
X_3019555_SNP T C 0.184 30 133 0.2305 2.2765097041139126E-01
X_3019771_DEL TG T 0.2919 47 114 0.7572 7.5559512350563918E-01
X_3019806_SNP T A 0.3416 55 106 0.9859 9.8605040675121891E-01
X_3020034_DEL T TC 0.3086 50 112 0.8604 8.5836774442690178E-01
X_3020162_SNP G A 0.1635 26 133 0.1932 1.8513445217675040E-01
X_3020236_SNP T G 0.05096 8 149 0.9957 9.9555020553993390E-01
X_3020302_SNP A G 0.4375 70 90 0.4263 4.1674513042556938E-01
X_3020451_SNP A G 0.4295 67 89 0.2201 2.5573636371346764E-01
X_3020476_SNP C T 0.439 72 92 0.08388 8.0810155272173889E-02
X_3020488_SNP A T 0.441 71 90 0.08939 8.3699445021663266E-02
X_3020498_SNP C T 0.4534 73 88 0.1019 1.0184793431307260E-01
X_3020593_SNP A G 0.3804 62 101 0.513 5.0883007044070538E-01
X_3020596_SNP A T 0.1739 28 133 0.4195 4.1960037207109668E-01
X_3020617_SNP G C 0.3252 53 110 0.6702 6.6651495626956447E-01
X_3020619_SNP T A 0.325 52 108 0.5724 5.6606088291890866E-01
X_3020834_SNP C T 0.4726 69 77 0.09365 1.1171397491228141E-01
X_3021442_DEL AC A 0.4853 66 70 0.7998 8.1527071194847600E-01
X_3021895_SNP C T 0.1883 29 125 0.08009 7.1863120638392272E-02
X_3021990_SNP A T 0.1111 18 144 0.2997 2.9722855813352878E-01
X_3022065_SNP C G 0.07317 12 152 0.06923 6.6322374061534017E-02
X_3022067_SNP C A 0.08537 14 150 0.2622 2.6202209251894981E-01
X_3022082_INS AA A 0.06748 11 152 0.03118 3.0439884037223107E-02
X_3022113_SNP A T 0.08537 14 150 0.6641 6.6829670756561388E-01
X_3022137_SNP C G 0.08537 14 150 0.1435 1.4121038846026757E-01
X_3022275_SNP A T 0.1399 20 123 0.1996 2.2962071060394307E-01
X_3022286_SNP A G 0.1429 21 126 0.04822 6.2641429368173074E-02
X_3022393_INS TATGT T 0.1603 25 131 0.2549 2.5799444068116451E-01
X_3022566_SNP C A 0.07317 12 152 0.9608 9.6040310184719369E-01
X_3022570_SNP A T 0.06098 10 154 0.6366 6.3298924058766948E-01
X_3022579_SNP C T 0.09816 16 147 0.5807 5.7558955547219026E-01
X_3022608_DEL A GATTCAAGTG 0.103 17 148 0.6009 5.9809703103852407E-01
X_3022608_SNP C G 0.05405 8 140 0.8518 8.7006033058158128E-01
X_3022661_SNP T G 0.1098 18 146 0.7641 7.6168579731197605E-01
X_3022762_SNP A G 0.1049 17 145 0.4591 4.5156141375365022E-01
X_3022892_SNP G C 0.15 24 136 0.6643 6.5914412848462334E-01
X_3022934_SNP C G 0.225 36 124 0.2446 2.4298948444116952E-01
X_3022935_INS AT A 0.1812 27 122 0.4329 4.2409907915490541E-01
X_3023079_SNP A T 0.3312 52 105 0.1723 2.1352731032765704E-01
X_3023108_SNP T C 0.375 57 95 0.8299 8.3942808165486171E-01
X_3023175_INS TT T 0.05556 9 153 0.6487 6.7342210189333152E-01
X_3023185_SNP G T 0.05521 9 154 0.7522 7.4888273163566943E-01
X_3023202_INS CC C 0.05556 9 153 0.7499 7.4595181736357385E-01
X_3023294_SNP A G 0.1585 26 138 0.3427 3.3766074512192268E-01
X_3023295_SNP T C 0.1104 18 145 0.5828 5.8151320162613584E-01
X_3023333_SNP A G 0.1456 23 135 0.7702 7.6746965068010309E-01
X_3023493_SNP G A 0.4706 72 81 0.2509 2.3584075681770400E-01
X_3023586_SNP A G 0.4528 72 87 0.2278 2.1854469576207014E-01
X_3023643_SNP A C 0.05521 9 154 0.8609 8.6756355203036728E-01
X_3023664_SNP T C 0.1043 17 146 0.4512 4.4504892303783050E-01
X_3023667_SNP T C 0.1037 17 147 0.4499 4.4514594575759869E-01
X_3023679_SNP A G 0.4161 67 94 0.004191 3.7168354411699469E-03
X_3023689_SNP C T 0.08537 14 150 0.3275 3.2396577569291984E-01
X_3023754_SNP C T 0.1677 27 134 0.5862 5.8451673727750120E-01
X_3023763_SNP G A 0.08025 13 149 0.6637 6.5841187488062514E-01
X_3023892_SNP C T 0.1338 21 136 0.615 6.0608651137474623E-01
X_3023997_SNP C T 0.3291 52 106 0.7995 7.9644982063377634E-01
X_3024084_SNP A G 0.2562 41 119 0.411 4.0233294052807211E-01
X_3024105_SNP T G 0.07273 12 153 0.6752 6.7291047818624006E-01
X_3024157_SNP T C 0.2236 36 125 0.9719 9.7144095234459527E-01
X_3024237_SNP G A 0.1166 19 144 0.9746 9.7436041196900314E-01
X_3024249_SNP G A 0.3106 50 111 0.9715 9.7108697207124328E-01
X_3024252_SNP C A 0.3129 51 112 0.9737 9.7348103122284191E-01
X_3024290_SNP A G 0.0559 9 152 0.4957 4.9069567744953724E-01
X_3024397_SNP C T 0.4294 70 93 0.6865 6.8380884732197678E-01
X_3024398_SNP T C 0.4329 71 93 0.6249 6.2186541403266449E-01
X_3024471_SNP T C 0.3497 57 106 0.063 6.0732298058945235E-02
X_3024510_SNP T C 0.07317 12 152 0.08213 7.8923055608189241E-02
X_3024565_SNP C A 0.06707 11 153 5.484e-05 4.8152798236774181E-05
X_3024566_SNP C G 0.06135 10 153 1.245e-05 9.5622916489629749E-06
X_3024569_SNP A C 0.06707 11 153 2.055e-05 1.6787427789522400E-05
X_3024576_SNP A T 0.08537 14 150 0.0002251 1.9329610362876022E-04
X_3024577_SNP A C 0.06748 11 152 2.21e-05 1.9399712582759843E-05
X_3024579_SNP C T 0.3851 62 99 0.2281 2.2666688308175820E-01
X_3024629_SNP G A 0.3602 58 103 0.9228 9.2233993974120654E-01
X_3024740_SNP A G 0.1795 28 128 0.8626 8.5938960069045500E-01
X_3024742_SNP T C 0.4214 67 92 0.9397 9.3881980440674639E-01
X_3024759_SNP A C 0.1863 30 131 0.5712 5.6453792356147403E-01
X_3024763_SNP C G 0.4691 76 86 0.8849 8.8301404435448838E-01
X_3024767_SNP T C 0.1615 26 135 0.48 4.7231997568211570E-01
X_3024769_SNP T C 0.07927 13 151 0.8665 8.6508798200467085E-01
X_3024826_SNP A C 0.4367 69 89 0.5332 5.2634107566869393E-01
X_3024847_SNP T G 0.4177 66 92 0.4234 4.1484230319355730E-01
X_3024976_SNP C T 0.4268 67 90 0.5924 5.8174584233110815E-01
X_3025123_SNP T C 0.4161 67 94 0.4512 4.4504427792321932E-01
X_3025154_SNP A T 0.09202 15 148 0.7376 7.3474136034295845E-01
X_3025174_SNP T C 0.1553 25 136 0.9128 9.1133342769480130E-01
X_3025249_SNP T C 0.09202 15 148 0.4922 4.8732061075680821E-01
X_3025373_SNP C T 0.1707 28 136 0.6923 6.8910242479957018E-01
X_3025477_SNP A G 0.1938 31 129 0.3191 3.1512548380121841E-01
X_3025495_SNP G T 0.08696 14 147 0.9464 9.4608492662116739E-01
X_3025513_SNP G A 0.2625 42 118 0.3341 3.3110085411235768E-01
X_3025705_SNP G T 0.2848 43 108 0.2391 2.2211174841195425E-01
X_3025792_SNP G C 0.3957 55 84 0.1573 1.4309775304058270E-01
X_3026508_DEL TAT T 0.2553 36 105 0.4435 4.7550298302143701E-01
X_3026554_SNP T A 0.3416 55 106 0.9511 9.5027079479176946E-01
X_3026596_SNP G A 0.1013 16 142 0.8995 8.9715550650927978E-01
X_3026709_SNP T G 0.07407 12 150 0.782 7.9964134895939676E-01
X_3026748_SNP A C 0.05063 8 150 0.6292 6.6226084589460732E-01
X_3026986_SNP G A 0.1731 27 129 0.7761 7.7043320317458397E-01
X_3027014_DEL A AACACAAAA 0.14 21 129 0.2815 2.6817731680170565E-01
X_3027037_SNP C G 0.08228 13 145 0.1858 1.7622852827382363E-01
X_3027080_SNP A G 0.2129 33 122 0.638 6.3250221012518315E-01
X_3027102_SNP G A 0.09259 15 147 0.2648 2.5955125493649400E-01
X_3027188_INS AAAATGAAACGT A 0.08917 14 143 0.9823 9.8226651732475434E-01
X_3027375_INS T TGTAT 0.2973 44 104 0.2654 2.5920405720826412E-01
X_3027400_DEL ACAAAA A 0.2792 43 111 0.1759 1.7825931317078114E-01
X_3027423_SNP A T 0.2133 32 118 0.0988 9.5427553039394430E-02
X_3027478_SNP G A 0.2095 31 117 0.3033 2.9811089296701287E-01
X_3027488_INS AA A 0.4825 69 74 0.3713 3.6112911055558439E-01
X_3027577_SNP T A 0.1583 22 117 0.1956 1.8170547930964709E-01
X_3027912_SNP A G 0.1805 24 109 0.7011 6.8154944236174630E-01
X_3027971_SNP C A 0.2081 31 118 0.7448 7.4011900453599289E-01
X_3028144_SNP G A 0.09934 15 136 0.6493 6.3527335319757894E-01
X_3028310_SNP G C 0.2075 33 126 0.8092 8.0888255955321475E-01
X_3028424_SNP C A 0.06832 11 150 0.6644 6.5841219097115711E-01
X_3028437_INS AG A 0.06748 11 152 0.5274 5.2174201482350224E-01
X_3028484_SNP T C 0.07453 12 149 0.5481 5.4033273104860235E-01
X_3028567_SNP A C 0.09146 15 149 0.202 1.9728500072739541E-01
X_3028714_SNP T C 0.325 52 108 0.3827 3.7467982317309245E-01
X_3028740_SNP G C 0.1615 26 135 0.7727 7.7141081452681826E-01
X_3028760_SNP G T 0.1667 27 135 0.8359 8.3557671915546927E-01
X_3028772_SNP T C 0.2013 32 127 0.8102 8.0804117261278652E-01
X_3028788_SNP T C 0.1988 32 129 0.8532 8.5396837524496672E-01
X_3028896_SNP T A 0.1938 31 129 0.7307 7.2625658330337561E-01
X_3029187_SNP T A 0.1 16 144 0.5378 5.3107583486316445E-01
X_3029846_SNP T C 0.06135 10 153 0.9661 9.6779952773876787E-01
X_3029895_SNP A G 0.1625 26 134 0.2047 1.9763250636958685E-01
X_3029899_SNP T G 0.08805 14 145 0.6663 6.5971963335446071E-01
X_3029903_DEL G GA 0.09804 15 138 0.792 7.8928881105174964E-01
X_3029908_SNP G C 0.2857 44 110 0.5253 5.1222993667841787E-01
X_3029913_SNP A T 0.2722 43 115 0.5851 5.7615348315570758E-01
X_3029966_SNP A G 0.239 38 121 0.1978 1.9135857821127722E-01
X_3029978_SNP T A 0.3057 48 109 0.2886 2.8174179528065801E-01
X_3029990_SNP T C 0.2013 31 123 0.4365 4.2237942153792885E-01
X_3030012_SNP G A 0.3292 53 108 0.8764 8.7547722655567850E-01
X_3030015_SNP C T 0.3354 54 107 0.781 7.7875592376996883E-01
X_3030064_SNP C T 0.2284 37 125 0.7262 7.2488515381484564E-01
X_3030095_SNP G T 0.2893 46 113 0.7574 7.5346377575115164E-01
X_3030133_INS T TTTTCTGAACATTC 0.3043 49 112 0.1881 1.8475402403198293E-01
X_3030170_SNP T A 0.06135 10 153 0.8299 8.2766720562868334E-01
X_3030180_SNP G T 0.4136 67 95 0.1706 1.6370320494014312E-01
X_3030216_SNP C T 0.3438 55 105 0.1326 1.2445109890425954E-01
X_3030217_SNP A C 0.3625 58 102 0.2266 2.1657584747092995E-01
X_3030219_SNP C T 0.09877 16 146 0.4656 4.5903287885523214E-01
X_3030257_SNP T A 0.07317 12 152 0.9029 9.0197633399992949E-01
X_3030287_SNP C T 0.3704 60 102 0.1703 1.6390052311219316E-01
X_3030317_SNP A G 0.06098 10 154 0.7659 7.6369160987074869E-01
X_3030366_SNP A C 0.06748 11 152 0.2504 2.5388933845288120E-01
X_3030403_INS C CCGATGAAAACA 0.106 16 135 0.9062 9.0979586498037768E-01
X_3030434_SNP T C 0.09877 16 146 0.8578 8.5561762003258657E-01
X_3030457_SNP T C 0.1111 18 144 0.8676 8.6542137163660826E-01
X_3030600_SNP T C 0.07971 11 127 0.4821 5.0202033615412944E-01
X_3030651_SNP T C 0.1139 18 140 0.9869 9.8685233493820845E-01
X_3030695_SNP C T 0.06098 10 154 0.9189 9.1802600975282544E-01
X_3030889_SNP G A 0.07927 13 151 0.9836 9.8342743548805311E-01
X_3030957_SNP G A 0.2147 35 128 0.9186 9.1771232473013886E-01
X_3031051_SNP C T 0.1914 31 131 0.4757 4.6830533109635719E-01
X_3031179_SNP A C 0.2716 44 118 0.5651 5.5852802430770843E-01
X_3031195_INS A AACCATCAA 0.1149 17 131 0.3408 3.3188346098432375E-01
X_3031319_SNP C G 0.1646 26 132 0.3046 2.9492496870655605E-01
X_3031611_SNP A G 0.08485 14 151 0.9672 9.6695264113046286E-01
X_3031648_SNP G T 0.08642 14 148 0.9757 9.7533624772447702E-01
X_3031703_SNP A G 0.08075 13 148 0.8534 8.5133228024503060E-01
X_3031720_SNP T G 0.08642 14 148 0.7941 7.9185255912493313E-01
X_3031825_DEL TT T 0.1029 14 122 0.9068 9.0200501705771963E-01
X_3031938_SNP T A 0.1615 26 135 0.3582 3.4984021600718762E-01
X_3031990_SNP G A 0.4868 74 78 0.8426 8.3964476657068321E-01
X_3032059_SNP T C 0.4873 77 81 0.6072 5.9870101180065105E-01
X_3032239_SNP T C 0.4313 69 91 0.3458 3.4516495171124484E-01
X_3032281_SNP A G 0.4969 81 82 0.2113 2.0508733448575234E-01
X_3032561_SNP G A 0.135 22 141 0.946 9.4536873924953102E-01
X_3032590_INS TAGCTGCGAAATCTAT T 0.125 20 140 0.9109 9.0949603682312119E-01
X_3032603_SNP A G 0.142 23 139 0.9717 9.7138075099592835E-01
X_3032621_SNP T A 0.141 22 134 0.9021 8.9930886949933209E-01
X_3032638_SNP C G 0.1329 21 137 0.7367 7.3011597156945895E-01
X_3032641_DEL A AATACCATAAA 0.1203 19 139 0.7717 7.6602682484998563E-01
X_3032751_SNP T G 0.2346 38 124 0.3593 3.5335796019345034E-01
X_3032753_SNP C T 0.2405 38 120 0.3643 3.5312968829105029E-01
X_3032887_SNP A G 0.3375 54 106 0.7557 7.5203096570378114E-01
X_3033197_SNP A C 0.4797 71 77 0.7433 7.3323989102726128E-01
X_3033208_SNP C A 0.3643 51 89 0.7082 7.1843360960614056E-01
X_3033276_SNP A G 0.3418 54 104 0.8096 8.0541942086649243E-01
X_3033439_SNP T A 0.05556 9 153 0.6066 6.0149040693736100E-01
X_3033513_SNP T G 0.2298 37 124 0.9626 9.6214705343279727E-01
X_3033522_SNP G A 0.2561 42 122 0.8627 8.6131467236650650E-01
X_3033592_SNP C T 0.4204 66 91 0.1492 1.3874510170110688E-01
X_3033616_SNP T A 0.4314 66 87 0.2166 2.0804854183485266E-01
X_3033617_SNP T G 0.4248 65 88 0.1705 1.6020422433001724E-01
X_3033841_SNP T A 0.1227 20 143 0.8609 8.5924656172918623E-01
X_3033882_SNP T C 0.3436 56 107 0.1459 1.4055931926395859E-01
X_3034284_SNP G T 0.2174 30 108 0.06033 5.6682829028490721E-02
```
