## Supplementary material for "Roles of *PKCdelta* in Photoperiod and Circadian Regulations in *Drosophila melanogaster*": File S2 (part 106 of 121)

```
X_3034520_SNP A C 0.1043 17 146 0.006475 7.1579923002852656E-03
X_3034531_SNP A T 0.09816 16 147 0.003948 4.3659347482500194E-03
X_3034543_SNP T C 0.05488 9 155 0.00306 3.4953100646120342E-03
X_3034564_SNP A G 0.06173 10 152 0.05804 7.0614463081438900E-02
X_3034667_SNP C G 0.06173 10 152 0.06195 5.7724326192591907E-02
X_3034686_SNP G A 0.06211 10 151 0.1786 1.7246728186174609E-01
X_3034694_MNP AAG CTT 0.0559 9 152 0.5101 5.3249964345509104E-01
X_3034775_SNP C T 0.4356 71 92 0.419 4.2253203611566004E-01
X_3034885_SNP C T 0.07317 12 152 0.3256 3.2114297791294044E-01
X_3035065_SNP T A 0.07975 13 150 0.411 4.0549206160732987E-01
X_3035344_SNP T C 0.1296 21 141 0.5668 5.6647749530409208E-01
X_3035413_SNP G A 0.06707 11 153 0.5953 5.9135588977831843E-01
X_3035414_SNP T G 0.06173 10 152 0.6173 6.1154916247941782E-01
X_3035445_DEL CTATTATTGC C 0.1631 23 118 0.4238 4.4074654486746268E-01
X_3035536_SNP C T 0.06707 11 153 0.8065 8.0451906252238903E-01
X_3035723_SNP G A 0.06061 10 155 0.2602 2.5659986037473326E-01
X_3035757_SNP A T 0.08642 14 148 0.1395 1.3493325255511224E-01
X_3035763_DEL GG G 0.09396 14 135 0.08955 9.8994097346385868E-02
X_3035789_SNP A T 0.06748 11 152 0.583 5.7865081369498073E-01
X_3035818_SNP T C 0.08589 14 149 0.3941 3.8800158389228301E-01
X_3036157_SNP A T 0.05556 9 153 0.1243 1.1856721143256033E-01
X_3036349_INS CACTCACTC C 0.06098 10 154 0.4648 4.6005760774559934E-01
X_3036376_SNP C T 0.2927 48 116 0.08179 7.8621693702346965E-02
X_3036392_SNP T C 0.3642 59 103 0.06001 5.8158917165427246E-02
X_3036679_SNP T C 0.1718 28 135 0.2655 2.6007276849173599E-01
X_3037175_SNP T A 0.2595 41 117 0.7034 6.9893648098196060E-01
X_3037211_SNP T G 0.05625 9 151 0.1939 1.8924157160277610E-01
X_3037213_DEL G GGCGG 0.183 28 125 0.9117 9.0871649531555021E-01
X_3037258_SNP T C 0.1824 27 121 0.8496 8.4430717461065974E-01
X_3037261_SNP C G 0.1736 25 119 0.7812 7.7243039096817134E-01
X_3037330_SNP C T 0.1304 21 140 0.2989 2.9157417622916837E-01
X_3037341_SNP A G 0.1242 20 141 0.4284 4.2138246208255636E-01
X_3037403_SNP T C 0.1925 31 130 0.3994 3.9349225090085060E-01
X_3037619_SNP A C 0.1615 26 135 0.2772 3.1463698728177325E-01
X_3037637_INS T TT 0.1646 26 132 0.4039 3.9715371961811308E-01
X_3037757_SNP C G 0.05455 9 156 0.2507 2.4707177610112130E-01
X_3037832_INS A AGAAA 0.4932 72 74 0.3165 2.9503563133757016E-01
X_3037896_INS AA A 0.1203 19 139 0.7458 7.4104430413985334E-01
X_3037905_SNP T C 0.05455 9 156 0.2507 2.4707177610112130E-01
X_3037914_SNP T A 0.1056 17 144 0.9306 9.2948121338158007E-01
X_3037917_SNP A G 0.05455 9 156 0.2507 2.4707177610112130E-01
X_3037946_DEL T AA 0.1227 20 143 0.6587 6.5524473401618877E-01
X_3038007_SNP C T 0.2403 37 117 0.4602 4.4991222527451902E-01
X_3038058_DEL A TT 0.2778 45 117 0.9994 9.9937338078663818E-01
X_3038223_SNP T G 0.359 56 100 0.328 3.1411710515107916E-01
X_3038435_SNP G A 0.0679 11 151 0.9552 9.5459874054913396E-01
X_3038526_SNP A C 0.06173 10 152 0.1836 1.7645513864129814E-01
X_3038550_SNP T C 0.09146 15 149 0.9221 9.2132945159230972E-01
X_3038556_SNP A T 0.05488 9 155 0.7447 7.4221197446599252E-01
X_3038741_SNP G T 0.05455 9 156 0.8059 8.0440708402482519E-01
X_3038751_SNP G A 0.3865 63 100 0.4449 4.3934021450022009E-01
X_3038757_SNP T C 0.3704 60 102 0.305 2.9721225701712073E-01
X_3038758_SNP T C 0.378 62 102 0.3052 3.0029382039737906E-01
X_3038770_DEL G AAA 0.3742 61 102 0.2884 2.8222050432630530E-01
X_3038821_SNP G A 0.3436 56 107 0.5316 5.2840443255237646E-01
X_3038922_SNP A G 0.3602 58 103 0.1752 1.6756602729218972E-01
X_3039612_SNP A T 0.06667 11 154 0.693 6.9077588345586904E-01
X_3039940_SNP T A 0.05556 9 153 0.1863 1.8068405984988001E-01
X_3040010_SNP C A 0.1761 28 131 0.3606 3.5103063091060371E-01
X_3040078_SNP T C 0.179 29 133 0.3331 3.2702021377610713E-01
X_3040150_SNP C T 0.3522 56 103 0.7509 7.5182796968773380E-01
X_3040156_SNP T C 0.3168 51 110 0.4099 4.0812100537468121E-01
X_3040159_SNP A T 0.3106 50 111 0.343 3.3623838346393287E-01
X_3040192_SNP C T 0.3481 55 103 0.5215 5.1148120256073426E-01
X_3040267_SNP T G 0.09494 15 143 0.8204 8.1746339690062353E-01
X_3040311_SNP A T 0.2125 34 126 0.9604 9.6007242978645679E-01
X_3040342_SNP A G 0.2687 43 117 0.7583 7.5808394265093404E-01
X_3040538_SNP T C 0.2733 41 109 0.9352 9.3739582411042055E-01
X_3040545_DEL A ATT 0.25 37 111 0.7464 7.3486151009010503E-01
X_3040620_SNP A T 0.3161 49 106 0.7851 7.7827631867037461E-01
X_3040704_SNP C A 0.4129 64 91 0.4738 4.9950486627252910E-01
X_3040710_INS ATTGTA A 0.4122 61 87 0.4406 4.6081295464128236E-01
X_3040740_SNP C G 0.05455 9 156 0.01397 1.3256263498122738E-02
X_3040841_SNP A C 0.3043 49 112 0.7804 7.7947914601095702E-01
X_3041207_SNP G A 0.3025 49 113 0.8367 8.3534486514167527E-01
X_3041221_SNP T A 0.2628 41 115 0.879 8.7658098439649879E-01
X_3041346_SNP G A 0.3418 54 104 0.2188 2.0732259437717315E-01
X_3041717_SNP C A 0.1104 18 145 0.4431 4.3881854591097658E-01
X_3041724_SNP T A 0.07362 12 151 0.3503 3.4714659503328704E-01
X_3041749_SNP T C 0.3522 56 103 0.5457 5.3826540856804139E-01
X_3041827_SNP T C 0.07317 12 152 0.9683 9.6797791625047114E-01
X_3041870_SNP T C 0.2561 42 122 0.06685 6.4397672613147494E-02
X_3041878_SNP T C 0.2515 41 122 0.107 1.0637970444103872E-01
X_3041932_SNP A C 0.2452 38 117 0.4954 4.7942793540760698E-01
X_3041933_SNP C A 0.2313 37 123 0.5161 5.1844415721854009E-01
X_3041937_INS AA A 0.236 38 123 0.5462 5.3947884042733552E-01
X_3041991_SNP C A 0.2242 37 128 0.2907 2.8700260747778894E-01
X_3041992_SNP A C 0.2338 36 118 0.1945 1.9298846235674405E-01
X_3042009_SNP C T 0.1585 26 138 0.2386 2.3432856911992594E-01
X_3042117_DEL T TT 0.4221 65 89 0.6922 6.8329709425837182E-01
X_3042187_SNP A G 0.4472 72 89 0.7908 7.8672134628741119E-01
X_3042225_SNP A G 0.07362 12 151 0.05434 5.6962609202239917E-02
X_3042294_SNP T A 0.4843 77 82 0.9625 9.6250113632362422E-01
X_3042309_SNP C T 0.4875 78 82 0.9417 9.4171529802106257E-01
X_3042320_SNP C T 0.472 76 85 0.833 8.3059115062240818E-01
X_3042413_SNP G C 0.4025 64 95 0.3341 3.5859266792064082E-01
X_3042480_SNP A T 0.4136 67 95 0.2681 2.6147565454440658E-01
X_3042487_SNP T A 0.3019 48 111 0.7347 7.3114783736551958E-01
X_3043126_SNP A G 0.3293 54 110 0.4017 3.9704875252216809E-01
X_3043186_SNP G A 0.4808 75 81 0.4165 4.0839301114545734E-01
X_3043187_SNP C T 0.4276 62 83 0.3332 3.6549968211688655E-01
X_3043218_SNP G A 0.4313 69 91 0.8031 8.0490141886965938E-01
X_3043342_SNP C A 0.3673 54 93 0.8216 8.3087485999993149E-01
X_3043350_INS AA A 0.2448 35 108 0.7902 8.0061231705893554E-01
X_3043938_DEL A AA 0.245 37 114 0.3331 3.1405047655161344E-01
X_3044298_SNP A G 0.2469 40 122 0.9258 9.2455825917781964E-01
X_3044454_SNP G A 0.1111 18 144 0.3914 3.8770066632946187E-01
X_3044462_SNP C A 0.1166 19 144 0.4841 4.7820492826703820E-01
X_3044466_SNP T C 0.1062 17 143 0.9651 9.6549737086562892E-01
X_3044515_SNP T C 0.3988 65 98 0.7543 7.5159442245000507E-01
X_3044517_SNP T A 0.3975 64 97 0.8054 8.0234742035571582E-01
X_3044522_SNP G C 0.3899 62 97 0.7635 7.5850783300443148E-01
X_3044524_SNP C A 0.3899 62 97 0.888 8.8576161923824637E-01
X_3044537_SNP A T 0.2857 46 115 0.8558 8.5343587670353460E-01
X_3044636_SNP G C 0.236 38 123 0.5844 5.7703990525325488E-01
X_3045024_DEL G GCG 0.3725 57 96 0.7768 7.7061631178072554E-01
X_3045162_SNP T C 0.3585 57 102 0.8587 8.5845819889060004E-01
X_3045251_SNP A G 0.4224 68 93 0.6927 6.8841620595521591E-01
X_3045447_SNP T G 0.1688 27 133 0.7641 7.5941606826395613E-01
X_3045449_SNP C T 0.1242 20 141 0.8928 8.9069163342382096E-01
X_3045475_SNP T C 0.1824 29 130 0.896 8.9673566310152952E-01
X_3045628_SNP C A 0.1472 24 139 0.4393 4.3367423592332244E-01
X_3045647_INS GCTGGTTGGTTGCTCGATTG G 0.07927 13 151 0.3626 3.5751111316267226E-01
X_3045739_DEL A CTCAAAT 0.1491 24 137 0.5216 5.1507092144002908E-01
X_3045851_SNP T C 0.1707 28 136 0.4767 4.7269834090590801E-01
X_3045877_SNP G A 0.1515 25 140 0.8652 8.6420136582908658E-01
X_3046037_SNP A C 0.1529 24 133 0.4343 4.2114140144802603E-01
X_3046115_SNP A G 0.1812 29 131 0.5258 5.1729887842181244E-01
X_3046123_SNP A T 0.1534 25 138 0.7239 7.2038755697102974E-01
X_3046203_INS TTTCT T 0.1139 18 140 0.6049 5.9504879953328083E-01
X_3046209_SNP C T 0.2025 33 130 0.4641 4.5841635864959496E-01
X_3046351_SNP A G 0.4136 67 95 0.2342 2.3084736641991999E-01
X_3046549_SNP C T 0.1296 21 141 0.9611 9.6074139061199748E-01
X_3046693_SNP C T 0.4 64 96 0.7432 7.4406888783742620E-01
X_3046715_SNP T G 0.1988 32 129 0.9744 9.7406112386913590E-01
X_3046778_SNP G A 0.2407 39 123 0.6561 6.5286890343205650E-01
X_3046782_SNP T G 0.4348 70 91 0.5766 5.7068311295737373E-01
X_3046814_SNP C G 0.3727 60 101 0.8692 8.6758773519216958E-01
X_3047008_SNP T C 0.1944 28 116 0.3776 3.5610867415104375E-01
X_3047052_INS A AGA 0.1522 21 117 0.3378 3.4789272849341923E-01
X_3047123_SNP C G 0.1656 26 131 0.1463 1.4122364505828988E-01
X_3047127_SNP T C 0.1646 26 132 0.1254 1.1748307413418702E-01
X_3047189_SNP A T 0.1739 28 133 0.2668 2.5980200325890135E-01
X_3047209_SNP C T 0.1914 31 131 0.5928 5.8830675452052528E-01
X_3047443_SNP T C 0.2469 40 122 0.0839 8.0100890929592883E-02
X_3047460_SNP A G 0.1043 17 146 0.8122 8.1042938804008191E-01
X_3047525_SNP C G 0.2222 36 126 0.6063 6.0201322953034686E-01
X_3047551_SNP C T 0.1288 21 142 0.6606 6.5760197398225062E-01
X_3047681_SNP C T 0.3571 55 99 0.7853 7.8029527239093777E-01
X_3047765_SNP G C 0.4076 64 93 0.5247 5.1816420613373770E-01
X_3047932_SNP T C 0.1975 31 126 0.7009 6.9274890694611146E-01
X_3047942_SNP A G 0.1037 17 147 0.6138 6.1069709951328610E-01
X_3047966_SNP G A 0.1988 32 129 0.3041 2.9653765862513848E-01
X_3047995_SNP T C 0.2671 43 118 0.2438 2.3778520352678834E-01
X_3048050_SNP A T 0.07407 12 150 0.4072 4.0042615280972482E-01
X_3048072_SNP C A 0.284 46 116 0.311 3.0404226335805606E-01
X_3048077_SNP A T 0.2112 34 127 0.2192 2.1274398164648300E-01
X_3048112_SNP T G 0.1914 31 131 0.7355 7.3171298560011389E-01
X_3048214_SNP G A 0.4375 70 90 0.7901 7.9029611026177382E-01
X_3048644_INS AA A 0.1595 26 137 0.5575 5.5604293158872631E-01
X_3048656_SNP C A 0.1384 22 137 0.4342 4.7314805482904609E-01
X_3048680_SNP A C 0.1056 17 144 0.0996 1.3353812143682475E-01
X_3048688_SNP A G 0.142 23 139 0.3256 3.2727568636893545E-01
X_3048718_SNP T A 0.1212 20 145 0.5224 5.1925389719075410E-01
X_3048836_SNP G C 0.2622 43 121 0.7702 7.7005927513484318E-01
X_3048961_SNP G T 0.05521 9 154 0.3884 3.8631569825540291E-01
X_3049016_SNP C T 0.1212 20 145 0.7383 7.3634724908362004E-01
X_3049439_INS TTT T 0.08176 13 146 0.1901 1.7889736535383016E-01
X_3049442_SNP G A 0.09259 15 147 0.2432 2.3539703911849652E-01
X_3049465_SNP A G 0.142 23 139 0.1899 1.8305283756238877E-01
X_3049517_SNP G A 0.1472 24 139 0.1771 1.7131645995323208E-01
X_3049564_SNP G C 0.2901 47 115 0.3033 2.9626957444880797E-01
X_3049581_SNP C T 0.3006 49 114 0.2656 2.5988753183355118E-01
X_3049592_SNP C A 0.2857 46 115 0.6288 6.3097031007671434E-01
X_3049767_SNP C T 0.2795 45 116 0.04655 4.3206750566306920E-02
X_3049771_SNP A G 0.2767 44 115 0.06152 5.7065523212233724E-02
X_3049795_SNP T C 0.05556 9 153 0.1315 1.2637541220950876E-01
X_3049846_SNP C T 0.2617 39 110 0.04815 4.4832741266907443E-02
X_3049898_SNP A G 0.06135 10 153 0.2016 1.9648102314227645E-01
X_3050255_SNP T G 0.2547 41 120 0.8456 8.4596650627850767E-01
X_3050271_SNP G A 0.3148 51 111 0.4635 4.5720196601725815E-01
X_3050459_SNP G A 0.325 52 108 0.513 5.0661752767659063E-01
X_3050474_SNP C T 0.06135 10 153 0.2071 2.0194123815603537E-01
X_3050505_SNP T C 0.06173 10 152 0.2144 2.0929957924671483E-01
X_3050868_SNP C T 0.05488 9 155 0.3722 3.6732645216689719E-01
X_3051093_SNP G T 0.08642 14 148 0.3506 3.4297688037909568E-01
X_3051300_INS GAAGGG G 0.0566 9 150 0.7177 7.1097843728671850E-01
X_3051302_SNP T G 0.05096 8 149 0.7115 7.0421925897469251E-01
X_3051505_SNP T C 0.06707 11 153 0.7553 7.5278759301094489E-01
X_3051518_INS ATGTA A 0.05769 9 147 0.8091 8.2521779036948750E-01
X_3051523_SNP T A 0.05556 9 153 0.9911 9.9104339222743665E-01
X_3051535_SNP G C 0.05882 9 144 0.8882 9.0119945347545882E-01
X_3051545_DEL T TGT 0.05556 9 153 0.9712 9.7081144997322344E-01
X_3051552_SNP A T 0.07362 12 151 0.2765 2.7196621659529752E-01
X_3051604_DEL G GG 0.1156 17 130 0.4341 4.1631145550188486E-01
X_3051879_SNP G A 0.135 22 141 0.4349 4.2873885070816775E-01
X_3051913_SNP T G 0.0679 11 151 0.267 2.5911897211049617E-01
X_3051999_SNP T G 0.07362 12 151 0.3024 2.9717053274436633E-01
X_3052037_SNP C G 0.05488 9 155 0.5617 5.5753038168336111E-01
X_3052109_SNP A G 0.05521 9 154 0.2524 2.4890077035866287E-01
X_3052190_SNP C A 0.07362 12 151 0.2292 2.2293067086462603E-01
X_3052227_INS TT T 0.05769 9 147 0.3586 3.4714783323131682E-01
X_3052708_SNP A T 0.2133 32 118 0.4209 4.3486424432128401E-01
X_3052730_INS AAC A 0.09259 15 147 0.07371 9.4439509095205931E-02
X_3052867_DEL CG TTTTTTT 0.1321 21 138 0.2183 2.0931393582903879E-01
X_3053046_SNP A G 0.06748 11 152 0.1927 1.8788022052825337E-01
X_3053084_SNP C A 0.1173 19 143 0.2946 2.8810991420522669E-01
X_3053094_SNP A G 0.1166 19 144 0.2104 2.0680121847784905E-01
X_3053259_SNP T C 0.236 38 123 0.3807 3.7659430315906572E-01
X_3053300_SNP G T 0.2407 39 123 0.2561 2.4953749297560035E-01
X_3053311_SNP G T 0.2927 48 116 0.3038 2.9958660668463644E-01
X_3053334_SNP G C 0.1455 24 141 0.391 3.8735448055585042E-01
X_3053347_SNP T A 0.3292 53 108 0.4217 4.1695579229576485E-01
X_3053405_INS CTTTC C 0.1899 30 128 0.3322 3.2406576432616052E-01
X_3053443_SNP T C 0.4012 65 97 0.1353 1.3471837481444571E-01
X_3053451_SNP T C 0.2222 36 126 0.4688 4.6768859055999668E-01
X_3053453_SNP A T 0.2174 35 126 0.4674 4.6431024272459154E-01
X_3053454_SNP T C 0.216 35 127 0.4835 4.8125538453294903E-01
X_3053463_SNP G A 0.2469 40 122 0.2436 2.3574117445671217E-01
X_3053468_SNP A C 0.3962 63 96 0.1287 1.1938177923731752E-01
X_3053476_SNP C G 0.463 75 87 0.1457 1.4492476926420517E-01
X_3053493_SNP G A 0.454 74 89 0.1264 1.2135961677723162E-01
X_3053503_SNP G A 0.4437 71 89 0.1066 1.1496614551788908E-01
X_3053523_SNP T A 0.4506 73 89 0.1259 1.1989664959613588E-01
X_3053924_SNP T C 0.06748 11 152 0.2669 2.6066666157480312E-01
X_3053963_SNP T C 0.0679 11 151 0.6135 6.0876634116675710E-01
X_3054071_SNP A G 0.09259 15 147 0.6369 6.3144714662150836E-01
X_3054211_SNP A T 0.06211 10 151 0.9457 9.4474483731332171E-01
X_3054393_SNP C T 0.0566 9 150 0.9238 9.2243846412660313E-01
X_3054955_SNP T C 0.05521 9 154 0.3936 3.8866023408312877E-01
X_3055160_SNP T C 0.06061 10 155 0.535 5.3189733143329909E-01
X_3055348_SNP C T 0.08485 14 151 0.1536 1.5048600008971658E-01
X_3055349_SNP A G 0.08537 14 150 0.1534 1.4909536176787663E-01
X_3055351_SNP T G 0.08485 14 151 0.1536 1.5048600008971658E-01
X_3055355_SNP G A 0.07927 13 151 0.2593 2.5675911655173056E-01
X_3055357_SNP A C 0.07362 12 151 0.2484 2.4436962086520098E-01
X_3055358_SNP G C 0.07362 12 151 0.2201 2.1621922276759753E-01
X_3055510_SNP A G 0.07407 12 150 0.2436 2.3625322621423928E-01
X_3055559_SNP A C 0.07362 12 151 0.3722 3.6571050048752840E-01
X_3055574_SNP A C 0.07317 12 152 0.3483 3.4818001365998974E-01
X_3055590_SNP A T 0.06748 11 152 0.3171 3.1069712051069276E-01
X_3055641_SNP G A 0.07879 13 152 0.2833 2.7965566925325436E-01
X_3055663_SNP A T 0.06667 11 154 0.3011 2.9743000948193410E-01
X_3055785_DEL C CATCC 0.06667 11 154 0.3011 2.9743000948193410E-01
X_3056470_SNP T C 0.1111 18 144 0.2611 2.5697916959276246E-01
X_3056913_SNP A T 0.05063 8 150 0.6386 6.3247270843266179E-01
X_3056934_SNP T A 0.179 29 133 0.7483 7.4490319061256294E-01
X_3057450_INS AA A 0.3741 52 87 0.5805 5.8721947159417232E-01
X_3057651_SNP T C 0.1697 28 137 0.5715 5.6861369363294534E-01
X_3057813_SNP T A 0.2516 40 119 0.3658 3.5449680454923316E-01
X_3058407_SNP C T 0.2577 42 121 0.8668 8.6614862249227131E-01
X_3058809_SNP G C 0.1273 21 144 0.08756 8.5153639206666742E-02
X_3058821_SNP C T 0.1227 20 143 0.1278 1.2730870112166304E-01
X_3059292_SNP G A 0.2716 44 118 0.8113 8.0876352185235501E-01
X_3059367_SNP G C 0.3333 54 108 0.7407 7.3680607047139035E-01
X_3059445_SNP T A 0.128 21 143 0.3591 3.5413310185891822E-01
X_3059484_SNP G A 0.236 38 123 0.852 8.4926534890602257E-01
X_3059523_SNP A G 0.135 22 141 0.2055 1.9977695714851196E-01
X_3059577_SNP T C 0.1576 26 139 0.2557 2.5208017936146021E-01
X_3059649_SNP A T 0.1341 22 142 0.4592 4.5609861910514393E-01
X_3059658_SNP T C 0.1463 24 140 0.3228 3.1761513873349378E-01
X_3059679_SNP C T 0.06061 10 155 0.5003 4.9702418901966550E-01
X_3059682_SNP A C 0.06061 10 155 0.5003 4.9702418901966550E-01
X_3059724_SNP G A 0.2 33 132 0.1325 1.2953503945990041E-01
X_3059946_SNP T C 0.2454 40 123 0.8442 8.4241060698024550E-01
X_3060024_SNP C T 0.2927 48 116 0.374 3.6886862005771670E-01
X_3060039_SNP A G 0.2577 42 121 0.5825 5.7729857639282467E-01
X_3060114_SNP G A 0.1366 22 139 0.5633 5.5771771822940197E-01
X_3060150_SNP T C 0.1296 21 141 0.7122 7.0755060281129234E-01
X_3060180_SNP G A 0.2086 34 129 0.8376 8.3538325146412451E-01
X_3060225_SNP A G 0.2469 40 122 0.4211 4.1763292725123002E-01
X_3060237_SNP C T 0.2236 36 125 0.1747 1.7763553421812750E-01
X_3060423_SNP C A 0.2454 40 123 0.3747 3.6949336209232464E-01
X_3060474_SNP T C 0.1304 21 140 0.9904 9.9027084471394511E-01
X_3060507_SNP A G 0.09877 16 146 0.9373 9.3635870977101310E-01
X_3060519_SNP A G 0.09494 15 143 0.7821 7.7644305915231293E-01
X_3060579_SNP C T 0.135 22 141 0.6326 6.2848090452246053E-01
X_3060648_SNP C T 0.09877 16 146 0.3769 3.7262099726758680E-01
X_3060663_SNP C T 0.1411 23 140 0.9728 9.7244468967826370E-01
X_3060666_SNP A G 0.1463 24 140 0.8011 7.9906563720871060E-01
X_3060672_SNP A G 0.09259 15 147 0.7926 7.8928468201603119E-01
X_3060750_SNP C T 0.1296 21 141 0.904 9.0463142770863270E-01
X_3061374_SNP T C 0.07927 13 151 0.3593 3.5416164408416340E-01
X_3061632_SNP A G 0.06135 10 153 0.1 9.7106960211038373E-02
X_3061810_SNP A C 0.1235 20 142 0.4916 4.8789402877393517E-01
X_3061920_SNP A C 0.05488 9 155 0.3864 3.8136597972932296E-01
X_3061965_SNP G A 0.1779 29 134 0.01321 1.2012955707326802E-02
X_3062016_SNP A G 0.08125 13 147 0.4886 4.7949365123728405E-01
X_3062052_SNP T C 0.2 32 128 0.2732 2.6345512143520111E-01
X_3062337_SNP A G 0.2901 47 115 0.2637 2.6059321550994252E-01
X_3062373_SNP G T 0.3484 54 101 0.2164 2.0259405785125140E-01
X_3062388_SNP A T 0.2025 33 130 0.2435 2.3719301399219395E-01
X_3062409_SNP A G 0.05488 9 155 0.3962 3.9425660238626514E-01
X_3062427_SNP T C 0.05521 9 154 0.7003 6.9713412114672524E-01
X_3062586_SNP T G 0.184 30 133 0.3421 3.3598902873629632E-01
X_3062865_SNP T C 0.05488 9 155 0.8551 8.5357322020374393E-01
X_3063895_SNP A T 0.1227 20 143 0.04033 3.7940904975313931E-02
X_3063898_SNP T C 0.1227 20 143 0.04281 4.0447418027327618E-02
X_3063907_SNP T G 0.1375 22 138 0.04158 3.8262732343333057E-02
X_3063928_SNP T C 0.06289 10 149 0.5288 5.4464268010690908E-01
X_3064080_SNP G A 0.478 76 83 0.2915 2.8775940969100655E-01
X_3064113_SNP A T 0.1321 21 138 0.1931 2.1200194208517564E-01
X_3064128_SNP A T 0.142 23 139 0.8063 8.0362974687150790E-01
X_3064186_SNP C T 0.4768 72 79 0.2955 2.8288031940164660E-01
X_3064381_SNP T C 0.2273 35 119 0.3741 3.5728959508009328E-01
X_3064477_SNP G A 0.2302 32 107 0.4366 4.5109567694312480E-01
X_3064651_INS AACTAA A 0.325 52 108 0.04705 4.3941520304722412E-02
X_3064741_SNP C T 0.2654 43 119 0.62 6.1442430113395519E-01
X_3064852_SNP C T 0.1761 28 131 0.5161 5.0573477900453523E-01
X_3064984_SNP C T 0.08025 13 149 0.3044 2.9664997938709481E-01
X_3065146_SNP G A 0.1768 29 135 0.07726 7.5012972728423249E-02
X_3065286_SNP A T 0.09494 15 143 0.657 6.4805788453146207E-01
X_3065287_DEL T TA 0.1006 16 143 0.6773 6.6985562447432900E-01
X_3065379_INS GAG T 0.1062 17 143 0.3239 3.1590997995034076E-01
X_3065394_SNP T C 0.06832 11 150 0.8401 8.3775649722300383E-01
X_3065490_SNP G C 0.1111 17 136 0.3432 3.3572370077057412E-01
X_3065856_SNP T C 0.1513 23 129 0.3195 3.2819696669780885E-01
X_3065887_INS AA A 0.07353 10 126 0.8632 8.6775567502756867E-01
X_3066081_SNP A G 0.1097 17 138 0.566 5.5332185363387576E-01
X_3066310_SNP C T 0.08917 14 143 0.3265 3.1173940680922174E-01
X_3066335_SNP A T 0.2484 40 121 0.6765 6.7057760702830094E-01
X_3066352_SNP T G 0.25 40 120 0.6021 5.9465747260427393E-01
X_3066353_SNP C T 0.09259 15 147 0.9249 9.2376475779960177E-01
X_3066361_SNP C T 0.1543 25 137 0.5831 5.7740366607745197E-01
X_3066365_SNP G T 0.2357 37 120 0.6594 6.5299453314210854E-01
X_3066390_SNP A T 0.1411 23 140 0.6212 6.1797323914404223E-01
X_3066405_SNP A T 0.2484 40 121 0.735 7.3289275154172340E-01
X_3066458_DEL ACA A 0.08 12 138 0.485 4.7183982405965985E-01
X_3066548_SNP C T 0.184 30 133 0.323 3.1690362141298367E-01
X_3066569_DEL C CC 0.1366 22 139 0.2247 2.1598255946243006E-01
X_3066574_SNP C T 0.1481 24 138 0.2657 2.5962166120000307E-01
X_3066785_SNP G A 0.1718 28 135 0.9139 9.1292326729271234E-01
X_3066799_SNP T C 0.08075 13 148 0.5615 5.5464045669444118E-01
X_3066851_SNP A G 0.09434 15 144 0.7937 7.8864947073271174E-01
X_3067179_SNP C T 0.08075 13 148 0.3171 3.0804521070391100E-01
X_3067198_SNP A G 0.09697 16 149 0.3057 3.0200597244709149E-01
X_3067204_SNP G A 0.08025 13 149 0.4017 3.9433014963825841E-01
X_3067232_DEL TG AAAAAA 0.08642 14 148 0.2744 2.6674600515402580E-01
X_3067248_SNP C T 0.08176 13 146 0.3354 3.2359341643934625E-01
X_3067264_SNP T A 0.07975 13 150 0.3776 3.7105255299346573E-01
X_3067266_SNP A G 0.08025 13 149 0.4456 4.3843504720581661E-01
X_3067291_SNP A G 0.07927 13 151 0.4088 4.0381771008752954E-01
X_3067380_SNP G A 0.07927 13 151 0.4445 4.3989743668673909E-01
X_3067381_INS TT T 0.1146 18 139 0.1124 1.0236445779807180E-01
X_3067631_SNP G A 0.06748 11 152 0.2149 2.0875510571652500E-01
X_3067752_SNP G A 0.1043 17 146 0.04698 4.4973949918779246E-02
X_3067782_SNP C T 0.1411 23 140 0.2662 2.6209725202019596E-01
X_3067785_SNP T C 0.09877 16 146 0.8822 8.8029230541955816E-01
X_3067788_SNP C T 0.1056 17 144 0.9472 9.4610503651414435E-01
X_3067806_SNP T G 0.06135 10 153 0.1937 1.8772429965653392E-01
X_3067861_SNP G A 0.07927 13 151 0.6324 6.2877892738704699E-01
X_3067866_SNP T C 0.0679 11 151 0.4922 4.8669783040999937E-01
X_3067874_SNP T C 0.05488 9 155 0.3821 3.7957230245142060E-01
X_3067936_SNP G A 0.1384 22 137 0.3035 2.9380847874652782E-01
X_3068001_SNP T C 0.07273 12 153 0.369 3.6529441285215170E-01
X_3068134_SNP G C 0.05488 9 155 0.4258 4.2106854937013227E-01
X_3068136_SNP G T 0.06061 10 155 0.37 3.6630552689613671E-01
X_3068641_SNP T G 0.09756 16 148 0.2569 2.5183354144930858E-01
X_3068643_DEL A AA 0.06098 10 154 0.9077 9.0671675987901446E-01
X_3068647_SNP G A 0.05521 9 154 0.8529 8.5997877452484739E-01
X_3068650_SNP T A 0.06329 10 148 0.9916 9.9191815604955025E-01
X_3068660_SNP C G 0.06098 10 154 0.9183 9.1741404549773642E-01
X_3068682_INS GATTCTCAATTGATTGGATTG G 0.06098 10 154 0.9046 9.0364266482926336E-01
X_3068683_SNP T A 0.1463 24 140 0.4171 4.1251230698254049E-01
X_3068686_SNP A C 0.1472 24 139 0.4072 4.0164502270958413E-01
X_3068687_SNP C T 0.1472 24 139 0.4075 4.0189429366530938E-01
X_3068690_SNP T G 0.142 23 139 0.4412 4.3420895344689858E-01
X_3068692_SNP C T 0.1472 24 139 0.4306 4.2532999479735334E-01
X_3068693_SNP C T 0.1481 24 138 0.4043 3.9733437587883735E-01
X_3068697_SNP C G 0.1472 24 139 0.4092 4.0285913900363979E-01
X_3068699_SNP A T 0.1481 24 138 0.4144 4.0683938906151129E-01
X_3068702_INS C CCT 0.1358 22 140 0.42 4.1219113551245812E-01
X_3068705_INS C CC 0.142 23 139 0.4047 3.9910292030255046E-01
X_3068709_SNP C T 0.1366 22 139 0.3806 3.7152434647204957E-01
X_3068731_SNP G A 0.1267 19 131 0.4453 4.2833715093899694E-01
X_3068737_SNP T C 0.06289 10 149 0.9233 9.2195646911830809E-01
X_3068775_DEL T TAACATAAATAAACGGC 0.05128 8 148 0.8564 8.5293770413890746E-01
X_3068778_SNP C T 0.07407 10 125 0.2477 2.8655192718207534E-01
X_3068796_SNP T C 0.1258 19 132 0.4344 4.3124834443522553E-01
X_3068823_SNP C A 0.07947 12 139 0.02186 3.5186832870976362E-02
X_3068840_SNP A T 0.08553 13 139 0.5408 5.2463747726751397E-01
X_3068847_SNP C G 0.07843 12 141 0.5006 4.8464979441369493E-01
X_3068850_SNP A T 0.08 12 138 0.5025 4.8335812110490739E-01
X_3068852_SNP A G 0.07947 12 139 0.5045 4.8576392300419402E-01
X_3068857_SNP A C 0.08442 13 141 0.5499 5.3595500608639979E-01
X_3068861_SNP C T 0.06579 10 142 0.9258 9.2274671347167669E-01
X_3068864_SNP T G 0.06579 10 142 0.9254 9.2234477199372733E-01
X_3068870_SNP T C 0.06579 10 142 0.9033 8.9969800149206169E-01
X_3068874_SNP C G 0.06623 10 141 0.8994 8.9536033854640951E-01
X_3068883_SNP T C 0.06897 10 135 0.9109 9.0561914648032271E-01
X_3068909_SNP A C 0.06207 9 136 0.4541 4.3905760217812440E-01
X_3068917_SNP G T 0.07692 11 132 0.8301 8.2336471403610334E-01
X_3068957_SNP C T 0.0625 10 150 0.9117 9.0996845982982744E-01
X_3069332_SNP A G 0.08125 13 147 0.9311 9.2972075362218654E-01
X_3069440_SNP C G 0.1491 24 137 0.8222 8.1967904056295982E-01
X_3069472_SNP T C 0.08537 14 150 0.7506 7.4802711258364363E-01
X_3069491_SNP T G 0.06098 10 154 0.9276 9.2755951042197671E-01
X_3069495_SNP T C 0.1595 26 137 0.9496 9.4905824592479848E-01
X_3069532_SNP C A 0.08642 14 148 0.3734 3.7563785417346784E-01
X_3069636_SNP T C 0.09877 16 146 0.673 6.7116204450310069E-01
X_3069723_INS CAACCGACAGTAACAC C 0.0559 9 152 0.64 6.3924792419248422E-01
X_3069852_SNP A C 0.1677 26 129 0.6388 6.3534627400152277E-01
X_3069873_SNP C T 0.1615 26 135 0.3109 3.0848317604187081E-01
X_3070071_SNP A T 0.3312 53 107 0.593 5.8855505776690498E-01
X_3070270_SNP T G 0.1321 21 138 0.8176 8.1439868655403225E-01
X_3070316_DEL C CTT 0.3522 56 103 0.6321 6.3155123111596234E-01
X_3070388_SNP T A 0.2284 37 125 0.9246 9.2355194067093604E-01
X_3070392_SNP T A 0.2025 32 126 0.6218 6.2008810134775105E-01
X_3070393_SNP G A 0.2201 35 124 0.9881 9.8785568053586981E-01
X_3070691_SNP T C 0.3082 49 110 0.5248 5.1492461479939444E-01
X_3070725_SNP T G 0.1173 19 143 0.7963 7.9304085882387576E-01
X_3070853_SNP G A 0.2683 44 120 0.581 5.7697298766678762E-01
X_3070861_INS AA A 0.0559 9 152 0.1289 1.2418221281227448E-01
X_3070919_SNP C T 0.05625 9 151 0.1968 1.8799939535155685E-01
X_3070942_DEL A AA 0.05521 9 154 0.1953 1.8986539033504257E-01
X_3070963_DEL A AA 0.1083 17 140 0.7646 7.5839113503794797E-01
X_3070963_SNP T A 0.2857 38 95 0.2213 2.2813825159895651E-01
X_3070974_SNP T A 0.05556 9 153 0.3749 3.6964627761121993E-01
X_3070978_DEL A ATAGAATAAT 0.2166 34 123 0.6727 6.6576866103520038E-01
X_3071009_SNP G A 0.06098 10 154 0.2632 2.5835691842432740E-01
X_3071073_SNP T C 0.05521 9 154 0.3007 2.9630830993675816E-01
X_3071084_SNP A C 0.359 56 100 0.5947 5.8444769659451834E-01
X_3071095_SNP G C 0.2422 39 122 0.4132 4.0440941873973524E-01
X_3071124_SNP G A 0.2484 40 121 0.4589 4.5120652823180551E-01
X_3071150_SNP T C 0.2387 37 118 0.6337 6.2278272693798309E-01
X_3071518_SNP T C 0.05063 8 150 0.665 6.5619970595121613E-01
X_3071972_SNP T A 0.4321 70 92 0.7009 6.9657311869468519E-01
X_3071974_SNP T G 0.481 76 82 0.2761 2.6479162737058215E-01
X_3072152_SNP C T 0.08589 14 149 0.5785 5.7500567265455005E-01
X_3072306_DEL GA G 0.4557 72 86 0.5031 4.9929477161028768E-01
X_3072418_SNP G A 0.4345 63 82 0.05476 4.9873712368314706E-02
X_3072454_SNP C T 0.2903 45 110 0.3019 2.8706409433828795E-01
X_3080263_SNP A G 0.3958 57 87 0.7859 7.7809810437136240E-01
X_3080339_INS GT G 0.3701 57 97 0.6154 6.0524647399265485E-01
X_3080349_SNP C G 0.1447 22 130 0.7734 7.6365726017446278E-01
X_3080373_MNP CGAC TATA 0.3812 61 99 0.6846 6.7885906202895629E-01
X_3080382_DEL C CGAAC 0.3949 62 95 0.8186 8.1627120292404554E-01
X_3080478_SNP G T 0.4596 74 87 0.883 8.8074752089494823E-01
X_3080486_DEL C TG 0.4459 70 87 0.6491 6.5196224703778394E-01
X_3080656_INS C CC 0.4474 68 84 0.4307 4.2724505887537101E-01
X_3080720_SNP T G 0.4375 70 90 0.7798 7.7540949161678674E-01
X_3081043_SNP C T 0.3519 57 105 0.7099 7.1314575798568025E-01
X_3081044_SNP C A 0.3519 57 105 0.4966 4.9013282343239495E-01
X_3081046_SNP C T 0.3558 58 105 0.5771 5.7479401102280114E-01
X_3081054_SNP G T 0.3987 63 95 0.3993 3.8992877854172925E-01
X_3081352_SNP T A 0.1655 23 116 0.7019 6.8779269884187655E-01
X_3081496_SNP T A 0.4899 73 76 0.1546 1.3454468741809666E-01
X_3081509_SNP A G 0.4497 67 82 0.1895 1.7021799068349841E-01
X_3081645_SNP C A 0.483 71 76 0.1889 1.8820121279356428E-01
X_3081651_SNP A T 0.4371 66 85 0.3416 3.5438998189064219E-01
X_3081858_SNP T A 0.3395 55 107 0.5926 5.9030039259119871E-01
X_3081967_SNP A G 0.1125 18 142 0.4818 4.7674688220296180E-01
X_3082016_SNP A C 0.06707 11 153 0.02373 2.2400662879227314E-02
X_3082087_DEL T TGTGATT 0.3696 51 87 0.2717 2.9803028667897247E-01
X_3082131_SNP G A 0.4691 76 86 0.4946 4.9068097313964376E-01
X_3082152_DEL T ATTG 0.4416 68 86 0.204 1.9146623249141481E-01
X_3082187_SNP T C 0.4877 79 83 0.2734 2.6578909168666931E-01
X_3082188_SNP G A 0.475 76 84 0.4635 4.5660921575677194E-01
X_3082244_SNP A G 0.4099 66 95 0.2208 2.1202930133628783E-01
X_3082247_SNP G C 0.4 64 96 0.1921 1.8264658607937845E-01
X_3082250_SNP G A 0.4037 65 96 0.2542 2.4682715849250147E-01
X_3082282_SNP G C 0.09202 15 148 0.3863 3.8117183783292286E-01
X_3082316_SNP A T 0.09697 16 149 0.5446 5.4150244360416622E-01
X_3082391_DEL T TGGGT 0.08861 14 144 0.9606 9.5945760500527566E-01
X_3082414_SNP C T 0.4964 69 70 0.8839 8.7643888588931507E-01
X_3082417_SNP T C 0.4522 71 86 0.8889 8.8615672645138188E-01
X_3082430_INS GGA G 0.4114 65 93 0.8527 8.4904656533516554E-01
X_3082435_SNP A G 0.4375 70 90 0.943 9.4199073798929567E-01
X_3082458_SNP A G 0.128 21 143 0.5908 5.8710309050112808E-01
X_3082469_SNP A G 0.3395 55 107 0.9951 9.9500160473863308E-01
X_3082477_SNP C A 0.481 76 82 0.8622 8.5908066586112797E-01
X_3082532_SNP G T 0.3924 62 96 0.6871 6.8086738103330791E-01
X_3082703_SNP C T 0.06707 11 153 0.9667 9.6631837797983400E-01
X_3082886_SNP A G 0.216 35 127 0.5113 5.0488674078288343E-01
X_3082913_DEL T TT 0.331 47 95 0.4603 4.3901668544851513E-01
X_3083019_SNP C T 0.09146 15 149 0.3099 3.0614740715947530E-01
X_3083143_SNP C T 0.06098 10 154 0.5602 5.5636163006465655E-01
X_3083164_SNP C T 0.227 37 126 0.1815 1.7566572111024292E-01
X_3083184_SNP T C 0.1069 17 142 0.05132 5.7944730307042371E-02
X_3083205_DEL TT C 0.1788 27 124 0.2204 2.1587222564146957E-01
X_3083250_SNP A T 0.142 23 139 0.7006 6.9602580014667625E-01
X_3083255_SNP T A 0.2264 36 123 0.1541 1.4962678855862876E-01
X_3083368_SNP G T 0.2278 36 122 0.4658 4.9814514990653735E-01
X_3083382_SNP A T 0.3951 64 98 0.4339 4.2739155590958733E-01
X_3083692_SNP T G 0.2517 37 110 0.6009 5.9327226982146786E-01
X_3083701_SNP T A 0.05882 9 144 0.8907 8.8877275880531226E-01
X_3083762_SNP C T 0.09317 15 146 0.7318 7.2746752655165392E-01
X_3083800_SNP A G 0.179 29 133 0.5376 5.3155250877199522E-01
X_3083855_SNP A T 0.1062 17 143 0.5214 5.1331989732686500E-01
X_3084068_SNP A G 0.1463 24 140 0.2703 2.6513750987360807E-01
X_3084190_SNP A T 0.2298 37 124 0.3989 3.9371078831704176E-01
X_3084259_SNP T A 0.2436 38 118 0.4385 4.2559376127990456E-01
X_3084327_SNP G A 0.1801 29 132 0.4152 4.1008009990898708E-01
X_3084328_SNP C A 0.1761 28 131 0.2696 2.6531845638770002E-01
X_3084333_SNP T A 0.3125 50 110 0.803 7.9856681390102113E-01
X_3084362_SNP A T 0.3268 50 103 0.8075 8.0082485530262471E-01
X_3084487_SNP T C 0.4224 68 93 0.6845 6.7862221774894493E-01
X_3084492_SNP T C 0.3397 53 103 0.8843 8.8206483538995661E-01
X_3084493_SNP C A 0.3418 54 104 0.8495 8.4745799084941931E-01
X_3084517_SNP T C 0.3688 59 101 0.9849 9.8465234277823688E-01
X_3084629_SNP A T 0.3636 56 98 0.7484 7.6397252197256749E-01
X_3084665_INS TGCCACCCACT T 0.3097 48 107 0.9681 9.6826701815723915E-01
X_3084706_INS ATAAAA A 0.3099 44 98 0.9689 9.6807568896656027E-01
X_3084762_DEL G GGAGAGTGAG 0.4387 68 87 0.8776 8.7489528715868703E-01
X_3084858_DEL G GG 0.4228 63 86 0.8454 8.3784883547429256E-01
X_3085039_SNP A G 0.2795 45 116 0.5961 5.8933103041426471E-01
X_3085062_SNP A G 0.3139 43 94 0.7648 7.7765130056854315E-01
X_3085130_SNP G A 0.4444 72 90 0.7407 7.3665124059114628E-01
X_3085243_SNP A T 0.07927 13 151 0.7439 7.4132090377389015E-01
X_3085309_SNP A T 0.07273 12 153 0.9386 9.3809058405284274E-01
X_3085310_SNP T C 0.09756 16 148 0.663 6.5980540568700574E-01
X_3085324_SNP T C 0.4331 68 89 0.7203 7.1225324775881382E-01
X_3085404_SNP A T 0.1429 23 138 0.9627 9.6279810487178419E-01
X_3085521_SNP T G 0.075 12 148 0.9277 9.2795470495849286E-01
X_3085526_SNP A T 0.4268 67 90 0.497 4.8721095787207047E-01
X_3085544_SNP A G 0.4845 78 83 0.5831 5.7625902760743175E-01
X_3085586_SNP T C 0.1697 28 137 0.6667 6.6427700043414428E-01
X_3085708_SNP A C 0.4933 74 76 0.4649 4.4578987405666648E-01
X_3085739_DEL C CTCCGC 0.4688 75 85 0.7867 7.8326598708785111E-01
X_3085776_SNP G C 0.1394 23 142 0.2271 2.2358343495856137E-01
X_3085840_SNP A G 0.4744 74 82 0.3125 3.0055055940499198E-01
X_3085866_SNP G A 0.434 69 90 0.8795 8.7792406518608168E-01
X_3086012_SNP C T 0.07362 12 151 0.5847 5.7988271534097025E-01
X_3086046_SNP A T 0.175 28 132 0.7543 7.5027706864285171E-01
X_3086047_SNP T G 0.1728 28 134 0.7834 7.8082533719789948E-01
X_3086069_SNP T C 0.1605 26 136 0.5161 5.0988756042538119E-01
X_3086196_SNP G T 0.434 69 90 0.571 5.6544471310742250E-01
X_3086267_SNP A T 0.3487 53 99 0.6367 6.3312977779192392E-01
X_3086655_SNP T A 0.1854 28 123 0.7634 7.5482579609745726E-01
X_3086952_SNP A T 0.3121 49 108 0.9563 9.5505044128907546E-01
X_3086986_SNP G C 0.3101 49 109 0.841 8.3714198091156833E-01
X_3087382_SNP T A 0.3208 51 108 0.1854 1.7776377596252502E-01
X_3087425_SNP A T 0.298 45 106 0.542 5.5271282955290402E-01
X_3087431_SNP T A 0.2933 44 106 0.3665 3.4774567707078285E-01
X_3088288_SNP C T 0.4753 77 85 0.2366 2.3223301306400868E-01
X_3088659_SNP A G 0.06135 10 153 0.558 5.5354157696431905E-01
X_3088973_SNP A G 0.05521 9 154 0.758 7.5549931721450092E-01
X_3088979_SNP A T 0.06098 10 154 0.8815 8.8031633396733788E-01
X_3089152_SNP G A 0.09434 15 144 0.6034 5.9863192560184508E-01
X_3089562_SNP A G 0.08589 14 149 0.635 6.3249337643362979E-01
X_3089629_SNP A T 0.1242 20 141 0.6842 6.7837533715659337E-01
X_3089643_SNP A G 0.122 20 144 0.6734 6.7019747660165141E-01
X_3089800_SNP G A 0.1037 17 147 0.8823 8.8111220842453852E-01
X_3090047_SNP G A 0.1455 24 141 0.974 9.7379819383141142E-01
X_3090435_SNP G T 0.2188 35 125 0.7459 7.4185243415478974E-01
X_3090436_SNP C G 0.2531 41 121 0.8703 8.6886597583403224E-01
X_3090449_SNP T G 0.2215 35 123 0.8894 8.8896775026841746E-01
X_3090485_SNP G A 0.06098 10 154 0.7517 7.4915754929262612E-01
X_3090680_SNP A T 0.205 33 128 0.8664 8.6452416169511137E-01
X_3091011_SNP C T 0.08696 14 147 0.4579 4.5017497527220174E-01
X_3091169_SNP G A 0.09375 15 145 0.2186 2.0941126182641134E-01
X_3091174_SNP C G 0.07975 13 150 0.1108 1.0600294297522528E-01
X_3091194_SNP C T 0.09375 15 145 0.1473 1.3995411971787308E-01
X_3092561_SNP T A 0.3765 61 101 0.1866 1.8030997184159270E-01
X_3092600_SNP A G 0.4878 80 84 0.107 1.0379228489367842E-01
X_3092636_SNP A G 0.3631 57 100 0.2571 2.4905859811690434E-01
X_3092666_SNP T C 0.354 57 104 0.6271 6.2027358970913138E-01
X_3092677_SNP C T 0.3742 61 102 0.7521 7.4885230283082294E-01
X_3092708_SNP A G 0.3292 53 108 0.6388 6.3261390683696328E-01
X_3092734_SNP C T 0.378 62 102 0.6123 6.0857357710699800E-01
X_3092766_SNP C A 0.4062 65 95 0.7966 7.9318372088443834E-01
X_3092803_SNP A C 0.3 48 112 0.6477 6.4140487365551824E-01
X_3092889_SNP T G 0.2963 48 114 0.4629 4.5622250305644974E-01
X_3092898_SNP C T 0.0625 10 150 0.7285 7.2548926726382512E-01
X_3092901_SNP C A 0.1711 26 126 0.7685 7.7470619347101088E-01
X_3092946_SNP A C 0.2138 34 125 0.3454 3.3531169461675436E-01
X_3092968_SNP A G 0.06748 11 152 0.8931 8.9189831740776615E-01
X_3092973_SNP T A 0.07362 12 151 0.08713 8.3647539670671955E-02
X_3092989_SNP A T 0.3681 60 103 0.4101 4.0372874120175228E-01
X_3093011_DEL T TT 0.2394 34 108 0.3964 3.6944409744610174E-01
X_3093015_SNP T C 0.0679 11 151 0.06608 6.2319826399729841E-02
X_3093019_INS TT T 0.07362 12 151 0.08713 8.3647539670671955E-02
X_3093036_DEL A AA 0.0625 10 150 0.7283 7.2508783722570824E-01
X_3093039_SNP A T 0.06173 10 152 0.739 7.3726263085241761E-01
X_3093063_SNP T G 0.08025 13 149 0.2687 2.6543523892211573E-01
X_3093100_INS ACA A 0.1477 22 127 0.829 8.2215921541092296E-01
X_3093152_DEL T TT 0.06098 10 154 0.07226 6.9292327879090065E-02
X_3093162_DEL A ACACAG 0.06098 10 154 0.07226 6.9292327879090065E-02
X_3093176_INS TG T 0.227 37 126 0.5938 5.8881387666892959E-01
X_3093182_SNP G A 0.05488 9 155 0.03767 3.5696113220828669E-02
X_3093202_SNP A G 0.2375 38 122 0.2017 1.9275485059064856E-01
X_3093203_SNP G A 0.2308 36 120 0.2746 2.6718568640014440E-01
X_3093244_SNP G A 0.3063 49 111 0.8866 8.8544965700989886E-01
X_3093358_SNP C T 0.2687 43 117 0.2299 2.2114372285549011E-01
X_3093415_SNP C A 0.3478 56 105 0.2906 2.8182203581180632E-01
X_3093443_SNP G C 0.3665 59 102 0.2494 2.4306124037701837E-01
X_3093463_SNP T C 0.3765 61 101 0.3352 3.3097560396182324E-01
X_3093489_SNP G T 0.2625 42 118 0.3203 3.0988433645783020E-01
X_3093528_SNP T C 0.4304 68 90 0.4972 4.9100045175979179E-01
X_3093614_SNP A T 0.45 72 88 0.7883 7.8620732870259824E-01
X_3093811_SNP T C 0.3836 61 98 0.7071 7.0146727377375173E-01
X_3093948_SNP A T 0.4841 76 81 0.7314 7.3251676934249499E-01
X_3093996_SNP C T 0.4568 74 88 0.82 8.1716517650793985E-01
X_3094024_SNP G A 0.4906 78 81 0.5102 5.0556667474945804E-01
X_3094146_SNP A C 0.3782 59 97 0.7309 7.2738130665235956E-01
X_3094224_SNP T C 0.4067 61 89 0.1687 1.5487209108752309E-01
X_3094260_SNP A T 0.4933 74 76 0.1858 1.7000268332725599E-01
X_3094267_SNP A G 0.4931 71 73 0.2208 1.9493241273235284E-01
X_3094281_SNP C A 0.4966 73 74 0.2496 2.3662078741468173E-01
X_3094389_SNP T A 0.4718 67 75 0.06589 6.0251970376048042E-02
X_3094410_SNP A C 0.4539 69 83 0.5191 5.1272789516175854E-01
X_3094450_SNP A G 0.3711 59 100 0.5104 5.1115898775901780E-01
X_3094790_SNP T C 0.3478 56 105 0.1911 1.8634749417119401E-01
X_3094819_SNP A G 0.15 24 136 0.8342 8.3156338049326828E-01
X_3094880_SNP C G 0.1656 27 136 0.3222 3.1753064573179557E-01
X_3094911_SNP T G 0.4968 78 79 0.5957 5.8950804974841098E-01
X_3095125_SNP C A 0.2993 44 103 0.2882 2.9696634157810342E-01
X_3095163_SNP A G 0.2994 47 110 0.1538 1.5702335342796925E-01
X_3095235_SNP A G 0.3797 60 98 0.6296 6.1992308051191891E-01
X_3095237_SNP T G 0.3203 49 104 0.6226 6.0863926998723450E-01
X_3095238_SNP G T 0.3228 51 107 0.8898 8.9359527869599853E-01
X_3095308_SNP C T 0.2857 44 110 0.7434 7.3426296125972379E-01
X_3095547_SNP G T 0.3312 53 107 0.2078 2.4178725696660996E-01
X_3095594_SNP C A 0.3395 55 107 0.04159 4.2447496823787269E-02
X_3095757_SNP C T 0.4528 72 87 0.7251 7.1961004226994385E-01
X_3095795_SNP T C 0.4717 75 84 0.7793 7.7507288889829962E-01
X_3095798_SNP G T 0.4904 77 80 0.7721 7.6775353360226473E-01
X_3095819_SNP A C 0.4313 69 91 0.6626 6.5744540652816708E-01
X_3095826_SNP G T 0.4241 67 91 0.8197 8.1525882579465137E-01
X_3095831_SNP G A 0.4304 68 90 0.7932 7.8823096539481619E-01
X_3095864_SNP G T 0.07317 12 152 0.8006 7.9846760608655221E-01
X_3095883_SNP T A 0.07407 12 150 0.8051 8.0190606251607499E-01
X_3095884_SNP T A 0.07362 12 151 0.8052 8.0256137973205588E-01
X_3095887_SNP C A 0.07362 12 151 0.8052 8.0256137973205588E-01
X_3095898_SNP A T 0.2133 32 118 0.9748 9.7350222092181204E-01
X_3095900_SNP T C 0.07407 12 150 0.8 7.9673055233697887E-01
X_3095901_SNP G A 0.0679 11 151 0.7124 7.0795064992518886E-01
X_3095902_DEL C CGAA 0.07317 12 152 0.8006 7.9846760608655221E-01
X_3095917_SNP T C 0.05488 9 155 0.836 8.3525155150182062E-01
X_3095927_SNP T C 0.4873 77 81 0.6567 6.5168431205325961E-01
X_3096321_SNP T C 0.3665 59 102 0.09357 9.5873774385860422E-02
X_3096486_SNP G T 0.4437 63 79 0.07139 6.1925115205209172E-02
X_3096553_SNP G A 0.4467 67 83 0.02647 2.3242773433146822E-02
X_3096618_SNP G A 0.472 76 85 0.2209 2.1813994798669167E-01
X_3096689_SNP G A 0.4444 72 90 0.1721 1.6825318926282040E-01
X_3096748_SNP G A 0.4231 66 90 0.6439 6.3531776298595211E-01
X_3097260_SNP G T 0.1288 21 142 0.5167 5.1272852812286140E-01
X_3097314_SNP T C 0.425 68 92 0.5761 5.7107736175600810E-01
X_3097324_SNP T C 0.4188 67 93 0.72 7.2253414237645530E-01
X_3097359_SNP C A 0.475 76 84 0.6515 6.4631074478330852E-01
X_3097383_SNP A G 0.3727 60 101 0.3682 3.5957283711139620E-01
X_3097439_SNP G A 0.3822 60 97 0.8392 8.5228350026081867E-01
X_3098059_SNP A G 0.2922 45 109 0.5973 5.9239983130455420E-01
X_3098060_INS AG A 0.2105 32 120 0.4092 3.9752659697395942E-01
X_3098069_SNP A G 0.2839 44 111 0.7618 7.5970792811717758E-01
X_3098247_SNP T A 0.4752 67 74 0.536 5.0833732068716153E-01
X_3098311_SNP G T 0.4516 70 85 0.622 6.1014385902001655E-01
X_3098330_DEL C CAAATCGAA 0.08075 13 148 0.5144 5.0799288733249837E-01
X_3098435_DEL T TAA 0.1242 20 141 0.5509 5.4643059119635695E-01
X_3098455_SNP T G 0.1111 18 144 0.4961 4.9416130036871975E-01
X_3098457_SNP G T 0.1366 22 139 0.6916 6.8909502612190310E-01
X_3098495_SNP G T 0.3383 45 88 0.3378 3.1173371782176695E-01
X_3098617_SNP T C 0.3889 56 88 0.6323 6.1463659526580816E-01
X_3098679_INS AA A 0.1267 19 131 0.4927 4.8474988128494678E-01
X_3098728_SNP T A 0.142 23 139 0.3456 3.3780990236178643E-01
X_3098820_SNP A G 0.2745 42 111 0.5447 5.3933318200498359E-01
X_3098853_SNP T C 0.2125 34 126 0.2884 2.7959801897933678E-01
X_3098884_SNP T A 0.3688 59 101 0.916 9.1490078653806384E-01
X_3098916_SNP G A 0.2013 32 127 0.4322 4.2512955609157610E-01
X_3098980_SNP A T 0.1818 30 135 0.2773 2.7361624520590033E-01
X_3099096_SNP G A 0.2256 37 127 0.4821 4.7756770972695051E-01
X_3099099_SNP T G 0.2264 36 123 0.5714 5.6425089176437193E-01
X_3099105_SNP A T 0.07547 12 147 0.899 8.9693400782216637E-01
X_3099106_SNP A T 0.09816 16 147 0.8085 8.0706811613069540E-01
X_3099116_SNP T C 0.2393 39 124 0.4647 4.5849360008655760E-01
X_3099209_SNP A C 0.2278 36 122 0.8992 8.9704215706872403E-01
X_3099294_SNP C A 0.1795 28 128 0.4491 4.3843251857877830E-01
X_3099317_SNP C G 0.1938 31 129 0.7208 7.1725245286205286E-01
X_3099373_SNP C T 0.2372 37 119 0.1453 1.3443252472253153E-01
X_3099545_SNP G A 0.3694 58 99 0.6002 6.3189167773855948E-01
X_3099623_SNP A C 0.1948 30 124 0.4774 4.6603879278925042E-01
X_3099659_SNP C T 0.2812 45 115 0.5277 5.2173545397363608E-01
X_3099750_SNP C G 0.07317 12 152 0.2936 2.9026073137852526E-01
X_3099779_SNP T C 0.08537 14 150 0.6375 6.3388220310382803E-01
X_3099785_SNP T C 0.07927 13 151 0.4929 4.8897239119705327E-01
X_3099803_SNP T C 0.08589 14 149 0.636 6.3310163970912259E-01
X_3099806_SNP G C 0.09259 15 147 0.7326 7.3127938367800538E-01
X_3099844_SNP T A 0.07407 12 150 0.4458 4.3924771820570963E-01
X_3100347_SNP G A 0.2037 33 129 0.4119 4.0558178121052901E-01
X_3100464_DEL A AA 0.172 27 130 0.7651 7.6324664016421240E-01
X_3100504_SNP C T 0.2121 35 130 0.6796 6.7731351044907073E-01
X_3100510_SNP C T 0.411 67 96 0.9323 9.3184763967521778E-01
X_3100516_SNP T C 0.4465 71 88 0.9224 9.2054271314128178E-01
X_3100519_SNP A G 0.4304 68 90 0.8554 8.5281876713158922E-01
X_3100535_SNP C G 0.4146 68 96 0.9561 9.5563421679644656E-01
X_3100551_SNP A T 0.4049 66 97 0.8795 8.7788901585512569E-01
X_3100559_DEL ACCGACTTTTATTCTACAAAGATAAAA A 0.4099 66 95 0.9578 9.5726880969966421E-01
X_3100589_SNP T A 0.1879 31 134 0.4502 4.4675184557642877E-01
X_3100595_SNP T C 0.4331 68 89 0.8722 8.6828339700638613E-01
X_3100596_SNP G T 0.4088 65 94 0.8662 8.6289913058835532E-01
X_3100617_SNP A T 0.1484 23 132 0.04643 5.6619917779897125E-02
X_3100622_SNP T A 0.1688 27 133 0.4715 4.6375111771265454E-01
X_3100662_SNP A C 0.1739 28 133 0.7614 7.6344244507068482E-01
X_3100872_SNP G A 0.3459 55 104 0.5764 5.6737690499142812E-01
X_3100883_SNP A C 0.3333 51 102 0.6384 6.3572555716969303E-01
X_3100885_SNP G T 0.323 52 109 0.8819 8.8230894082711719E-01
X_3100986_SNP C G 0.09202 15 148 0.7522 7.4960933984342160E-01
X_3101082_INS GG G 0.3546 50 91 0.4021 3.7832458901597632E-01
X_3101299_SNP T A 0.1491 24 137 0.6449 6.3857756676908550E-01
X_3101311_DEL AC TTT 0.1304 21 140 0.8416 8.3931233146124395E-01
X_3101311_SNP C T 0.2647 36 100 0.9875 9.8808649993752251E-01
X_3101330_SNP A C 0.15 24 136 0.6374 6.2989703101409622E-01
X_3101361_SNP A T 0.05455 9 156 0.1706 1.6732497816661440E-01
X_3101376_SNP C A 0.3688 59 101 0.8029 8.0619714057015368E-01
X_3101446_SNP T G 0.1543 25 137 0.6202 6.1908329435257548E-01
X_3101524_SNP A T 0.3457 56 106 0.9647 9.6446751050463808E-01
X_3101588_SNP A T 0.4534 73 88 0.7453 7.4153705620937349E-01
X_3101663_SNP G T 0.1159 19 145 0.4443 4.3949176863204220E-01
X_3101817_SNP A G 0.1296 21 141 0.5258 5.2341063032025004E-01
X_3101892_SNP A G 0.1667 27 135 0.2699 2.6408839249938920E-01
X_3102041_DEL C CC 0.09259 15 147 0.5097 5.0379254204596946E-01
X_3102075_SNP T C 0.1411 23 140 0.8468 8.4627372499322062E-01
X_3102079_SNP A T 0.1524 25 139 0.8488 8.4724092207314561E-01
X_3102189_DEL A TG 0.3125 50 110 0.8634 8.6081920507937082E-01
X_3102226_INS TTTT T 0.0559 9 152 0.01536 1.5946912774235541E-02
X_3102309_SNP T C 0.1835 29 129 0.6281 6.1874608014707366E-01
X_3102317_SNP C T 0.1847 29 128 0.4509 4.4308532767438313E-01
X_3102318_SNP A G 0.1887 30 129 0.6524 6.4536984259131347E-01
X_3102329_SNP C T 0.2089 33 125 0.3277 3.2150549163222797E-01
X_3102507_SNP T C 0.1242 20 141 0.2809 2.7231133912072569E-01
X_3103037_SNP C A 0.05488 9 155 0.6997 6.9705124477546532E-01
X_3103048_SNP G A 0.06098 10 154 0.5563 5.5202602641024834E-01
X_3103252_SNP C G 0.4118 63 90 0.8765 8.7650583460721088E-01
X_3103437_SNP C T 0.1582 25 133 0.3953 3.8585256975228677E-01
X_3103627_SNP A T 0.09697 16 149 0.5499 5.4689085577588981E-01
X_3103758_SNP T A 0.2803 44 113 0.2184 2.1232029021327525E-01
X_3104130_SNP C A 0.1227 20 143 0.8425 8.4049932877381150E-01
X_3104141_SNP G A 0.1235 20 142 0.8919 8.9007975992837940E-01
X_3104149_SNP G A 0.1515 25 140 0.8913 8.9044851307474193E-01
X_3104446_SNP C G 0.05488 9 155 0.6948 6.9213711123419885E-01
X_3104619_SNP T A 0.1341 22 142 0.3735 3.7169359779893096E-01
X_3104668_DEL G GG 0.121 19 138 0.685 6.8570731258410234E-01
X_3104716_INS TGC CA 0.1707 28 136 0.581 5.7699119792089593E-01
X_3104720_MNP TGC GCA 0.1707 28 136 0.581 5.7699119792089593E-01
X_3104742_SNP A C 0.1515 25 140 0.6774 6.7502415882260558E-01
X_3104757_MNP TTA CAT 0.15 24 136 0.004431 7.5801025692849794E-03
X_3105029_SNP T A 0.06211 10 151 0.7758 7.7215953046961017E-01
X_3105279_SNP C G 0.1358 22 140 0.3545 3.5202794100342849E-01
X_3105316_SNP A G 0.1304 21 140 0.6702 6.6850719226356370E-01
X_3105331_DEL G GTTTTTAAGGG 0.1258 20 139 0.877 8.7702444581299810E-01
X_3105347_SNP G A 0.1392 22 136 0.6952 6.9910703094381410E-01
X_3105429_SNP A T 0.1321 21 138 0.3264 3.2026044371307316E-01
X_3105434_SNP A T 0.1384 22 137 0.4598 4.5361919433842357E-01
X_3105440_SNP C T 0.1437 23 137 0.3058 2.9890051377188387E-01
X_3105513_SNP A G 0.08387 13 142 0.894 8.9087903847223604E-01
X_3105555_SNP A G 0.1166 19 144 0.08622 8.3943704327961943E-02
X_3105601_SNP C T 0.06748 11 152 0.8962 8.9479688561919501E-01
X_3105837_SNP G C 0.4 62 93 0.1606 1.6197899676309768E-01
X_3105838_SNP C T 0.4025 64 95 0.3959 3.8490728766810078E-01
X_3105914_SNP T C 0.3374 55 108 0.8395 8.4064811546860085E-01
X_3106140_SNP G T 0.3077 48 108 0.9398 9.3906269209766369E-01
X_3106244_SNP A G 0.2564 40 116 0.9788 9.7823305564916996E-01
X_3106368_SNP T C 0.2531 41 121 0.8884 8.8677887332775651E-01
X_3106641_SNP G A 0.4969 79 80 0.1902 1.7994973172354689E-01
X_3106661_SNP T G 0.05556 9 153 0.726 7.2195133337512529E-01
X_3106670_DEL T TTGGGCGCTGTTCTCCAACTCGGTATTTGATTT 0.4094 61 88 0.2651 2.4787165033288416E-01
X_3106735_SNP T A 0.3841 58 93 0.05625 5.9454317283495137E-02
X_3106762_DEL C CACTTT 0.05769 9 147 0.6829 6.8016958564661600E-01
X_3106767_SNP C T 0.4126 59 84 0.05812 5.6378613297217162E-02
X_3106796_SNP G T 0.05696 9 149 0.4521 4.4920230985387732E-01
X_3106804_SNP A T 0.3797 60 98 0.09506 9.2846010198285422E-02
X_3106805_SNP T A 0.05696 9 149 0.6843 6.8317178332043305E-01
X_3106817_SNP T G 0.3681 53 91 0.04424 4.0997451485974369E-02
X_3106893_SNP G T 0.06135 10 153 0.7049 7.0214329681859122E-01
X_3106936_INS T TTTCCAACCCGCAAAACGGCGAATTTTCCGGGTGAAATTGAAAGGC 0.3354 53 105 0.2396 2.2964566819652521E-01
X_3107185_SNP A T 0.1863 30 131 0.07801 7.5588846851619804E-02
X_3107186_SNP A G 0.1863 30 131 0.07801 7.5588846851619804E-02
X_3107357_SNP C G 0.2375 38 122 0.3114 3.3288770417383540E-01
X_3107427_SNP G A 0.1118 18 143 0.936 9.3648916969763385E-01
X_3107449_SNP A G 0.1166 19 144 0.7929 7.9426705985866197E-01
X_3107505_SNP C A 0.298 45 106 0.3808 3.6357260975462458E-01
X_3107656_DEL C CAGC 0.07692 11 132 0.3885 3.7820674876593730E-01
X_3107708_SNP G A 0.1667 27 135 0.3579 3.5352742899513179E-01
X_3107741_SNP A C 0.472 76 85 0.06812 6.6207575703198296E-02
X_3107864_SNP G T 0.2346 38 124 0.3817 3.8519392179390921E-01
X_3107920_SNP T G 0.1056 17 144 0.9675 9.6756963072058222E-01
X_3107928_SNP T C 0.3822 60 97 0.1654 1.6659822612769060E-01
X_3107930_SNP T G 0.1635 26 133 0.4175 4.1585109134410347E-01
X_3107938_SNP T C 0.4935 76 78 0.2616 2.6065386256817691E-01
X_3107979_SNP A T 0.3816 58 94 0.3984 4.3652786591234294E-01
X_3107980_SNP A G 0.1731 27 129 0.3342 3.2932345954377740E-01
X_3107994_SNP G A 0.1266 20 138 0.1893 1.8912677497353170E-01
X_3108141_SNP T C 0.3121 49 108 0.6243 6.2259306269194081E-01
X_3108148_INS GG G 0.28 42 108 0.9843 9.8412189327596744E-01
X_3108154_INS TT T 0.483 71 76 0.9405 9.3867199192172435E-01
X_3108264_SNP G C 0.1242 20 141 0.4725 4.6413006467379792E-01
X_3108430_SNP C G 0.4375 70 90 0.1863 1.7839530406807080E-01
X_3108447_SNP A G 0.4875 78 82 0.143 1.3455791700834485E-01
X_3108519_SNP G A 0.3043 49 112 0.1729 1.6552288340491250E-01
X_3108596_SNP T C 0.4935 76 78 0.7119 7.0500941128268324E-01
X_3108638_SNP A G 0.473 70 78 0.7147 7.0842787927476758E-01
X_3108671_SNP C T 0.06289 10 149 0.7406 7.5053684046437108E-01
X_3108725_DEL C AACAGTAAATAATCCCATAAAT 0.1139 18 140 0.8538 8.5101515464815869E-01
X_3108748_SNP T A 0.1304 21 140 0.9107 9.0920136473301638E-01
X_3108792_INS AA A 0.4964 68 69 0.123 1.8110510106654609E-01
X_3108799_SNP A T 0.4403 70 89 0.2932 2.8423430455472376E-01
X_3109295_SNP C G 0.07857 11 129 0.08779 6.8750059664891172E-02
X_3109655_SNP A T 0.1739 28 133 0.04245 4.3360960778686800E-02
X_3109837_DEL C CC 0.1667 26 130 0.5816 5.7844513106258022E-01
X_3109847_SNP C T 0.1635 26 133 0.6685 6.6886937358250798E-01
X_3109906_SNP A C 0.1688 26 128 0.1178 1.3951601885300491E-01
X_3109993_SNP G A 0.1899 30 128 0.1161 1.1506588439459720E-01
X_3109995_SNP C T 0.1938 31 129 0.2897 2.7957305102972752E-01
X_3110104_SNP G T 0.1304 21 140 0.7769 7.8255176027393947E-01
X_3110180_SNP C G 0.09938 16 145 0.0546 5.1999278939734064E-02
X_3110294_SNP C T 0.2194 34 121 0.7371 7.2846393525212716E-01
X_3110327_SNP T A 0.1333 22 143 0.6916 6.8933926219517350E-01
X_3110334_SNP A C 0.07547 12 147 0.1207 1.1233378288995910E-01
X_3110343_SNP A G 0.07547 12 147 0.1233 1.1456243554362289E-01
X_3110344_SNP A T 0.07547 12 147 0.1233 1.1456243554362289E-01
X_3110496_SNP T A 0.1195 19 140 0.9241 9.2280629293130700E-01
X_3110497_SNP A T 0.1159 19 145 0.964 9.6382283106439781E-01
X_3110501_SNP T G 0.1139 18 140 0.9514 9.5053764560245446E-01
X_3110507_SNP A G 0.1159 19 145 0.8765 8.7516709307279750E-01
X_3110509_SNP A G 0.1159 19 145 0.8765 8.7516709307279750E-01
X_3110512_SNP T G 0.1062 17 143 0.7302 7.2741974009400212E-01
X_3110566_SNP C A 0.179 29 133 0.7051 7.0624781644191070E-01
X_3110592_SNP G A 0.06875 11 149 0.6509 6.4661096486338598E-01
X_3110621_SNP C G 0.135 22 141 0.4901 4.8602017045986523E-01
X_3110644_SNP A G 0.1173 19 143 0.5475 5.4332589202556325E-01
X_3110645_SNP G A 0.1173 19 143 0.5597 5.5482039786827886E-01
X_3110655_SNP C A 0.1235 20 142 0.764 7.6022057542665977E-01
X_3110696_SNP T C 0.2013 32 127 0.6201 6.1335664465010198E-01
X_3110770_SNP T G 0.05 8 152 0.5501 5.4210017877256167E-01
X_3110800_SNP A G 0.09816 16 147 0.2146 2.0972594435183922E-01
X_3110824_SNP T G 0.09615 15 141 0.1948 1.8143778092061247E-01
X_3110825_SNP G T 0.09375 15 145 0.1849 1.7657979873778695E-01
X_3110842_SNP A G 0.09317 15 146 0.1822 1.7534386586428308E-01
X_3110859_SNP A G 0.1282 20 136 0.3418 3.3817227934084615E-01
X_3110921_SNP C T 0.2349 35 114 0.3356 3.1456139009139772E-01
X_3110950_SNP C A 0.1689 25 123 0.6884 6.8619168487504500E-01
X_3110977_SNP T A 0.09211 14 138 0.02645 2.4393149696335197E-02
X_3111001_SNP T C 0.1988 32 129 0.1124 1.2347489036175952E-01
X_3111039_SNP G T 0.184 30 133 0.1721 1.6758578793795176E-01
X_3111454_SNP T C 0.06832 11 150 0.9201 9.1862091179914174E-01
X_3111551_SNP T C 0.07362 12 151 0.9721 9.7175695164246412E-01
X_3111597_SNP A T 0.1062 17 143 0.009679 9.9656215249849679E-03
X_3111670_SNP G T 0.1049 17 145 0.155 1.4924564970904497E-01
X_3111692_DEL T TATCTGCTGAATT 0.2069 30 115 0.12 1.3077435955852534E-01
X_3111754_SNP A G 0.2 32 128 0.4845 4.7980961636134256E-01
X_3111819_SNP G A 0.1812 29 131 0.587 5.7876815749445709E-01
X_3111834_SNP C T 0.2469 40 122 0.6252 6.2047596469880972E-01
X_3111844_SNP A G 0.1902 31 132 0.5313 5.2575092859798844E-01
X_3111898_SNP C T 0.2938 47 113 0.7924 7.8936053020779218E-01
X_3112357_SNP A G 0.1634 25 128 0.7947 7.9219511805810416E-01
X_3112396_SNP T C 0.2215 33 116 0.5054 4.9476362513354977E-01
X_3112443_SNP T A 0.223 31 108 0.5387 5.2086124565278835E-01
X_3112444_SNP T G 0.2279 31 105 0.5169 4.9573107368235347E-01
X_3112459_SNP C G 0.209 28 106 0.7715 7.6362519575237231E-01
X_3112568_SNP C A 0.1905 28 119 0.939 9.3813627533038435E-01
X_3112570_SNP A T 0.1931 28 117 0.9427 9.4151370823462976E-01
X_3112573_SNP A G 0.2138 31 114 0.8975 9.0197217868586799E-01
X_3121694_SNP A G 0.09028 13 131 0.3821 3.8051417582800562E-01
X_3121814_SNP T C 0.1166 19 144 0.6432 6.3907890455276695E-01
X_3121840_DEL T TC 0.1 16 144 0.3118 3.0414336883027582E-01
X_3121841_SNP C T 0.1608 23 120 0.6524 6.3374901622141067E-01
X_3121845_SNP T C 0.2548 40 117 0.9358 9.3783754603884473E-01
X_3121846_SNP C T 0.1069 17 142 0.3413 3.3032222308447323E-01
X_3121892_SNP T C 0.1355 21 134 0.7754 7.7038994316628928E-01
X_3121933_SNP A T 0.2179 34 122 0.8047 8.0488056964847454E-01
X_3121992_SNP G A 0.4551 71 85 0.1567 1.4674632092323958E-01
X_3122106_SNP G A 0.4336 62 81 0.909 9.0324543411874592E-01
X_3122125_INS GC A 0.3453 48 91 0.8429 8.3365925366090421E-01
X_3122161_SNP G A 0.05479 8 138 0.5032 4.8359407304183422E-01
X_3122180_SNP T A 0.3778 51 84 0.8783 8.7199368727387383E-01
X_3122183_SNP T A 0.3731 50 84 0.9788 9.7760728395997021E-01
X_3122188_SNP C T 0.3824 52 84 0.9158 9.1190979658114690E-01
X_3122229_DEL T TT 0.375 51 85 0.3721 3.6193584186362604E-01
X_3122257_SNP A T 0.3681 53 91 0.4516 4.4427526702054687E-01
X_3122280_DEL AT A 0.08054 12 137 0.5653 5.5379802182101190E-01
X_3122374_SNP C T 0.4839 75 80 0.4066 3.9194998450913276E-01
X_3122502_SNP G T 0.268 41 112 0.01443 1.3323336462955851E-02
X_3122523_SNP C G 0.2739 43 114 0.006962 6.5988533104456857E-03
X_3122526_SNP A G 0.3038 48 110 0.003843 9.7926519638899777E-03
X_3122553_SNP T G 0.292 40 97 0.007852 1.0285603454684876E-02
X_3122761_SNP G A 0.06667 11 154 0.3244 3.2073250100333550E-01
X_3122846_DEL A ATGTATATA 0.05732 9 148 0.4242 4.1236741600759086E-01
X_3122928_SNP T C 0.1355 21 134 0.7742 7.6631605010121673E-01
X_3123198_SNP G A 0.05031 8 151 0.8166 8.2352393642845167E-01
X_3123311_SNP C A 0.3851 62 99 0.25 2.4253217107158354E-01
X_3123458_SNP A G 0.2327 37 122 0.4802 4.7253653437531806E-01
X_3123552_SNP C T 0.2733 44 117 0.4643 4.6072074530967089E-01
X_3123555_SNP G A 0.275 44 116 0.4649 4.5966478190561955E-01
X_3123564_SNP G A 0.2822 46 117 0.4801 4.7903352484640660E-01
X_3123878_SNP G C 0.3208 51 108 0.1803 1.7900597562882259E-01
X_3124040_SNP G C 0.09259 15 147 0.76 7.6167500453570436E-01
X_3124079_INS CC C 0.121 19 138 0.3352 3.2285063775510725E-01
X_3124102_SNP T C 0.1472 24 139 0.4807 4.7654137325177248E-01
X_3124118_DEL C CAGTTCTTGC 0.175 28 132 0.1702 1.6433019348008537E-01
X_3124150_SNP T G 0.09259 15 147 0.3432 3.3805771083613689E-01
X_3124161_SNP A T 0.184 30 133 0.2335 2.2853821450250933E-01
X_3124170_SNP C G 0.1829 30 134 0.1738 1.6994645006265396E-01
X_3124378_INS GGGTATGGGGATGGGGATG G 0.09091 14 140 0.7541 7.6842422428809698E-01
X_3124396_SNP C T 0.1304 21 140 0.9377 9.3706372256585957E-01
X_3124560_SNP G A 0.3789 61 100 0.02867 2.6028549469793837E-02
X_3124698_SNP A G 0.2013 32 127 0.739 7.5723396716010172E-01
X_3124706_SNP T C 0.2099 34 128 0.7084 7.0460885534329099E-01
X_3124870_SNP A T 0.2562 41 119 0.2657 2.5753505250463760E-01
X_3124939_SNP T C 0.1925 31 130 0.3873 3.7959376858674643E-01
X_3124960_SNP T C 0.06748 11 152 0.3312 3.2457226651886728E-01
X_3124964_SNP A T 0.327 52 107 0.2714 2.6063914852837777E-01
X_3124995_SNP T C 0.05488 9 155 0.467 4.6331552409298615E-01
X_3125005_SNP A C 0.06061 10 155 0.333 3.2926228161976556E-01
X_3125028_SNP A G 0.3415 56 108 0.208 2.0333196667240250E-01
X_3125046_DEL G TT 0.09434 15 144 0.0006162 1.2010481133536111E-03
X_3125053_INS TT T 0.2985 40 94 0.7607 7.5237879732103319E-01
X_3125064_SNP A G 0.1118 18 143 0.05118 4.7144410842006816E-02
X_3125087_SNP C T 0.1576 26 139 0.6018 5.9897468967185030E-01
X_3125127_SNP T C 0.1098 18 146 0.03671 3.4763351107064223E-02
X_3125136_SNP G A 0.1111 18 144 0.221 2.2523110880536457E-01
X_3125160_SNP T C 0.1098 18 146 0.1192 1.2426174030705395E-01
X_3125199_SNP A G 0.2795 45 116 0.8311 8.2789829809454096E-01
X_3125209_SNP C T 0.2901 47 115 0.8119 8.0886051663949887E-01
X_3125244_INS CAGG C 0.2785 44 114 0.9576 9.5685522594973427E-01
X_3125285_SNP T C 0.06061 10 155 0.2228 2.1927116473391806E-01
X_3125344_SNP A T 0.2577 42 121 0.3597 3.5880159756205898E-01
X_3125359_SNP T G 0.06667 11 154 0.9693 9.6911244928939477E-01
X_3125370_SNP G A 0.2761 45 118 0.4163 4.1056200248460251E-01
X_3125416_SNP T C 0.2454 40 123 0.9447 9.4405316944064366E-01
X_3125423_SNP G A 0.2284 37 125 0.8755 8.7358992022750859E-01
X_3125464_SNP T C 0.08485 14 151 0.1012 9.8612378195013783E-02
X_3125466_SNP A G 0.1242 20 141 0.7147 7.1221807551019212E-01
X_3125496_INS GGGAGG A 0.1173 19 143 0.4734 4.7036234717392911E-01
X_3125560_SNP A T 0.1235 20 142 0.5692 5.6526468993166512E-01
X_3125637_SNP T C 0.1394 23 142 0.5169 5.1368242023150668E-01
X_3125649_SNP G A 0.1338 21 136 0.6422 6.3741729263890867E-01
X_3125884_SNP A G 0.1269 17 117 0.7475 7.5947147785483926E-01
X_3126099_SNP G T 0.08228 13 145 0.1429 1.3509125780298181E-01
X_3126433_SNP C T 0.4596 74 87 0.437 4.2860586227225395E-01
X_3126435_DEL TC CGCA 0.4314 66 87 0.475 4.6228925721076575E-01
X_3126478_SNP C T 0.4747 75 83 0.9674 9.6673477263066654E-01
X_3126577_SNP A G 0.4313 69 91 0.2768 2.7000146676534587E-01
X_3126607_SNP C T 0.443 70 88 0.1945 1.8632675172800639E-01
X_3126675_SNP C A 0.4395 69 88 0.1458 1.3625687495610506E-01
X_3126681_SNP T C 0.3846 60 96 0.1383 1.2937758025627777E-01
X_3126682_SNP C A 0.4575 70 83 0.1085 9.6622511396890265E-02
X_3126768_SNP C T 0.3506 54 100 0.2321 2.1556993591014606E-01
X_3127048_INS T TT 0.4067 61 89 0.1172 1.4606838048748239E-01
X_3127061_SNP G A 0.4 64 96 0.1651 1.5683699885529612E-01
X_3127075_SNP C T 0.3827 62 100 0.1423 1.3730875180596569E-01
X_3127150_SNP A G 0.2949 46 110 0.05486 5.2367045965374386E-02
X_3127171_SNP T A 0.06061 10 155 0.7787 7.7706306300881134E-01
X_3127308_INS C AAAGACGAAAGGTTAT 0.3292 53 108 0.005861 4.9957578448084341E-03
X_3127319_SNP C A 0.4417 72 91 0.01379 1.2545689121405775E-02
X_3127455_INS A AGA 0.2938 47 113 0.06661 6.2829181377212329E-02
X_3127463_SNP A G 0.283 45 114 0.08507 7.7949963633858810E-02
X_3127500_SNP T C 0.3396 54 105 0.1151 1.0779624966300672E-01
X_3127502_SNP T G 0.06667 11 154 0.8802 8.7931563175109417E-01
X_3127611_SNP A G 0.2956 47 112 0.1928 1.8299264641995749E-01
X_3127629_SNP T A 0.3025 49 113 0.2947 2.8782279065236061E-01
X_3127777_SNP T C 0.2436 38 118 0.2298 2.2649222000745928E-01
X_3127848_SNP G T 0.321 52 110 0.5909 5.8676016237732975E-01
X_3127934_SNP C T 0.3354 53 105 0.8259 8.2154606833701116E-01
X_3128011_SNP A G 0.2603 38 108 0.8486 8.4923501154776049E-01
X_3128094_SNP T C 0.05769 9 147 0.518 5.2251223733545604E-01
X_3128250_SNP T G 0.1043 17 146 0.6587 6.5433841230689893E-01
X_3128425_SNP G A 0.2284 37 125 0.7643 7.6065829009803354E-01
X_3128436_SNP C T 0.2284 37 125 0.6713 6.6690821859645988E-01
X_3128576_SNP A G 0.122 20 144 0.4768 4.7215301509828667E-01
X_3128648_SNP T C 0.05455 9 156 0.1736 1.7035295115292770E-01
X_3129110_SNP C T 0.09816 16 147 0.33 3.2373227279202188E-01
X_3129120_SNP A T 0.09877 16 146 0.3344 3.2674769606954601E-01
X_3129358_DEL C CC 0.05031 8 151 0.8009 7.9957086621168183E-01
X_3129468_INS TT T 0.0559 9 152 0.9898 9.8993039835892993E-01
X_3129494_SNP T G 0.07317 12 152 0.843 8.4194777541998089E-01
X_3129763_INS A ATGGTGGATGCGAACGCTGGGTCATAACCA 0.09032 14 141 0.7574 7.6662331929845096E-01
X_3130171_SNP T A 0.07362 12 151 0.9542 9.5370886962534485E-01
X_3130285_INS C CAAGTGGATTC 0.1233 18 128 0.9988 9.9878398525263701E-01
X_3130392_SNP A G 0.05806 9 146 0.9755 9.7460755820384315E-01
X_3130613_SNP T A 0.2055 30 116 0.2597 2.3698326594702823E-01
X_3130615_DEL GGGC T 0.2662 41 113 0.5208 5.0658123489527185E-01
X_3131000_SNP T C 0.07407 12 150 0.2564 2.4941185587673764E-01
X_3131228_SNP T C 0.1056 17 144 0.5567 5.5444647260249869E-01
X_3131307_SNP C T 0.1062 17 143 0.356 3.4676618373247814E-01
X_3131332_SNP G C 0.1056 17 144 0.3804 3.7486410637745404E-01
X_3131348_SNP C T 0.09938 16 145 0.3573 3.4922892017425566E-01
X_3131353_SNP T A 0.1111 18 144 0.376 3.6945472633096066E-01
X_3131525_SNP G T 0.1166 19 144 0.6065 6.0164483022615523E-01
X_3131557_INS GCAAATG TTTT 0.1333 22 143 0.6237 6.2108288484310181E-01
X_3131583_SNP G C 0.1333 22 143 0.5491 5.4606923011861941E-01
X_3132067_SNP T A 0.07927 13 151 0.3759 3.7306128010991269E-01
X_3132332_SNP T G 0.06748 11 152 0.7389 7.3820764391065152E-01
X_3132453_SNP C A 0.2981 48 113 0.2899 2.8154751058303629E-01
X_3132529_SNP G A 0.3774 60 99 0.5921 5.8684808390003940E-01
X_3132558_DEL G ATAGA 0.284 46 116 0.4023 3.9584369261411434E-01
X_3132579_SNP A T 0.2875 46 114 0.4813 5.1652381892181554E-01
X_3132581_SNP A G 0.275 44 116 0.6122 6.0857333437098737E-01
X_3132599_SNP A T 0.06757 10 138 0.5605 5.5816411021640722E-01
X_3132600_SNP A T 0.1288 17 115 0.5057 5.2617335098912399E-01
X_3132605_SNP T A 0.08571 12 128 0.4559 4.5574897565938421E-01
X_3132633_INS ACAAACA A 0.2437 39 121 0.5147 5.0675481607121020E-01
X_3132649_SNP A G 0.2174 35 126 0.5357 5.2770886950743046E-01
X_3132652_SNP T G 0.2331 38 125 0.6322 6.2941768495745265E-01
X_3133116_SNP T G 0.1049 17 145 0.861 8.5868660613870884E-01
X_3133167_SNP G T 0.08228 13 145 0.2135 2.0241895307070978E-01
X_3133403_SNP A G 0.06098 10 154 0.9864 9.8630142867417614E-01
X_3133424_SNP C A 0.2778 45 117 0.5812 5.7502214743984936E-01
X_3133779_SNP G T 0.3086 50 112 0.2981 2.9115531493186064E-01
X_3133919_SNP T A 0.09434 15 144 0.7281 7.2196215910665718E-01
X_3133939_SNP C A 0.09615 15 141 0.7177 7.0930149405396259E-01
X_3134026_SNP T A 0.3082 49 110 0.4188 4.0838719814592417E-01
X_3134113_SNP G T 0.2911 46 112 0.3211 3.1006980268637485E-01
X_3134126_SNP G A 0.2875 46 114 0.503 4.9356490017471066E-01
X_3134167_SNP A G 0.2739 43 114 0.6285 6.2927413626618112E-01
X_3134648_SNP A T 0.1742 27 128 0.2219 2.0795169116057832E-01
X_3134708_SNP C A 0.3462 54 102 0.7287 7.2010931304936832E-01
X_3134714_SNP A C 0.3333 51 102 0.4101 4.0271395040541347E-01
X_3134829_SNP A G 0.2611 41 116 0.7801 7.7387763711931901E-01
X_3134860_SNP A G 0.2949 46 110 0.919 9.1664287702964686E-01
X_3135074_SNP A G 0.3406 47 91 0.9366 9.3343393730190349E-01
X_3135276_SNP A T 0.3083 41 92 0.9623 9.6468916841449592E-01
X_3135283_SNP G A 0.3015 41 95 0.7439 7.5730397186133125E-01
X_3135300_SNP G T 0.1127 16 126 0.4646 4.3604669087576420E-01
X_3135385_SNP G T 0.06164 9 137 0.7083 7.5190536795137808E-01
X_3135522_SNP A C 0.05556 9 153 0.3908 3.8314758986811215E-01
X_3135589_SNP G A 0.1069 17 142 0.8077 8.0509999701405788E-01
X_3135601_SNP C T 0.2327 37 122 0.9476 9.4632826586590313E-01
X_3135632_SNP C T 0.0679 11 151 0.2555 2.4792789462033571E-01
X_3135638_SNP A G 0.1187 19 141 0.604 5.9626568217589004E-01
X_3135848_SNP A C 0.2075 33 126 0.7767 7.7121913112207463E-01
X_3136156_SNP A G 0.2293 36 121 0.6983 6.9328748001922391E-01
X_3136165_SNP A T 0.2327 37 122 0.5311 5.2380822982821962E-01
X_3136240_SNP A T 0.2298 37 124 0.9447 9.4369036876325652E-01
X_3136377_SNP T A 0.225 36 124 0.9264 9.2520550492272602E-01
X_3136830_SNP T A 0.1006 16 143 0.8141 8.1077124681899415E-01
X_3136845_SNP G A 0.141 22 134 0.4474 4.4005212654223824E-01
X_3136851_SNP C G 0.1465 23 134 0.6701 6.6258796774724027E-01
X_3136990_SNP G A 0.1013 16 142 0.4301 4.2023899289391431E-01
X_3137020_DEL T TGACTG 0.1139 18 140 0.7749 7.6964881849578437E-01
X_3137028_SNP G T 0.1161 18 137 0.7757 7.6882162683492195E-01
X_3137030_INS TC T 0.1154 18 138 0.7775 7.7101300616142954E-01
X_3137034_SNP A G 0.1161 18 137 0.7845 7.7760896146320269E-01
X_3137037_SNP G A 0.1039 16 138 0.6358 6.2343805069246561E-01
X_3137038_SNP A T 0.1039 16 138 0.9835 9.8297361405638184E-01
X_3137040_SNP T A 0.1046 16 137 0.9844 9.8377392205610259E-01
X_3137042_SNP A T 0.09272 14 137 0.9242 9.2124904977482647E-01
X_3137044_SNP T G 0.106 16 135 0.9996 9.9956184833491457E-01
X_3137045_SNP G T 0.1046 16 137 0.9844 9.8377392205610259E-01
X_3137046_DEL T TGAA 0.09333 14 136 0.8038 7.9820570069262997E-01
X_3137081_SNP T G 0.09934 15 136 0.9638 9.6243939861655337E-01
X_3137086_SNP T A 0.0974 15 139 0.957 9.5590195484277285E-01
X_3137121_SNP T A 0.09655 14 131 0.834 8.2627185859052266E-01
X_3137122_SNP G A 0.08966 13 132 0.9709 9.6955596890900009E-01
X_3137144_SNP G A 0.0922 13 128 0.9463 9.4276017894220843E-01
X_3137150_SNP T C 0.1103 16 129 0.8867 8.8114077454567519E-01
X_3137237_SNP G T 0.1218 19 137 0.9365 9.3540046687534129E-01
X_3137242_INS TT T 0.1562 25 135 0.4279 4.2552643513146948E-01
X_3137258_SNP T C 0.1195 19 140 0.8114 8.0987203046031631E-01
X_3137273_DEL A AA 0.1006 16 143 0.5733 5.7071490902241917E-01
X_3137316_SNP C T 0.4762 70 77 0.8588 8.7047605476254930E-01
X_3137324_SNP A T 0.1635 26 133 0.9029 9.0040702276813256E-01
X_3137334_SNP G A 0.2453 39 120 0.4186 4.1504700864921229E-01
X_3137445_SNP G A 0.05806 9 146 0.5544 5.4558051235838068E-01
X_3137561_SNP A G 0.1039 16 138 0.8048 7.9872023995047370E-01
X_3137574_SNP A C 0.3224 49 103 0.07872 7.0483029952309650E-02
X_3137608_SNP G T 0.2639 38 106 0.004263 3.2247340559212636E-03
X_3137669_SNP G A 0.2606 37 105 0.03178 2.5170672469328116E-02
X_3137863_SNP A T 0.3082 45 101 0.07468 6.7107373497176548E-02
X_3137888_SNP T C 0.2941 45 108 0.1454 1.3389499104746327E-01
X_3137902_SNP G A 0.3377 52 102 0.1487 1.3548609768616038E-01
X_3137914_SNP G T 0.3544 56 102 0.1496 1.4105416786456348E-01
X_3137929_SNP C T 0.3648 58 101 0.3085 3.4830993661269083E-01
X_3137949_INS A AAAGATA 0.3133 47 103 0.3789 3.7018709344666523E-01
X_3138003_SNP A C 0.05844 9 145 0.9322 9.3022350033937506E-01
X_3138011_SNP C A 0.05556 9 153 0.8465 8.4395731414738162E-01
X_3138084_SNP A G 0.06098 10 154 0.9031 9.0220972477886652E-01
X_3138201_SNP T C 0.3272 53 109 0.444 4.3904080269374257E-01
X_3138233_SNP C T 0.327 52 107 0.5459 5.4035883476715529E-01
X_3138292_SNP G A 0.3397 53 103 0.6156 6.0559396175891345E-01
X_3138335_SNP G A 0.2722 43 115 0.9303 9.2891238907848794E-01
X_3138462_DEL A AAA 0.2057 29 112 0.983 9.8214985528093546E-01
X_3138487_INS AAAAGAAAAAGAAAAAATTTTGGA A 0.07595 12 146 0.9566 9.5590852949291338E-01
X_3138489_SNP G T 0.09317 15 146 0.5759 5.7059101270625634E-01
X_3138492_SNP A C 0.06289 10 149 0.9405 9.3947565930050114E-01
X_3138525_SNP C A 0.05488 9 155 0.8851 8.8408467029293480E-01
X_3138642_INS GA G 0.239 38 121 0.6502 6.4518224494193610E-01
X_3138649_SNP T G 0.2654 43 119 0.7883 7.8519593307541302E-01
X_3138651_INS TCTTC G 0.2561 42 122 0.7956 7.9345369869477500E-01
X_3138655_DEL G GG 0.2606 43 122 0.7756 7.7389926296450007E-01
X_3138660_SNP T A 0.2622 43 121 0.7917 7.8959859300798074E-01
X_3138664_SNP T G 0.2642 42 117 0.7712 7.7129760604086472E-01
X_3138666_SNP A T 0.25 40 120 0.7672 7.6214542131265128E-01
X_3138668_SNP G C 0.2515 41 122 0.8425 8.4062369009926274E-01
X_3138669_INS TA T 0.2622 43 121 0.7439 7.4185075200415818E-01
X_3138671_SNP T A 0.2654 43 119 0.7955 7.9392839120294023E-01
X_3138673_INS TA T 0.2622 43 121 0.7439 7.4185075200415818E-01
X_3138675_SNP G A 0.2577 42 121 0.8125 8.1070850952595364E-01
X_3138677_SNP A T 0.2577 42 121 0.7985 7.9648782141899899E-01
X_3138690_DEL A AATAT 0.2577 42 121 0.7874 7.8516651548805372E-01
X_3138697_INS CT C 0.2577 42 121 0.7874 7.8516651548805372E-01
X_3138703_SNP C T 0.2577 42 121 0.7635 7.6091331143279017E-01
X_3138711_SNP A T 0.3457 56 106 0.3468 3.4383909892623354E-01
X_3138722_SNP T A 0.2547 41 120 0.7006 6.9586408683002654E-01
X_3138724_SNP T C 0.25 40 120 0.954 9.5329855479315218E-01
X_3138733_SNP T C 0.2484 40 121 0.6877 6.8295593145342193E-01
X_3138744_SNP A T 0.216 35 127 0.6397 6.3548223505494073E-01
X_3138773_SNP A G 0.3951 64 98 0.1707 1.6485739552757928E-01
X_3139000_DEL A TG 0.236 38 123 0.4785 4.7300759868849396E-01
X_3139008_SNP G A 0.05488 9 155 0.9286 9.2786792232270332E-01
X_3139048_SNP A G 0.225 36 124 0.1652 1.5769739015309947E-01
X_3139050_SNP A T 0.2222 36 126 0.1285 1.3013879031416420E-01
X_3139206_SNP C G 0.1985 27 109 0.1655 1.4376551213658206E-01
X_3139518_SNP T G 0.283 45 114 0.2052 1.9763456987823447E-01
X_3139684_SNP G A 0.1169 18 136 0.8921 8.8901611035138361E-01
X_3140011_SNP G A 0.1104 18 145 0.6 5.9519535907189225E-01
X_3140068_SNP A G 0.1474 23 133 0.5798 5.7314274249101271E-01
X_3140075_SNP A T 0.1366 22 139 0.5925 5.8625075336556587E-01
X_3140458_SNP C T 0.1304 21 140 0.6039 6.0073957940259093E-01
X_3140506_SNP C A 0.1529 24 133 0.3272 3.1725101248065324E-01
X_3140734_DEL TA T 0.2115 33 123 0.5342 5.5305550101969225E-01
X_3140741_SNP G A 0.1914 31 131 0.5427 5.3797562037525859E-01
X_3140747_SNP G A 0.2012 33 131 0.4515 4.4904252716608051E-01
X_3140872_DEL TCCCATTTAAAATCTCA T 0.1494 23 131 0.3869 3.7422862048456462E-01
X_3140892_SNP G C 0.1579 24 128 0.5457 5.3292897256656713E-01
X_3140901_DEL TT T 0.1643 23 117 0.6016 5.7924453605672599E-01
X_3140939_SNP A G 0.1986 28 113 0.9702 9.6900740942253305E-01
X_3140967_SNP A G 0.08451 12 130 0.8718 8.6864055575071730E-01
X_3140992_SNP G T 0.1489 21 120 0.7619 7.5292413267018266E-01
X_3141044_SNP A C 0.2113 30 112 0.7025 6.9037507004537102E-01
X_3141181_SNP C A 0.1908 29 123 0.845 8.4072300841903436E-01
X_3141187_SNP T A 0.1867 28 122 0.9556 9.5995389302518697E-01
X_3141273_SNP A G 0.2329 34 112 0.5912 6.2003229407773619E-01
X_3141297_SNP A G 0.2171 33 119 0.4557 4.4323751250326993E-01
X_3141302_SNP G T 0.22 33 117 0.4127 3.9161390071249325E-01
X_3141313_SNP T G 0.05333 8 142 0.7412 7.3664292469026926E-01
X_3141337_SNP A T 0.2098 30 113 0.4717 4.8390914399688767E-01
X_3141345_SNP G T 0.2185 33 118 0.3768 3.5677157705108731E-01
X_3141365_SNP T C 0.2303 35 117 0.4093 3.9348189576703196E-01
X_3141698_SNP G C 0.1863 30 131 0.7044 6.9910196503824862E-01
X_3141705_SNP A G 0.2378 39 125 0.6968 6.9380677526685497E-01
X_3142079_SNP A C 0.2683 44 120 0.9853 9.8517707445391745E-01
X_3142115_SNP A G 0.2963 48 114 0.4922 4.8558629733232306E-01
X_3142254_SNP A G 0.3476 57 107 0.3707 3.6604671773281383E-01
X_3142387_DEL TG T 0.3782 59 97 0.5626 5.5310425754021963E-01
X_3142476_SNP T A 0.2893 46 113 0.5051 4.9639618546796538E-01
X_3142477_SNP G T 0.3312 53 107 0.8727 8.7061594233267936E-01
X_3142514_SNP T C 0.3436 56 107 0.541 5.3589750726303942E-01
X_3142521_SNP T C 0.2883 47 116 0.6632 6.5916989193578723E-01
X_3142599_SNP T C 0.2313 37 123 0.3806 3.7138839740804608E-01
X_3142641_SNP T A 0.2778 45 117 0.2131 2.0625757260933730E-01
X_3142765_SNP C A 0.3937 63 97 0.4668 4.5929746351621492E-01
X_3142787_INS GCTG G 0.3396 54 105 0.9768 9.7649538384974210E-01
X_3142811_SNP A G 0.2484 40 121 0.782 7.7918276041847090E-01
X_3142841_SNP G A 0.4012 65 97 0.5024 4.9585642276146824E-01
X_3143109_SNP A G 0.2393 39 124 0.4643 4.5939977240125141E-01
X_3143163_DEL GCGGATGAATCCGAATCGG G 0.1203 16 117 0.1809 1.5514087068625004E-01
X_3143222_SNP A T 0.25 40 120 0.8984 8.9747864747659867E-01
X_3143395_SNP A G 0.2375 38 122 0.6147 6.0760308381383998E-01
X_3143614_SNP T C 0.3648 58 101 0.4094 4.1499215935855038E-01
X_3143653_DEL A AA 0.3942 54 83 0.6264 6.0118562350743820E-01
X_3143708_SNP G C 0.3248 51 106 0.7528 7.4650565679960423E-01
X_3143790_SNP T C 0.05521 9 154 0.4584 4.5415693406775026E-01
X_3143862_SNP C A 0.184 30 133 0.969 9.6855103860254188E-01
X_3143941_SNP G T 0.1709 27 131 0.8212 8.2358049386740850E-01
X_3143948_SNP C G 0.1761 28 131 0.7801 7.7808891270419556E-01
X_3143989_SNP G C 0.1758 29 136 0.8898 8.8890031040225903E-01
X_3144006_SNP G C 0.09877 16 146 0.6908 6.8910574564942872E-01
X_3144007_SNP A G 0.1049 17 145 0.8558 8.5413213123640763E-01
X_3144103_SNP A G 0.3765 61 101 0.5181 5.1114630752879942E-01
X_3144115_SNP A C 0.09938 16 145 0.7951 7.9262001182690944E-01
X_3144122_SNP A C 0.1104 18 145 0.8249 8.2429278273424833E-01
X_3144161_SNP A G 0.1159 19 145 0.9878 9.8774349334864109E-01
X_3144272_SNP G A 0.1439 19 113 0.5093 5.1782994712419328E-01
X_3144598_SNP G A 0.1467 22 128 0.2022 2.4789017810430358E-01
X_3144633_SNP A T 0.09938 16 145 0.4445 4.3779025419204110E-01
X_3144843_SNP T C 0.08025 13 149 0.3205 3.1301044514871978E-01
X_3144849_SNP C T 0.3711 59 100 0.8901 8.8890569721065527E-01
X_3144861_SNP C T 0.3681 60 103 0.774 7.7097936759257890E-01
X_3144870_SNP G T 0.09756 16 148 0.3043 2.9913772722844945E-01
X_3144884_SNP G A 0.3395 55 107 0.7912 7.8793514325684066E-01
X_3144915_SNP A G 0.3086 50 112 0.9385 9.3773751978534303E-01
X_3145023_SNP A G 0.08696 14 147 0.3928 3.8402472269914589E-01
X_3145104_SNP A G 0.09816 16 147 0.314 3.0782505970380669E-01
X_3145118_SNP G A 0.09938 16 145 0.3978 4.0056303682455630E-01
X_3145161_SNP T G 0.09259 15 147 0.4203 4.1314915423087595E-01
X_3145196_SNP G A 0.08589 14 149 0.5967 5.9299823737455004E-01
X_3145245_SNP G T 0.2037 33 129 0.8589 8.6624460681293225E-01
X_3145247_SNP T C 0.1227 20 143 0.8006 7.9797005391906928E-01
X_3145264_SNP G A 0.1411 23 140 0.9583 9.5775159719664360E-01
X_3145363_SNP C A 0.1341 22 142 0.5271 5.2273208840178809E-01
X_3145428_SNP T A 0.06135 10 153 0.8042 8.1917803029223168E-01
X_3145439_SNP C T 0.06667 11 154 0.821 8.1968367914052576E-01
X_3145492_SNP G A 0.06098 10 154 0.7005 6.9761975093268602E-01
X_3145621_SNP T A 0.05455 9 156 0.7305 7.2855320370161580E-01
X_3145647_SNP T G 0.07407 12 150 0.7891 7.8708400812014190E-01
X_3146022_SNP G C 0.07927 13 151 0.5458 5.4215894032454026E-01
X_3146522_SNP A G 0.06211 10 151 0.983 9.8280140971735441E-01
X_3146528_SNP G C 0.0559 9 152 0.96 9.5972469855095655E-01
X_3146644_DEL T GCTA 0.07879 13 152 0.7566 7.5474497507973726E-01
X_3146666_SNP C T 0.07879 13 152 0.7566 7.5474497507973726E-01
X_3146677_SNP T C 0.07975 13 150 0.7717 7.6950401696658666E-01
X_3146684_SNP T C 0.07879 13 152 0.7566 7.5474497507973726E-01
X_3146784_SNP A G 0.05556 9 153 0.9657 9.6516056551749330E-01
X_3147183_SNP A G 0.1411 23 140 0.8569 8.5569482608599690E-01
X_3147202_SNP T G 0.142 23 139 0.8625 8.6097717320522360E-01
X_3147345_MNP CAC ATT 0.1635 26 133 0.3619 3.8725281415764690E-01
X_3147377_SNP T C 0.1925 31 130 0.7149 7.0993603537844474E-01
X_3147387_SNP T C 0.09091 15 150 0.3155 3.1178255309993153E-01
X_3147471_SNP A T 0.227 37 126 0.4841 4.7878556587634802E-01
X_3147485_SNP T C 0.07453 12 149 0.26 2.5225312749949391E-01
X_3147586_SNP A G 0.1481 24 138 0.6818 6.7742138327048673E-01
X_3147619_SNP T C 0.1481 24 138 0.6307 6.2576265838715184E-01
X_3147684_DEL C CT 0.1242 20 141 0.9924 9.9250833401042993E-01
X_3147707_SNP T C 0.07975 13 150 0.6586 6.5455894721608221E-01
X_3147713_SNP C A 0.09202 15 148 0.7362 7.3285194473332727E-01
X_3147717_SNP A G 0.08589 14 149 0.987 9.8695416913591238E-01
X_3147718_SNP A T 0.08589 14 149 0.6455 6.4126759758309870E-01
X_3147730_SNP C T 0.08642 14 148 0.993 9.9292807991665510E-01
X_3147742_SNP A G 0.09938 16 145 0.8083 8.0668676462562405E-01
X_3147746_SNP A G 0.1098 18 146 0.8916 8.9051088267353962E-01
X_3147753_SNP A T 0.1049 17 145 0.9179 9.1661414722948820E-01
X_3147761_SNP C G 0.1043 17 146 0.9302 9.2921434852715135E-01
X_3147806_DEL G TAA 0.2045 27 105 0.1073 1.2927270218267162E-01
X_3147824_SNP C A 0.3014 44 102 0.2325 2.2133241928104330E-01
X_3147896_SNP C A 0.34 51 99 0.1201 1.1423424316533670E-01
X_3148009_SNP C T 0.3972 56 85 0.4081 3.8094515953743380E-01
X_3148291_SNP T C 0.4211 64 88 0.6292 6.1857111039274826E-01
X_3148324_SNP A C 0.2138 34 125 0.5341 5.2451959333854037E-01
X_3148546_SNP T A 0.07362 12 151 0.5942 5.9075460664218982E-01
X_3148549_SNP A C 0.05556 9 153 0.957 9.5626620709529664E-01
X_3148565_SNP G A 0.1235 20 142 0.4343 4.2859665512269385E-01
X_3148716_SNP T G 0.06211 10 151 0.3908 3.8296207711017094E-01
X_3148757_SNP C G 0.321 52 110 0.6314 6.2609462033011609E-01
X_3148758_SNP G T 0.3168 51 110 0.6316 6.2522828408990205E-01
X_3148900_SNP T A 0.4114 65 93 0.4943 4.8535916728802231E-01
X_3148909_SNP T A 0.4161 67 94 0.5039 4.9677608004183005E-01
X_3148917_DEL T TT 0.3775 57 94 0.3707 3.5405366682468409E-01
X_3149058_SNP A T 0.08537 14 150 0.3614 3.5662578368153985E-01
X_3149207_SNP A G 0.4783 77 84 0.2241 2.4807157533613078E-01
X_3149267_SNP T C 0.3944 56 86 0.1377 1.6218852740334644E-01
X_3149312_SNP T G 0.3248 51 106 0.1905 1.9370652882712480E-01
X_3149317_SNP T C 0.05769 9 147 0.4422 4.2767812972690811E-01
X_3149325_INS TAT T 0.3168 51 110 0.08955 8.9956382335645180E-02
X_3149353_SNP G A 0.414 65 92 0.4061 3.9580225565189497E-01
X_3149395_SNP T C 0.08176 13 146 0.003756 3.9357934860837808E-03
X_3149428_DEL G GG 0.4172 63 88 0.9062 9.0222973558173292E-01
X_3149474_SNP T C 0.06748 11 152 0.7168 7.1545684839501666E-01
X_3149476_SNP T A 0.06707 11 153 0.6956 6.9317487467628580E-01
X_3149503_SNP C G 0.09877 16 146 0.5248 5.1853298745812482E-01
X_3149522_SNP T C 0.06211 10 151 0.4084 4.0220138498088132E-01
X_3149559_SNP G A 0.05625 9 151 0.6041 5.9647360065302790E-01
X_3149661_SNP C G 0.4472 72 89 0.7854 7.8608920760293111E-01
X_3149662_SNP A G 0.4557 72 86 0.8989 9.0270912092716138E-01
X_3149681_DEL ATATT A 0.4129 64 91 0.941 9.3949217044664746E-01
X_3149693_INS ATAGA A 0.05369 8 141 0.211 1.9648874711244924E-01
X_3149694_INS ATAGAA A 0.4242 56 76 0.2312 1.8957084109348366E-01
X_3149699_SNP G T 0.3709 56 95 0.8904 8.9088310357519251E-01
X_3149731_SNP T C 0.3354 55 109 0.99 9.8993393199458268E-01
X_3149748_SNP A T 0.06748 11 152 0.6947 6.9141979539856124E-01
X_3149761_SNP A G 0.441 71 90 0.8705 8.6950423774307639E-01
X_3149778_SNP T C 0.5 80 80 0.7298 7.2485861462330670E-01
X_3149787_SNP G A 0.4938 79 81 0.7946 7.9107103762474396E-01
X_3149910_SNP G A 0.465 73 84 0.5619 5.6144798589479472E-01
X_3149911_SNP C T 0.4654 74 85 0.7044 7.0277496387532279E-01
X_3150269_SNP A C 0.4459 70 87 0.7296 7.2671054679467462E-01
X_3150389_SNP A T 0.2848 45 113 0.271 2.5974400557864785E-01
X_3150763_SNP A G 0.3179 48 103 0.4777 4.6217621291799849E-01
X_3150830_SNP A T 0.3861 61 97 0.549 5.4162982255026348E-01
X_3150850_SNP C T 0.3846 60 96 0.602 5.9612307608591109E-01
X_3150906_SNP T A 0.2628 41 115 0.5406 5.2944469340404954E-01
X_3150957_SNP G A 0.3924 62 96 0.9457 9.4468018797958164E-01
X_3150958_SNP C A 0.3987 63 95 0.9976 9.9754377464143873E-01
X_3150964_SNP A C 0.3974 62 94 0.8588 8.5525423603079698E-01
X_3150965_SNP C A 0.3851 62 99 0.9335 9.3238418429766157E-01
X_3151060_SNP T A 0.4867 73 77 0.7434 7.3384298235232248E-01
X_3151077_SNP T G 0.1806 28 127 0.7003 6.9074194202966455E-01
X_3151079_SNP T G 0.4792 69 75 0.6719 6.8457936935519770E-01
X_3151081_DEL A ACATTGTT 0.25 35 105 0.7988 7.9356558042034742E-01
X_3151093_SNP A T 0.298 45 106 0.9629 9.6216184375241665E-01
X_3151096_SNP A G 0.4685 67 76 0.8 7.9069975385897617E-01
X_3151264_SNP A C 0.1329 21 137 0.02421 2.1489402822402758E-02
X_3151292_INS AA A 0.07383 11 138 0.8338 8.5461130111116912E-01
X_3151348_INS GG G 0.4155 59 83 0.05839 4.6730080450073902E-02
X_3151678_SNP T C 0.227 37 126 0.8406 8.3847675491900708E-01
X_3151681_SNP A C 0.2785 44 114 0.3244 3.1363759187769658E-01
X_3151689_SNP G A 0.1739 28 133 0.5541 5.5274543638073070E-01
X_3151744_SNP G C 0.1605 26 136 0.515 5.1250520896100160E-01
X_3151781_SNP T A 0.1963 32 131 0.7771 7.7496373996351042E-01
X_3151834_SNP A C 0.1296 21 141 0.0606 5.7100186955410262E-02
X_3152181_DEL GTGGATG G 0.4156 64 90 0.1956 1.8151849299882405E-01
X_3152190_SNP G A 0.3137 48 105 0.7424 7.3457004375463186E-01
X_3152212_SNP G A 0.1 16 144 0.0448 4.0606889158369394E-02
X_3152225_SNP G T 0.2308 36 120 0.2887 2.9078695691032874E-01
X_3152323_INS CCG C 0.2236 36 125 0.1066 1.0228877117201118E-01
X_3152387_SNP A T 0.1384 22 137 0.1021 9.6209152386826258E-02
X_3152438_SNP G A 0.3355 52 103 0.4386 4.3216114214122514E-01
X_3152715_SNP T G 0.1169 18 136 0.5414 5.2977181061085621E-01
X_3152835_SNP A T 0.1156 17 130 0.2191 2.0945087235327653E-01
X_3152966_SNP T A 0.4786 67 73 0.1717 1.4589025877611139E-01
X_3152996_SNP A C 0.4653 67 77 0.3102 2.8832785673383277E-01
X_3153030_INS ATACATATAT GC 0.4324 64 84 0.3429 3.3409952359115169E-01
X_3153127_SNP A C 0.3861 61 97 0.2113 1.9949591200728867E-01
X_3153137_INS T TG 0.4065 63 92 0.2953 3.1466273771400699E-01
X_3153139_SNP G A 0.1429 23 138 0.4804 4.7205741341727192E-01
X_3153142_SNP C A 0.3836 61 98 0.2194 2.1264667305636442E-01
X_3153176_SNP C G 0.2704 43 116 0.1812 1.8097874278585746E-01
X_3153181_SNP G A 0.2803 44 113 0.2565 2.5827421124136063E-01
X_3153182_SNP A G 0.2579 41 118 0.4416 4.3256078964559785E-01
X_3153259_SNP G C 0.2593 42 120 0.9265 9.2586028504690332E-01
X_3153265_SNP C T 0.06135 10 153 0.06891 6.6953121417053924E-02
X_3153284_SNP C A 0.2625 42 118 0.8038 8.0083656067224207E-01
X_3153433_DEL G AA 0.2516 39 116 0.2343 2.2367887441790890E-01
X_3153448_SNP A G 0.2125 34 126 0.04333 4.1550856820396651E-02
X_3153455_SNP A C 0.2152 34 124 0.09339 8.7524729653481570E-02
X_3153555_SNP C G 0.07362 12 151 0.9093 9.0807532738733732E-01
X_3153646_SNP C G 0.268 41 112 0.5492 5.3429450165490766E-01
X_3153667_SNP A G 0.1358 22 140 0.6029 6.2029399222260651E-01
X_3153676_SNP G A 0.1402 23 141 0.6143 6.1068931718136787E-01
X_3153677_SNP G A 0.2484 40 121 0.259 2.5058578249774455E-01
X_3153687_DEL G GG 0.2662 41 113 0.3496 3.3734475333602254E-01
X_3153711_SNP G C 0.1402 23 141 0.5238 5.2075623204998411E-01
X_3153732_SNP G T 0.1429 23 138 0.8357 8.3408468807896374E-01
X_3153742_SNP A T 0.1491 24 137 0.6166 6.1095988245716115E-01
X_3153767_SNP A G 0.141 22 134 0.956 9.5556501066576693E-01
X_3153799_SNP C G 0.1358 22 140 0.6435 6.3827884412161850E-01
X_3153802_SNP T G 0.3013 47 109 0.8614 8.6139640844547083E-01
X_3153804_SNP T A 0.1366 22 139 0.8769 8.7555240573589388E-01
X_3153809_DEL GGGGGTCAGCAG G 0.443 70 88 0.682 6.8049098248181139E-01
X_3154188_SNP T C 0.4654 74 85 0.07569 7.1601978195877158E-02
X_3154205_INS G GAC 0.2635 39 109 0.5065 4.8660225284393455E-01
X_3154237_SNP T A 0.2188 35 125 0.6876 6.8078057347305987E-01
X_3154263_SNP T C 0.2313 37 123 0.6242 6.1755201359257927E-01
X_3154393_SNP G C 0.2547 41 120 0.07427 6.8787274658358169E-02
X_3154436_SNP T A 0.3836 61 98 0.1494 1.4123958848488416E-01
X_3154457_SNP A C 0.1296 21 141 0.7081 7.0410608426344412E-01
X_3154462_SNP T A 0.2437 39 121 0.0771 7.1473221141132040E-02
X_3154490_SNP G A 0.236 38 123 0.1094 1.0348916091007065E-01
X_3154505_SNP A G 0.1111 18 144 0.8733 8.7199828077174124E-01
X_3154524_SNP T C 0.4522 71 86 0.3223 3.1226678109508632E-01
X_3154559_SNP A G 0.3312 53 107 0.04024 4.0225801497633600E-02
X_3154686_SNP A G 0.2469 40 122 0.0451 4.1622784605038710E-02
X_3154860_SNP T A 0.05488 9 155 0.1038 1.0023521883966602E-01
X_3154901_SNP A C 0.4177 66 92 0.4081 4.2649538720975699E-01
X_3154920_SNP G T 0.06061 10 155 0.1396 1.3664139948225329E-01
X_3155111_SNP T A 0.05521 9 154 0.8214 8.1924980217779397E-01
X_3155125_SNP T C 0.3419 53 102 0.7828 7.8961480526887229E-01
X_3155161_SNP A G 0.1847 29 128 0.6201 6.1269134689699556E-01
X_3155169_SNP T G 0.3187 51 109 0.5041 4.9538607005959712E-01
X_3155177_SNP G T 0.06211 10 151 0.156 1.4813782719785162E-01
X_3155184_SNP A G 0.2244 35 121 0.8199 8.1674770643566597E-01
X_3155224_SNP A C 0.4067 61 89 0.5427 5.3300731869621787E-01
X_3155283_SNP A C 0.05696 9 149 0.07611 6.9073673420215975E-02
X_3155445_SNP T G 0.1718 28 135 0.65 6.4554405487400568E-01
X_3155452_SNP T C 0.4938 80 82 0.9571 9.5649535133671681E-01
X_3155490_SNP C G 0.2013 30 119 0.3353 3.1965142788462808E-01
X_3155503_SNP A C 0.08333 11 121 0.3943 3.6675197496785750E-01
X_3155511_SNP G T 0.09023 12 121 0.3278 3.0109550154423181E-01
X_3155533_SNP A T 0.3013 47 109 0.5167 5.0706391172619791E-01
X_3155575_SNP T G 0.172 27 130 0.546 5.3762840275057022E-01
X_3155799_SNP A C 0.1373 21 132 0.8208 8.1827662018611691E-01
X_3155856_SNP A T 0.1481 24 138 0.265 2.5820695145136030E-01
X_3155989_SNP C T 0.3677 57 98 0.3207 3.0762915611389574E-01
X_3156022_INS AA A 0.2086 34 129 0.01949 1.9197405888748572E-02
X_3156027_SNP T C 0.1963 32 131 0.00771 6.9438662541683712E-03
X_3156052_SNP T C 0.07453 12 149 0.5448 5.3837348071991653E-01
X_3156094_SNP C A 0.07927 13 151 0.5921 5.8818475506725820E-01
X_3156123_SNP A G 0.08537 14 150 0.6767 6.7347317862001166E-01
X_3156176_SNP T G 0.0875 14 146 0.5932 5.8565984172465924E-01
X_3156354_SNP T C 0.2 32 128 0.4568 4.4954630868001288E-01
X_3156374_SNP A G 0.06173 10 152 0.5984 5.9396023927302488E-01
X_3156564_SNP A G 0.2437 39 121 0.5752 5.6677632499881048E-01
X_3156596_SNP T C 0.1519 24 134 0.5878 5.7769791713770013E-01
X_3156601_SNP C T 0.06962 11 147 0.8921 8.9799467488151008E-01
X_3156669_SNP A C 0.1282 20 136 0.919 9.1882072524275205E-01
X_3156681_SNP G A 0.2792 43 111 0.6173 6.0700747464116023E-01
X_3156730_INS GC G 0.09554 15 142 0.3022 3.3556298919326644E-01
X_3156752_SNP G A 0.1401 22 135 0.4768 4.7204916711059852E-01
X_3156771_DEL A ATAAAGTTCGCA 0.15 24 136 0.7135 7.1118813325194874E-01
X_3156773_SNP G A 0.125 17 119 0.4671 4.9024975938377180E-01
X_3156785_SNP T G 0.1761 28 131 0.8647 8.7568964629214063E-01
X_3156856_SNP A C 0.323 52 109 0.9859 9.8577956349990370E-01
X_3156959_DEL C CCA 0.06748 11 152 0.4039 3.9801734359025065E-01
X_3157110_SNP T C 0.4294 70 93 0.1457 1.4034640876760818E-01
X_3157201_SNP T G 0.1227 20 143 0.2236 2.1917397679050954E-01
X_3157223_SNP A T 0.08075 13 148 0.4584 4.5003123456764449E-01
X_3157242_INS AA A 0.06211 10 151 0.4276 4.1902673909647381E-01
X_3157263_SNP G A 0.07273 12 153 0.512 5.0881906859517045E-01
X_3157264_SNP T C 0.08667 13 137 0.254 2.4391026201351307E-01
X_3157299_SNP A G 0.1313 21 139 0.3564 3.4831638022289257E-01
X_3157311_SNP A C 0.07006 11 146 0.08328 7.6248878623967370E-02
X_3157407_SNP A C 0.07586 11 134 0.343 3.3215658923281799E-01
X_3157578_SNP T C 0.103 17 148 0.6179 6.1518585178725627E-01
X_3157610_DEL T TCGAGAGGCTATTT 0.08696 14 147 0.5893 5.8255972016566737E-01
X_3157672_SNP C T 0.1562 25 135 0.6419 6.3844940890204405E-01
X_3157684_SNP T C 0.06667 11 154 0.7919 7.9037229981279888E-01
X_3157985_SNP T G 0.07317 12 152 0.6755 6.7225353291094780E-01
X_3158039_SNP G A 0.4581 71 84 0.7876 7.8015543367914575E-01
X_3158067_SNP T C 0.4516 70 85 0.9635 9.6245912217248564E-01
X_3158263_SNP G A 0.0625 10 150 0.9328 9.3247988961745587E-01
X_3158347_SNP A G 0.09756 16 148 0.7704 7.7264791080408468E-01
X_3158391_SNP T C 0.09202 15 148 0.9515 9.5085730264531365E-01
X_3158647_SNP C G 0.09259 15 147 0.8301 8.3118976166963454E-01
X_3158872_SNP A T 0.4224 68 93 0.6189 6.1951722085903627E-01
X_3158979_SNP C T 0.4684 74 84 0.3628 3.5474702057519902E-01
X_3159048_SNP A T 0.443 70 88 0.5589 5.4803491784796454E-01
X_3159190_SNP T C 0.1698 27 132 0.8753 8.7291195211540140E-01
X_3159238_INS TCTCCTTTT T 0.3161 49 106 0.2097 1.9324078615014728E-01
X_3159433_SNP T G 0.1187 19 141 0.964 9.6349243643857241E-01
X_3159565_SNP A G 0.3072 47 106 0.7069 6.9938453137002776E-01
X_3159566_SNP A C 0.3265 48 99 0.9559 9.5532399442083349E-01
X_3159619_SNP G T 0.141 22 134 0.8189 8.1849943393127933E-01
X_3159623_SNP C T 0.1346 21 135 0.9096 9.0719428527954560E-01
X_3159646_SNP C T 0.3355 51 101 0.7865 7.8091277910148704E-01
X_3159664_SNP C T 0.1948 30 124 0.8847 8.8090605692714452E-01
X_3159683_SNP T G 0.1438 22 131 0.85 8.4616841389194764E-01
X_3159695_SNP T A 0.1859 29 127 0.7759 7.6999613760764840E-01
X_3159715_SNP G C 0.1677 26 129 0.5939 5.8568860807287493E-01
X_3159750_DEL A AG 0.0974 15 139 0.3932 3.8400470257766506E-01
X_3159771_SNP T A 0.3185 50 107 0.7492 7.4344855153569478E-01
X_3159786_SNP C T 0.1401 22 135 0.7094 7.0495286863870410E-01
X_3159853_SNP T C 0.1076 17 141 0.5244 5.1427852757878423E-01
X_3159856_SNP G C 0.1187 19 141 0.5906 5.8361106179555744E-01
X_3159894_SNP T A 0.1479 21 121 0.4989 4.8011434881973813E-01
X_3159896_SNP T A 0.0963 13 122 0.3718 3.3616388198635350E-01
X_3160057_SNP A C 0.1805 24 109 0.8888 8.8541995942381579E-01
X_3160060_INS ATAAAACC A 0.1477 22 127 0.7701 7.6718075577596290E-01
X_3160181_SNP G A 0.3354 53 105 0.2787 2.7900192725958251E-01
X_3160186_SNP G T 0.3375 54 106 0.2764 2.7929598568920455E-01
X_3160232_SNP G A 0.09877 16 146 0.2271 2.1977550404384794E-01
X_3160282_SNP G T 0.3289 49 100 0.4614 4.7493797771518431E-01
X_3160284_DEL AG A 0.3469 51 96 0.384 3.9715069476335962E-01
X_3160287_SNP T A 0.3312 51 103 0.6951 6.8894087526143433E-01
X_3160300_SNP T C 0.1104 17 137 0.8274 8.2260218896911341E-01
X_3160558_SNP T A 0.06748 11 152 0.7329 7.3008915562805565E-01
X_3160582_DEL CA TTG 0.07407 12 150 0.906 9.0550255676869096E-01
X_3160639_SNP T A 0.1235 20 142 0.662 6.5749232254020229E-01
X_3160737_SNP T C 0.2393 39 124 0.753 7.4983165646740035E-01
X_3160793_SNP T A 0.07547 12 147 0.7901 7.8535630289243563E-01
X_3160796_SNP C G 0.075 12 148 0.2806 2.7348977599477620E-01
X_3160807_SNP A G 0.09146 15 149 0.8753 8.7401581057077404E-01
X_3160854_SNP A G 0.1242 20 141 0.3663 3.5793640077164990E-01
X_3160926_SNP C T 0.06667 11 154 0.3799 3.7626400845743035E-01
X_3160941_SNP T C 0.07317 12 152 0.7887 7.8649313807264665E-01
X_3161008_SNP A T 0.08696 14 147 0.4307 4.2611604189419894E-01
X_3161021_SNP G A 0.08025 13 149 0.3893 3.8395394093583102E-01
X_3161080_SNP G T 0.06289 10 149 0.4752 4.6425967365157506E-01
X_3161085_SNP A G 0.1761 28 131 0.3075 2.9575795637892466E-01
X_3161099_INS A TT 0.06623 10 141 0.4678 4.4857675311498613E-01
X_3161111_SNP A G 0.06329 10 148 0.4576 4.4639106880406543E-01
X_3161116_DEL TACCGAACAT T 0.06757 10 138 0.471 4.8615599099503037E-01
X_3161150_SNP T A 0.06289 10 149 0.4777 4.6747026097715749E-01
X_3161165_SNP G A 0.2405 38 120 0.492 4.8298805038824455E-01
X_3161215_SNP A G 0.06135 10 153 0.6928 6.9189425902918034E-01
X_3161642_SNP G A 0.07453 12 149 0.4457 4.3876462952677797E-01
X_3161665_SNP C T 0.07453 12 149 0.1777 1.7239750212128224E-01
X_3161802_SNP A C 0.05455 9 156 0.1868 1.8348894190224740E-01
X_3161816_SNP G A 0.3354 54 107 0.61 6.0324810258342776E-01
X_3161833_SNP C T 0.375 60 100 0.9489 9.4796100971521269E-01
X_3161883_SNP G C 0.3688 59 101 0.956 9.5505284222331355E-01
X_3161893_SNP T A 0.3742 61 102 0.9887 9.8863364954865784E-01
X_3161930_SNP A T 0.3067 50 113 0.964 9.6367151613907553E-01
X_3161936_SNP T C 0.325 52 108 0.9885 9.8838794169194077E-01
X_3161976_SNP A G 0.2195 36 128 0.6141 6.1039899490264571E-01
X_3162270_SNP A G 0.3841 58 93 0.693 6.8389626769850342E-01
X_3162291_SNP A G 0.1742 27 128 0.8914 8.8835583821566999E-01
X_3162562_SNP A C 0.4295 64 85 0.7401 7.3068405370082945E-01
X_3162563_SNP A C 0.4056 58 85 0.7581 7.4534571716715892E-01
X_3162584_SNP T A 0.25 33 99 0.885 8.7906748391387346E-01
X_3162591_SNP A T 0.1702 24 117 0.9745 9.7394638944804868E-01
X_3162612_SNP G T 0.1181 17 127 0.8438 8.4052704368467568E-01
X_3162623_SNP T G 0.2517 36 107 0.8231 8.1247111373677094E-01
X_3162708_SNP T A 0.1942 27 112 0.4705 4.3937815667987168E-01
X_3162894_SNP T C 0.3208 51 108 0.9248 9.2318580754348611E-01
X_3162903_SNP A C 0.2919 47 114 0.4447 4.3704072393076066E-01
X_3163020_SNP A G 0.2236 36 125 0.05688 5.2750850138951658E-02
X_3163054_SNP G A 0.25 41 123 0.0878 8.4643723505726687E-02
X_3163239_SNP G C 0.2384 36 115 0.1884 2.1908561307523589E-01
X_3163280_SNP A G 0.1768 29 135 0.6923 6.8928065609861577E-01
X_3163356_SNP A G 0.1636 27 138 0.7298 7.2779456835760581E-01
X_3163394_SNP A G 0.08025 13 149 0.2626 2.5520266475575104E-01
X_3163490_SNP C G 0.1656 27 136 0.9689 9.6871048067008947E-01
X_3163491_SNP G T 0.2883 47 116 0.6071 6.0423283652060655E-01
X_3163584_SNP C G 0.4586 72 85 0.4283 4.1829586295148380E-01
X_3163704_SNP C A 0.1152 19 146 0.9568 9.5645850779321029E-01
X_3163801_INS TT T 0.4038 63 93 0.8841 8.8429040044866614E-01
X_3163809_SNP A G 0.4151 66 93 0.7536 7.4890491964497230E-01
X_3163813_SNP G A 0.4221 65 89 0.5287 5.2030386819139951E-01
X_3163858_SNP G C 0.3354 54 107 0.8825 8.8094099103653112E-01
X_3163866_SNP C G 0.09259 15 147 0.7729 7.6936322676674851E-01
X_3163955_SNP C A 0.465 73 84 0.7465 7.4123949274797074E-01
X_3164039_SNP T G 0.08589 14 149 0.3718 3.6559509153097003E-01
X_3164041_SNP T C 0.08025 13 149 0.2993 2.9180414807880128E-01
X_3164086_SNP T C 0.4906 78 81 0.8762 8.7439893468211083E-01
X_3164097_SNP G A 0.2922 45 109 0.4785 4.7153609168158728E-01
X_3164237_SNP A T 0.441 71 90 0.5824 5.7977123316835089E-01
X_3164303_SNP G A 0.2893 46 113 0.7143 7.0948980908076553E-01
X_3164361_SNP G T 0.2956 47 112 0.4736 4.6923161813269187E-01
X_3164362_SNP G A 0.2893 46 113 0.3789 3.7245411682162854E-01
X_3164403_SNP T A 0.4136 67 95 0.2743 2.6716470244122525E-01
X_3164409_SNP G C 0.4049 66 97 0.173 1.6755838004727841E-01
X_3164458_SNP A G 0.1125 18 142 0.8452 8.4520612531134198E-01
X_3164473_DEL A GT 0.1056 17 144 0.738 7.3619616075260974E-01
X_3164569_SNP A G 0.354 57 104 0.4642 4.6059203589913777E-01
X_3164581_SNP A G 0.2236 36 125 0.799 7.9584834868432286E-01
X_3164586_SNP C T 0.1173 19 143 0.5606 5.5465553000129064E-01
X_3164710_SNP G T 0.4726 69 77 0.9712 9.7050803612887127E-01
X_3164714_SNP G A 0.4444 64 80 0.9438 9.4218691709187563E-01
X_3164800_INS T TT 0.2722 43 115 0.5639 5.5506092773530358E-01
X_3164840_INS TTCGCTTAGCTTT T 0.5 70 70 0.4415 4.1086178882259816E-01
X_3164884_SNP A C 0.2065 32 123 0.2054 1.9016054149839334E-01
X_3164886_INS G TCAT 0.2051 32 124 0.1968 1.8277503564730646E-01
X_3164894_DEL TT A 0.2065 32 123 0.2027 1.8662571116788906E-01
X_3164956_SNP A G 0.327 52 107 0.6525 6.4528943232729419E-01
X_3164986_SNP T A 0.1176 16 120 0.3105 2.7274431025185419E-01
X_3164988_SNP A T 0.2293 36 121 0.5703 5.6054116487893058E-01
X_3165016_SNP T C 0.2089 33 125 0.6379 6.2959654535795784E-01
X_3165019_SNP T C 0.2138 34 125 0.5991 5.9025162959941468E-01
X_3165115_DEL A AGA 0.1667 25 125 0.7717 7.6546494707400803E-01
X_3165264_SNP T C 0.06369 10 147 0.1121 1.0895093205439377E-01
X_3165265_SNP C A 0.1447 22 130 0.2138 1.9517251386021695E-01
X_3165296_SNP T G 0.1437 23 137 0.2274 2.2326252879012165E-01
X_3165343_SNP T A 0.1509 24 135 0.1343 1.2823542538531363E-01
X_3165346_INS TAATATTA G 0.07975 13 150 0.1623 1.5883586928166649E-01
X_3165349_SNP A T 0.07975 13 150 0.1623 1.5883586928166649E-01
X_3165354_DEL T TT 0.07927 13 151 0.3535 3.4990701814570047E-01
X_3165358_SNP C T 0.07975 13 150 0.3596 3.5476826637888692E-01
X_3165359_SNP G C 0.1646 27 137 0.1435 1.4055260460997610E-01
X_3165367_SNP T A 0.1656 27 136 0.1563 1.5200139746920149E-01
X_3165375_SNP A T 0.09091 15 150 0.6386 6.3604618464186369E-01
X_3165378_SNP A T 0.09202 15 148 0.5473 5.6697794654593525E-01
X_3165477_SNP C A 0.2342 37 121 0.8735 8.7232375635691373E-01
X_3165791_SNP A G 0.3239 46 96 0.5948 5.9653323690249949E-01
X_3165811_SNP A C 0.1716 23 111 0.8681 8.6021080912453973E-01
X_3165956_SNP G A 0.2342 37 121 0.4946 4.8705250039978465E-01
X_3165975_SNP G A 0.3418 54 104 0.7563 7.5472610098264448E-01
X_3166048_DEL A AA 0.3272 53 109 0.9766 9.7644442732847292E-01
X_3166115_SNP G T 0.2941 45 108 0.9536 9.5172805541550864E-01
X_3166262_SNP G A 0.2484 40 121 0.02389 2.1692056219900935E-02
X_3166291_SNP A T 0.4051 64 94 0.2576 2.4983701868960462E-01
X_3166308_SNP A G 0.2875 46 114 0.1781 1.7179903952995978E-01
X_3166326_SNP C A 0.2138 34 125 0.06969 7.0191573866029769E-02
X_3166407_INS AA A 0.3285 45 92 0.0846 6.9991298783977016E-02
X_3166571_SNP A C 0.1543 25 137 0.6838 6.8072501391307561E-01
X_3166602_SNP C G 0.3742 61 102 0.2763 2.7389574528453486E-01
X_3166619_SNP C G 0.4146 68 96 0.1712 1.6682862931840381E-01
X_3166649_SNP C T 0.2037 33 129 0.4325 4.2661204507225625E-01
X_3166724_SNP A G 0.3558 58 105 0.5491 5.4427186374562120E-01
X_3166731_SNP G C 0.3563 57 103 0.7821 7.8181596142199261E-01
X_3166783_SNP G T 0.3503 55 102 0.3964 3.8956249701599743E-01
X_3166793_INS AA A 0.09494 15 143 0.8702 8.6946460030299999E-01
X_3166844_SNP A G 0.1481 24 138 0.4843 4.8182830013825617E-01
X_3166857_SNP G T 0.4805 74 80 0.1227 1.2052489379454667E-01
X_3166861_SNP A C 0.3631 57 100 0.2055 2.0656833546677522E-01
X_3166913_SNP G C 0.4841 76 81 0.1138 1.4010745189877605E-01
X_3166965_SNP A T 0.2975 47 111 0.1415 1.3135144161414847E-01
X_3166977_INS CTTACAATCTCGCATCGAATACACC C 0.08176 13 146 0.2996 3.0623182134476312E-01
X_3166978_INS TTACAATCTCATAT G 0.3013 47 109 0.1877 1.8189446309761625E-01
X_3166990_SNP T A 0.3311 50 101 0.2651 2.4966835654662722E-01
X_3167006_SNP A G 0.2774 43 112 0.2511 2.4583042023336121E-01
X_3167183_SNP G C 0.3875 62 98 0.2611 2.6311457774779423E-01
X_3167184_SNP A T 0.3544 56 102 0.9714 9.7154216053931985E-01
X_3167189_SNP C A 0.1961 30 123 0.8942 8.9481235778360069E-01
X_3167259_SNP T G 0.1718 28 135 0.03978 3.7206750275424000E-02
X_3167413_SNP T C 0.05521 9 154 0.1968 2.0006594364771035E-01
X_3167498_INS GACCG G 0.1986 28 113 0.1565 1.7885800692835185E-01
X_3167553_SNP G T 0.2244 35 121 0.4699 4.8875603439314907E-01
X_3167560_SNP G A 0.2174 35 126 0.3581 3.8404188668825734E-01
X_3167819_INS GGTGG G 0.2188 35 125 0.2662 2.6016957892243908E-01
X_3167820_DEL T TC 0.2188 35 125 0.2662 2.6016957892243908E-01
X_3167875_SNP A G 0.2222 36 126 0.2823 2.7657661066120887E-01
X_3168052_SNP T C 0.4845 78 83 0.3283 3.2196905091775008E-01
X_3168240_SNP C T 0.07317 12 152 0.1024 9.8863376459064289E-02
X_3168265_SNP C A 0.08589 14 149 0.1461 1.4063727068824727E-01
X_3168278_SNP G A 0.1358 22 140 0.1946 1.8810802377783642E-01
X_3168368_INS AA A 0.2179 34 122 0.1285 1.7169670442205109E-01
X_3168532_SNP G A 0.205 33 128 0.464 4.5651021892943944E-01
X_3168547_SNP A T 0.2134 35 129 0.6264 6.2352679602502636E-01
X_3168570_SNP C T 0.05455 9 156 0.9062 9.0547711103876338E-01
X_3168635_SNP C T 0.0679 11 151 0.9223 9.2118894715329280E-01
X_3168701_SNP T C 0.07927 13 151 0.9216 9.2076562007172857E-01
X_3168709_SNP G T 0.1988 32 129 0.3526 3.4465189160060083E-01
X_3168724_INS A ACATTTCA 0.3121 49 108 0.4116 4.0415252821877701E-01
X_3168726_DEL ATGAAGT A 0.3057 48 109 0.3896 3.8100248712087115E-01
X_3168745_SNP A G 0.09434 15 144 0.7898 8.0645635860435527E-01
X_3168759_SNP T G 0.1146 18 139 0.8693 8.8583222333190648E-01
X_3168769_SNP T G 0.08333 13 143 0.5544 5.8135641395837456E-01
X_3168791_INS AGCACCTCAAA A 0.1266 20 138 0.275 2.7491512454319966E-01
X_3168847_SNP T C 0.2642 42 117 0.4586 4.5979008973493607E-01
X_3168931_SNP A C 0.05882 9 144 0.669 6.6387490121688630E-01
X_3168941_SNP C A 0.2437 39 121 0.7587 7.5437364654812600E-01
X_3168998_SNP T C 0.1562 25 135 0.5818 5.7421944371655220E-01
X_3169004_SNP G A 0.2 32 128 0.9471 9.4615797643243071E-01
X_3169069_SNP A G 0.142 23 139 0.6674 6.6244407520009785E-01
X_3169107_SNP G A 0.1304 21 140 0.5353 5.3591967963731868E-01
X_3169119_SNP T C 0.4321 70 92 0.639 6.3405241396984802E-01
X_3169242_SNP A T 0.09259 15 147 0.7325 7.2819128549741730E-01
X_3169331_SNP T C 0.2516 40 119 0.6932 6.9113460331946563E-01
X_3169356_SNP G A 0.3988 65 98 0.8386 8.3694973805009976E-01
X_3169386_SNP G A 0.4367 69 89 0.5931 5.8364908179994146E-01
X_3169414_SNP T A 0.06667 10 140 0.188 1.6582747391561736E-01
X_3169433_SNP T C 0.05521 9 154 0.5409 5.3672785983404758E-01
X_3169480_SNP C T 0.3836 61 98 0.7187 7.2926223325134587E-01
X_3169487_SNP T C 0.4233 69 94 0.7206 7.1727140915749121E-01
X_3169488_SNP A G 0.4259 69 93 0.7277 7.2356061344293177E-01
X_3169492_SNP A C 0.4233 69 94 0.7396 7.3681980246215939E-01
X_3169500_SNP G A 0.4224 68 93 0.5971 5.9839971746427145E-01
X_3169511_SNP T A 0.2822 46 117 0.8005 7.9833334289513591E-01
X_3169531_SNP G A 0.3129 51 112 0.7639 7.6118016020384927E-01
X_3169647_SNP C A 0.3812 61 99 0.7416 7.3775569532143703E-01
X_3169649_SNP A G 0.3711 59 100 0.81 8.0636779672782366E-01
X_3169683_SNP C G 0.2147 35 128 0.173 1.7808997874203458E-01
X_3169708_SNP C T 0.2195 36 128 0.3141 3.1891870462752958E-01
X_3169710_SNP T G 0.2112 34 127 0.3058 3.0671609461400084E-01
X_3169716_SNP T C 0.2209 36 127 0.3793 3.7270305444095297E-01
X_3169753_DEL C CCTGGGCC 0.0559 9 152 0.4607 4.5225890447996631E-01
X_3169807_DEL AGTA A 0.4718 67 75 0.1526 2.1290036365898279E-01
X_3170004_INS TT T 0.05128 8 148 0.08901 8.8664750132802506E-02
X_3170054_SNP T A 0.2739 43 114 0.7668 7.6139349347869711E-01
X_3170056_SNP T A 0.271 42 113 0.8188 8.1333653139622153E-01
X_3170062_INS T TTCCCTCTTTTTTTGTT 0.2925 43 104 0.8737 8.7309194625845910E-01
X_3170084_SNP A C 0.1266 20 138 0.7276 7.2641894191043899E-01
X_3170111_SNP T A 0.1187 19 141 0.6202 6.1386973784821497E-01
X_3170136_SNP G C 0.1543 25 137 0.9042 9.0260083566578497E-01
X_3170138_SNP T C 0.2 32 128 0.3817 3.7485820951866811E-01
X_3170321_SNP A G 0.3333 54 108 0.3743 3.6632321084330222E-01
X_3170372_SNP C T 0.3 48 112 0.7209 7.1665300271793164E-01
X_3170377_SNP T C 0.2981 48 113 0.6323 6.2905885196758393E-01
X_3170388_SNP T C 0.3165 50 108 0.847 8.4460284006880859E-01
X_3170389_SNP G A 0.4841 76 81 0.5507 5.4395072394301969E-01
X_3170392_SNP T C 0.4841 76 81 0.5454 5.3857576634424031E-01
X_3170402_SNP T A 0.3846 60 96 0.8249 8.2187851871096085E-01
X_3170405_SNP T G 0.4837 74 79 0.5188 5.0863402576435246E-01
X_3170421_SNP T C 0.4906 78 81 0.5482 5.4034475328204179E-01
X_3170434_SNP G A 0.4847 79 84 0.6579 6.5440551344296827E-01
X_3170447_SNP G C 0.1104 18 145 0.3393 3.3366245303727637E-01
X_3170460_SNP G A 0.4085 67 97 0.4194 4.1586494503894533E-01
X_3170514_SNP T A 0.475 76 84 0.2006 1.9341544537636779E-01
X_3170562_SNP A T 0.4188 67 93 0.856 8.5377543436075887E-01
X_3170632_INS C CGATTCGATTCGATCC 0.3882 59 93 0.6833 7.0577204337113864E-01
X_3170767_INS GG G 0.175 28 132 0.7284 7.4150716469805444E-01
X_3170804_SNP T G 0.2342 37 121 0.9341 9.3298208535182836E-01
X_3170922_SNP C T 0.2407 39 123 0.7583 7.5446688653357907E-01
X_3170995_SNP T C 0.05161 8 147 0.221 2.1219924855829153E-01
X_3171080_SNP C T 0.1304 21 140 0.253 2.4412987196100511E-01
X_3171097_INS TGTAAA T 0.0875 14 146 0.4874 4.8428704141934487E-01
X_3171100_SNP G T 0.0875 14 146 0.4604 4.5470520432172257E-01
X_3171101_SNP G T 0.0875 14 146 0.4719 4.6594959224590415E-01
X_3171105_SNP A C 0.08805 14 145 0.4077 4.0230296257119436E-01
X_3171106_SNP A T 0.08125 13 147 0.1926 1.9133431460892603E-01
X_3171108_INS ATAAAAT TC 0.09202 15 148 0.7371 7.3370519425443947E-01
X_3171132_SNP T A 0.1043 17 146 0.9312 9.3028200608710010E-01
X_3171160_SNP A C 0.06748 11 152 0.8694 8.6781130408319740E-01
X_3171163_SNP T A 0.0679 11 151 0.8472 8.4572641046506891E-01
X_3171194_SNP A T 0.1227 20 143 0.8787 8.7728450335235575E-01
X_3171199_SNP T G 0.1006 16 143 0.7926 7.8931159844019350E-01
X_3171218_SNP C A 0.09317 15 146 0.5223 5.1603165745848933E-01
X_3171244_SNP G T 0.1098 18 146 0.4614 4.5663102820441770E-01
X_3171248_SNP A G 0.05521 9 154 0.8829 8.8128515153940967E-01
X_3171256_SNP C G 0.2236 36 125 0.3622 3.5368657684671789E-01
X_3171322_SNP C G 0.103 17 148 0.5161 5.1290481583713421E-01
X_3171332_SNP T C 0.1925 31 130 0.9495 9.4855663948807656E-01
X_3171349_SNP C T 0.09375 15 145 0.9052 9.0334559843897733E-01
X_3171434_SNP C G 0.1988 32 129 0.9585 9.5816538920864469E-01
X_3171495_INS C CTCAC 0.366 56 97 0.7361 7.4891420026071442E-01
X_3171509_SNP A C 0.1852 30 132 0.1432 1.3675033398787473E-01
X_3171726_SNP C G 0.05455 9 156 0.2499 2.4624389976521688E-01
X_3171826_SNP A G 0.06748 11 152 0.5344 5.3140770514036240E-01
X_3171938_SNP G A 0.4268 70 94 0.7602 7.5774965840659991E-01
X_3171941_SNP T C 0.481 76 82 0.8347 8.3164882859118461E-01
X_3171972_SNP G A 0.2037 33 129 0.08409 8.6782949750216942E-02
X_3172006_SNP C G 0.1595 26 137 0.2881 2.8172311814042161E-01
X_3172007_SNP A G 0.1667 27 135 0.1953 1.8816320652493035E-01
X_3172019_SNP T A 0.05488 9 155 0.579 5.7520472381836973E-01
X_3172056_SNP G A 0.1166 19 144 0.02761 2.5612134471200164E-02
X_3172247_SNP T C 0.07792 12 142 0.5651 5.5199625832248045E-01
X_3172280_SNP G T 0.1656 27 136 0.157 1.5161255517698669E-01
X_3172330_SNP T G 0.06329 10 148 0.07688 7.3548403759828143E-02
X_3172415_SNP A G 0.3625 58 102 0.2435 2.3726183465228268E-01
X_3172435_DEL T TTT 0.3896 60 94 0.1507 1.3792857295435712E-01
X_3172467_SNP A G 0.3704 60 102 0.1603 1.5441309765371636E-01
X_3172632_SNP A T 0.4198 68 94 0.4559 4.5164694724861720E-01
X_3172638_SNP G T 0.4691 76 86 0.1576 1.5295009682771044E-01
X_3172856_SNP G A 0.1296 21 141 0.1826 1.7562319765058787E-01
X_3172967_DEL C AA 0.375 57 95 0.3128 2.9634393553713945E-01
X_3172972_SNP C A 0.05455 9 156 0.02167 2.0682607021436282E-02
X_3172975_SNP T C 0.4873 77 81 0.0316 2.8752620146926883E-02
X_3172992_SNP A C 0.3247 50 104 0.3707 3.6616976402048351E-01
X_3173029_SNP C A 0.09938 16 145 0.2398 2.3628705724021115E-01
X_3173213_SNP G A 0.08025 13 149 0.388 3.8125752731843743E-01
X_3173270_SNP C A 0.1592 25 132 0.5497 5.4059266318559063E-01
X_3173367_SNP A G 0.2327 37 122 0.9211 9.2003992017361613E-01
X_3173450_SNP A G 0.3292 53 108 0.3555 3.4713890671642911E-01
X_3173500_SNP C T 0.3962 63 96 0.2944 2.8650259894913976E-01
X_3173537_SNP C T 0.1779 29 134 0.5392 5.3435857156712574E-01
X_3173540_INS CTTTGGTGGAC C 0.1615 26 135 0.8059 8.0699643440641611E-01
X_3173616_SNP T C 0.1656 27 136 0.9338 9.3288559666386783E-01
X_3173718_SNP G T 0.1863 30 131 0.9711 9.7100564071298801E-01
X_3173719_SNP C T 0.1875 30 130 0.9987 9.9870234807770031E-01
X_3173721_DEL T TT 0.1801 29 132 0.891 8.9007900719834987E-01
X_3173744_SNP A T 0.1635 26 133 0.5217 5.2009129336446369E-01
X_3173763_SNP C T 0.1646 26 132 0.7603 7.5375090188479266E-01
X_3173789_INS CTG C 0.1728 28 134 0.7494 7.4543303674688777E-01
X_3173816_SNP T A 0.1667 27 135 0.7408 7.3695181516320396E-01
X_3173930_SNP T A 0.1437 23 137 0.64 6.3482186161526410E-01
X_3174086_SNP G C 0.1361 20 127 0.807 8.0404295901310574E-01
X_3174244_SNP A C 0.1118 18 143 0.6284 6.2330148123543450E-01
X_3174373_SNP A G 0.3205 50 106 0.474 4.6636275788370329E-01
X_3174454_SNP C A 0.3709 56 95 0.2569 2.4378329039143820E-01
X_3174463_SNP T C 0.08805 14 145 0.2552 2.4427596577422306E-01
X_3174571_SNP G A 0.2 32 128 0.315 3.0635912149533218E-01
X_3174643_SNP C T 0.15 24 136 0.7206 7.1470317046430165E-01
X_3174703_SNP C T 0.09434 15 144 0.9849 9.8452055214725120E-01
X_3174766_SNP G A 0.1304 21 140 0.1999 1.9318215849434883E-01
X_3174796_SNP T G 0.1838 25 111 0.3958 3.6147782949427953E-01
X_3174797_SNP T G 0.2434 37 115 0.2133 2.2926801172032740E-01
X_3175342_SNP A G 0.1656 27 136 0.9592 9.5863976191638756E-01
X_3175373_SNP T C 0.205 33 128 0.1184 1.1268970593090055E-01
X_3175401_SNP T C 0.1887 30 129 0.3176 3.1236141643794868E-01
X_3175418_SNP G C 0.2099 34 128 0.1129 1.0741237365041900E-01
X_3175463_SNP T C 0.1801 29 132 0.2057 1.9926205845189193E-01
X_3176871_INS TTCAACAT T 0.05161 8 147 0.9753 9.7445278498951193E-01
X_3177249_SNP G A 0.05488 9 155 0.7471 7.4448195273811346E-01
X_3177255_SNP A G 0.06135 10 153 0.9957 9.9567023441483427E-01
X_3177499_SNP T A 0.06918 11 148 0.5301 5.2258787963098219E-01
X_3177504_SNP T A 0.06875 11 149 0.5316 5.2542684893267122E-01
X_3177508_INS TT T 0.06289 10 149 0.5784 5.7158575486240015E-01
X_3177547_DEL T TCTTTTTTT 0.06173 10 152 0.6144 6.1140309298287887E-01
X_3177585_SNP C T 0.0679 11 151 0.9081 9.0688531407548267E-01
X_3177725_SNP G A 0.1296 21 141 0.7362 7.3304263426366134E-01
X_3177830_SNP A T 0.1159 19 145 0.4092 4.0421637608665706E-01
X_3177902_SNP C G 0.07927 13 151 0.9278 9.2704660636455405E-01
X_3177921_SNP A T 0.07927 13 151 0.9278 9.2704660636455405E-01
X_3177943_SNP G A 0.05556 9 153 0.8459 8.4496204391728891E-01
X_3177955_SNP C G 0.06173 10 152 0.8849 8.8393609392171912E-01
X_3177957_SNP A G 0.06211 10 151 0.8951 8.9380947646032727E-01
X_3177966_SNP A T 0.06135 10 153 0.8939 8.9329752594557432E-01
X_3178046_SNP A C 0.05488 9 155 0.757 7.5460766043217598E-01
X_3178084_SNP G C 0.1572 25 134 0.4137 4.0380844614297551E-01
X_3178139_SNP G C 0.05455 9 156 0.6799 6.7762320649498553E-01
X_3178374_SNP G T 0.05455 9 156 0.3973 3.9372293508809930E-01
X_3178428_SNP C A 0.06135 10 153 0.4238 4.1808658200427806E-01
X_3178745_SNP T A 0.09317 15 146 0.1741 1.6623853278811795E-01
X_3178792_SNP C A 0.2 33 132 0.8947 8.9387192471624577E-01
X_3178934_SNP A C 0.2284 37 125 0.2079 2.0586485190721449E-01
X_3178942_DEL G GG 0.1948 30 124 0.2734 2.6380887214650950E-01
X_3179066_SNP C A 0.1366 22 139 0.7545 7.5276903046801302E-01
X_3179094_SNP T G 0.1118 17 135 0.8709 8.6775421364689098E-01
X_3179210_SNP T C 0.1288 21 142 0.4773 4.7166700558892671E-01
X_3179521_SNP G A 0.205 33 128 0.8125 8.0912913270399445E-01
X_3179708_SNP G T 0.2062 33 127 0.12 1.1581528193092228E-01
X_3179817_SNP T A 0.1761 28 131 0.2825 2.7410379290643150E-01
X_3180077_SNP A C 0.1242 20 141 0.1893 1.8087478980712179E-01
X_3180098_SNP A C 0.07453 12 149 0.1816 1.7356842910745274E-01
X_3180259_SNP T G 0.2785 44 114 0.5047 4.9600322418962972E-01
X_3180301_SNP T C 0.2963 48 114 0.4427 4.3649561450245888E-01
X_3180303_SNP C T 0.2609 42 119 0.8104 8.0827232648785863E-01
X_3180321_SNP G A 0.2857 46 115 0.4816 4.7842262038260175E-01
X_3180322_DEL T TG 0.2938 47 113 0.4472 4.4316047320387530E-01
X_3180325_SNP T C 0.2945 48 115 0.4876 4.8376473842266354E-01
X_3180327_SNP A T 0.3067 50 113 0.6136 6.1785183620490036E-01
X_3180382_SNP A C 0.2236 36 125 0.4916 4.8917207272073926E-01
X_3180395_SNP C T 0.2547 41 120 0.102 9.5933068755457929E-02
X_3180661_SNP A G 0.2264 36 123 0.6063 5.9761424850056177E-01
X_3180783_SNP A T 0.06098 10 154 0.721 7.1842747495790737E-01
X_3180976_DEL T TG 0.09211 14 138 0.4085 3.9327490293932066E-01
X_3181129_SNP C A 0.4151 66 93 0.9399 9.3846197712964541E-01
X_3181138_DEL AA A 0.3942 54 83 0.6611 6.4214809422653341E-01
X_3181273_SNP T A 0.4097 59 85 0.4705 4.5773494404734294E-01
X_3181419_SNP T A 0.4872 76 80 0.5089 5.0030796369381147E-01
X_3181422_SNP A C 0.487 75 79 0.3544 3.3615449542398956E-01
X_3182120_DEL T TAGT 0.2482 34 103 0.1744 1.8533437572877665E-01
X_3182150_SNP G A 0.3416 55 106 0.4867 4.7838992939451930E-01
X_3182168_SNP A G 0.4085 67 97 0.8043 8.0236860336810534E-01
X_3182214_SNP G T 0.3865 63 100 0.5811 5.7627966138118270E-01
X_3182227_SNP C T 0.3354 54 107 0.9557 9.5492997721404871E-01
X_3182247_SNP C G 0.363 53 93 0.7158 7.1238849246435043E-01
X_3182483_SNP G C 0.2188 35 125 0.2639 2.5913488786231298E-01
X_3182487_SNP T C 0.2236 36 125 0.408 3.9914520346781612E-01
X_3182490_SNP G T 0.2298 37 124 0.4932 4.8577891718908273E-01
X_3182504_SNP A T 0.2346 38 124 0.5517 5.4522483474823558E-01
X_3182505_SNP C A 0.2454 40 123 0.5323 5.2668368384091879E-01
X_3182513_DEL A AATATCA 0.2013 31 123 0.8514 8.4787934820978128E-01
X_3182529_SNP T G 0.2437 39 121 0.8161 8.1407187556462191E-01
X_3182657_SNP T C 0.1779 29 134 0.5484 5.4348735412065174E-01
X_3182758_SNP A T 0.3152 52 113 0.2578 2.5416888080037225E-01
X_3182902_SNP T C 0.2469 40 122 0.3439 3.3699157220870313E-01
X_3183128_SNP G C 0.2515 41 122 0.4727 4.6669053799445492E-01
X_3183134_SNP G A 0.2453 39 120 0.4926 4.8653675026023879E-01
X_3183344_SNP T C 0.05096 8 149 0.898 8.9534962335481250E-01
X_3183930_SNP C T 0.236 38 123 0.351 3.4177474055285195E-01
X_3184088_SNP C T 0.3291 52 106 0.3024 2.8904340658938443E-01
X_3184157_SNP C A 0.2867 41 102 0.1768 1.5961941417134329E-01
X_3184225_SNP C A 0.218 29 104 0.4812 4.8694395538845781E-01
X_3184515_SNP A G 0.223 33 115 0.2282 2.1093449698526934E-01
X_3184786_SNP T G 0.08333 12 132 0.5241 4.9756348517639515E-01
X_3184814_SNP T G 0.2482 35 106 0.9423 9.4338649860012813E-01
X_3184863_SNP A G 0.2353 32 104 0.6695 6.5742675041457854E-01
X_3184892_SNP A G 0.3209 43 91 0.7168 7.0387190669371391E-01
X_3184937_DEL G AA 0.3088 42 94 0.8953 8.9107679348338131E-01
X_3184944_SNP G T 0.3165 44 95 0.9793 9.7840083772672448E-01
X_3184981_SNP A G 0.2987 46 108 0.5541 5.3801666332979570E-01
X_3184990_DEL A AA 0.3022 42 97 0.6888 6.7556863703362402E-01
X_3184996_INS TATT T 0.2826 39 99 0.6282 6.0768170894535700E-01
X_3185003_SNP C A 0.2857 44 110 0.5617 5.5577711610166536E-01
X_3185045_SNP A T 0.2671 43 118 0.6894 6.8431846229617144E-01
X_3185073_SNP G A 0.2699 44 119 0.5956 5.9113296993598707E-01
X_3185078_SNP A C 0.09146 15 149 0.4769 4.7530458463550052E-01
X_3185616_SNP G A 0.242 38 119 0.8128 8.0786609339072024E-01
X_3185920_SNP A C 0.2012 33 131 0.5474 5.4305476754535109E-01
X_3185958_SNP G T 0.2699 44 119 0.5502 5.4537868596961747E-01
X_3185985_SNP A T 0.2569 37 107 0.4786 4.6596478352865089E-01
X_3186072_SNP A G 0.2654 43 119 0.537 5.3051523516034083E-01
X_3186095_SNP G A 0.1899 30 128 0.555 5.4392132723425557E-01
X_3186147_SNP C T 0.2805 46 118 0.4806 4.7592202686092100E-01
X_3186425_SNP A G 0.1104 18 145 0.07189 6.8128052054384616E-02
X_3186466_SNP A G 0.3333 54 108 0.2837 2.7824293735043859E-01
X_3186468_SNP C A 0.06832 11 150 0.002352 2.0379903087964983E-03
X_3186481_SNP T G 0.3333 54 108 0.2567 2.5138940170907575E-01
X_3186539_SNP T C 0.1212 20 145 0.1091 1.0641512895807081E-01
X_3186789_SNP G T 0.2236 36 125 0.4402 4.3211207150344311E-01
X_3186879_SNP A G 0.1235 20 142 0.9881 9.8797909477675705E-01
X_3186932_DEL GAG G 0.1218 19 137 0.8607 8.5749661122980181E-01
X_3186978_SNP C G 0.1296 21 141 0.7193 7.1525147996136473E-01
X_3187069_SNP T G 0.2532 39 115 0.6292 6.4603211986789011E-01
X_3187271_SNP C T 0.1355 21 134 0.06408 6.1721697866813523E-02
X_3187417_INS TTCAACCAA C 0.09202 15 148 0.292 2.8726423105465004E-01
X_3187420_SNP T C 0.09756 16 148 0.5468 5.4250466390263630E-01
X_3187422_SNP A C 0.09816 16 147 0.5573 5.5231344661621384E-01
X_3187423_SNP A T 0.08696 14 147 0.3662 3.5893966878781736E-01
X_3187425_SNP G C 0.103 17 148 0.5199 5.1673708122494655E-01
X_3187515_SNP T C 0.122 20 144 0.3722 3.6716373602727859E-01
X_3187520_SNP G T 0.1212 20 145 0.3742 3.7052233191673289E-01
X_3187604_SNP G T 0.1227 20 143 0.3063 3.0520626902972825E-01
X_3187606_SNP T A 0.1227 20 143 0.3063 3.0520626902972825E-01
X_3187793_SNP C A 0.1562 25 135 0.9747 9.7412040218354146E-01
X_3187794_SNP A C 0.1646 27 137 0.9675 9.6714399198773437E-01
X_3188201_SNP G A 0.1988 32 129 0.5064 5.0026537223419520E-01
X_3188210_SNP A T 0.1938 31 129 0.9482 9.4832530020467121E-01
X_3188221_SNP T C 0.1579 24 128 0.2043 2.3556922909768818E-01
X_3188223_SNP T C 0.1351 20 128 0.8022 8.3685049262372202E-01
X_3188247_INS GTT G 0.2062 33 127 0.2566 2.8009506289635500E-01
X_3188250_SNP G A 0.1962 31 127 0.4794 5.4684401057275267E-01
X_3189212_SNP G T 0.05 8 152 0.6694 6.6748389576759570E-01
X_3189677_INS AA A 0.2407 39 123 0.5325 5.2604383608884020E-01
X_3189698_INS GAGAG G 0.2073 34 130 0.1898 1.8512835924007465E-01
X_3189713_SNP A T 0.2422 39 122 0.5239 5.1633965379116875E-01
X_3189773_SNP G A 0.2278 36 122 0.06095 5.5455690212706889E-02
X_3189777_DEL T TTAAACCAATC 0.236 38 123 0.7268 7.2373845274320892E-01
X_3189799_SNP A T 0.1959 29 119 0.2524 2.8406305419519651E-01
X_3189831_SNP A T 0.1879 28 121 0.1593 1.9199666772405100E-01
X_3189877_SNP T A 0.1677 27 134 0.1545 1.4872121337466571E-01
X_3190152_SNP G T 0.0625 10 150 0.1034 1.0629080271594837E-01
X_3190257_SNP T A 0.06748 11 152 0.1861 1.8346242774217936E-01
X_3190302_SNP A G 0.06098 10 154 0.5452 5.4094546029458357E-01
X_3190319_SNP T G 0.07317 12 152 0.4073 4.0233019431116124E-01
X_3190350_SNP G A 0.06707 11 153 0.4837 4.7913855464402499E-01
X_3190506_DEL A AA 0.06135 10 153 0.5391 5.3392266794605447E-01
X_3190520_SNP C T 0.06135 10 153 0.5391 5.3392266794605447E-01
X_3190534_SNP C T 0.05556 9 153 0.1163 1.1940004301667417E-01
X_3190535_SNP A T 0.05521 9 154 0.1179 1.2180615564697006E-01
X_3190566_SNP C T 0.06098 10 154 0.5452 5.4094546029458357E-01
X_3190599_SNP T A 0.06707 11 153 0.4586 4.5391551860174040E-01
X_3190601_DEL GCCC ATATACTTAT 0.0559 9 152 0.8147 8.2750678355943452E-01
X_3190667_SNP A T 0.06173 10 152 0.6853 6.8050795782326989E-01
X_3190668_SNP T C 0.07879 13 152 0.8648 8.6381755215066913E-01
X_3190670_SNP A T 0.06098 10 154 0.5452 5.4094546029458357E-01
X_3190782_SNP T C 0.06135 10 153 0.5364 5.3148869001168486E-01
X_3190807_SNP T C 0.05 8 152 0.3672 3.9080038144651608E-01
X_3190845_SNP T A 0.06135 10 153 0.5436 5.3813096762193158E-01
X_3190936_SNP C T 0.06832 11 150 0.4536 4.4489581019187641E-01
X_3190937_SNP C T 0.06748 11 152 0.4554 4.4940963389531929E-01
X_3191182_SNP G A 0.06098 10 154 0.5452 5.4094546029458357E-01
X_3191192_SNP A G 0.09259 15 147 0.216 2.0938175894949151E-01
X_3191219_SNP A C 0.06173 10 152 0.6705 6.7014449379806906E-01
X_3191284_SNP A C 0.06135 10 153 0.5494 5.4405701222245939E-01
X_3191300_SNP A T 0.1043 17 146 0.1753 1.7009328637475696E-01
X_3191308_SNP A C 0.09877 16 146 0.2066 2.0008315976537594E-01
X_3191350_SNP A C 0.06173 10 152 0.7987 7.9554546488634337E-01
X_3191362_SNP A G 0.06135 10 153 0.5391 5.3392266794605447E-01
X_3191487_SNP A G 0.05806 9 146 0.4744 4.6081785592971036E-01
X_3191752_INS GAATG G 0.3851 62 99 0.279 2.7022697277583141E-01
X_3191762_SNP A G 0.3875 62 98 0.2838 2.7355782833987485E-01
X_3191811_SNP T G 0.2577 42 121 0.4743 4.6885529583142105E-01
X_3191852_SNP A G 0.2422 39 122 0.465 4.5787808792261941E-01
X_3192028_SNP G A 0.2687 43 117 0.8207 8.1758006483476842E-01
X_3192079_SNP T C 0.2075 33 126 0.5237 5.1452885622084943E-01
X_3192103_SNP G A 0.08642 14 148 0.2534 2.4821536992483650E-01
X_3192190_INS AA A 0.2609 42 119 0.3222 3.1589117907059927E-01
X_3192201_SNP T G 0.2357 37 120 0.4234 4.1170571541962875E-01
X_3192207_SNP A G 0.2468 39 119 0.4423 4.3185919425715513E-01
X_3192342_SNP T G 0.1037 17 147 0.1299 1.2583289467283099E-01
X_3192469_SNP T C 0.2485 41 124 0.4078 4.0424010958650247E-01
X_3192473_SNP G A 0.2454 40 123 0.4005 3.9440868485492420E-01
X_3192526_SNP G A 0.4936 77 79 0.5766 6.0592507807907658E-01
X_3192567_SNP A C 0.4146 68 96 0.6557 6.5240457655632866E-01
X_3192611_SNP T C 0.06061 10 155 0.2241 2.2053466876761652E-01
X_3192757_SNP C G 0.44 66 84 0.9434 9.4195791306895726E-01
X_3192806_SNP C G 0.4151 66 93 0.9199 9.1855429766199237E-01
X_3193133_SNP C A 0.172 27 130 0.7813 7.7759011548376000E-01
X_3193183_SNP C G 0.1333 22 143 0.5085 5.0529412701857745E-01
X_3193218_SNP A G 0.1227 20 143 0.6344 6.2998060617605733E-01
X_3193274_SNP G A 0.06098 10 154 0.371 3.6849125235051194E-01
X_3193421_INS AA A 0.05096 8 149 0.4141 4.5302528845443801E-01
X_3193452_SNP C G 0.09259 15 147 0.7132 7.0954157158711273E-01
X_3193455_SNP C G 0.08696 14 147 0.46 4.5543164253534063E-01
X_3193488_DEL T TT 0.1605 26 136 0.2677 2.6129611698692889E-01
X_3193493_DEL CGCG ATTTATTAA 0.1553 25 136 0.249 2.4125236820866791E-01
X_3193529_SNP C T 0.15 24 136 0.2438 2.3465277190306999E-01
X_3193541_SNP G A 0.06098 10 154 0.2261 2.2116389133635728E-01
X_3193573_SNP C T 0.08075 13 148 0.6501 6.4447007077970619E-01
X_3193799_DEL G GCG 0.118 19 142 0.5335 5.3085257412270603E-01
X_3193892_SNP G A 0.121 19 138 0.6395 6.3805893222882903E-01
X_3193904_SNP T G 0.1282 20 136 0.4219 4.1310108364018938E-01
X_3193907_SNP A C 0.1046 16 137 0.7548 7.5630146219655114E-01
X_3194106_SNP T G 0.08025 13 149 0.5316 5.2482346727528983E-01
X_3194174_SNP C T 0.1739 28 133 0.9297 9.2870040680624677E-01
X_3194205_SNP A G 0.3057 48 109 0.3693 3.5625639061563819E-01
X_3194214_SNP T A 0.1 16 144 0.9968 9.9699792949181887E-01
X_3194299_SNP T G 0.4118 63 90 0.3009 2.8588680741115680E-01
X_3194405_SNP A G 0.2375 38 122 0.3943 3.8966467197527566E-01
X_3194428_DEL A AGACAT 0.1503 23 130 0.9746 9.7578735577841325E-01
X_3194436_SNP T A 0.1835 29 129 0.258 2.4983522214217224E-01
X_3194438_INS AA A 0.1667 26 130 0.2294 2.1951593960940086E-01
X_3194524_SNP T C 0.1728 28 134 0.07575 7.2198455210920706E-02
X_3194564_SNP T C 0.09259 15 147 0.5609 5.5582181292994681E-01
X_3194605_SNP A C 0.05556 9 153 0.1154 1.4582654281486063E-01
X_3194636_SNP T C 0.05882 8 128 0.489 4.6828032869315417E-01
X_3194646_DEL T TC 0.06098 10 154 0.09407 1.1513119797153004E-01
X_3194649_SNP A T 0.05625 9 151 0.02753 3.8252450611226584E-02
X_3194650_SNP A G 0.06707 11 153 0.9045 9.0361105628319038E-01
X_3194652_DEL T TCG 0.05521 9 154 0.02938 4.0845967734106120E-02
X_3194673_SNP C T 0.0875 14 146 0.5674 5.6265928331869985E-01
X_3194700_SNP C T 0.0679 11 151 0.8939 8.9213118820412873E-01
X_3194861_SNP C T 0.3092 47 105 0.701 6.9944985634895795E-01
X_3194874_SNP T G 0.3032 47 108 0.6562 6.5887787231046158E-01
X_3194908_SNP A C 0.06173 10 152 0.09479 9.0424219607689649E-02
X_3194909_SNP C T 0.06748 11 152 0.1208 1.1695402899514395E-01
X_3194911_DEL C TTTT 0.0679 11 151 0.1198 1.1499916958703016E-01
X_3194956_SNP A G 0.1656 27 136 0.1014 9.6894538712723466E-02
X_3194957_SNP T C 0.1899 30 128 0.2799 2.6786806479121250E-01
X_3194967_SNP G C 0.09804 15 138 0.8043 8.1742540413150266E-01
X_3194969_SNP T C 0.06707 11 153 0.1137 1.0988641675579847E-01
X_3195023_SNP A T 0.06667 11 154 0.1136 1.1091410988820394E-01
X_3195043_SNP C A 0.4323 67 88 0.387 3.7440083007203617E-01
X_3195064_SNP C A 0.2875 46 114 0.09797 9.2007924054714807E-02
X_3195075_SNP T C 0.239 38 121 0.3238 3.1305925541559998E-01
X_3195094_SNP A G 0.09146 15 149 0.9255 9.2476535941052673E-01
X_3195336_SNP A G 0.4658 75 86 0.3916 3.8440858595885996E-01
X_3195378_SNP T A 0.3101 49 109 0.7807 7.7580011765935963E-01
X_3195448_DEL T TTTG 0.05556 9 153 0.4011 3.9472396357254402E-01
X_3195680_INS TT T 0.1268 18 124 0.1555 1.8043230307436686E-01
X_3195738_SNP T C 0.3125 50 110 0.105 1.0022440754788797E-01
X_3195755_SNP A G 0.1615 26 135 0.3316 3.3125861250009048E-01
X_3195796_DEL AGAAA A 0.3165 50 108 0.6289 6.2975216984087679E-01
X_3195815_SNP G T 0.3694 58 99 0.2224 2.1483906975691025E-01
X_3195816_SNP G T 0.3727 60 101 0.2207 2.1238245979731751E-01
X_3195846_SNP A T 0.1635 26 133 0.6216 6.1568639296666539E-01
X_3195859_SNP T A 0.1667 27 135 0.5702 5.6503357999393045E-01
X_3195864_SNP T A 0.08904 13 133 0.1551 1.5397110236248457E-01
X_3196077_DEL A GCT 0.0559 9 152 0.7673 7.6309327659810489E-01
X_3196211_SNP A T 0.3462 54 102 0.7085 7.1260174526405051E-01
X_3196220_SNP G A 0.06098 10 154 0.2701 2.6496447271572665E-01
X_3196280_SNP A G 0.05455 9 156 0.2845 2.8086689553696298E-01
X_3196354_SNP A G 0.2062 33 127 0.5682 5.6031990156840406E-01
X_3196362_SNP T A 0.1753 27 127 0.9658 9.6826312960091110E-01
X_3196364_SNP C T 0.1711 26 126 0.9664 9.6856933821280800E-01
X_3196368_SNP T C 0.1711 26 126 0.9825 9.8365909586882461E-01
X_3196381_SNP C T 0.1699 26 127 0.901 9.0786081579128008E-01
X_3196383_SNP C T 0.1753 27 127 0.9502 9.5384230377969137E-01
X_3196433_SNP G A 0.2469 40 122 0.7001 6.9555725564601978E-01
X_3196460_SNP G A 0.2577 42 121 0.7853 7.8245697932869462E-01
X_3196580_INS ACACA A 0.06015 8 125 0.1879 2.0345868982529680E-01
X_3196585_DEL T TATT 0.4286 60 80 0.7646 7.5265818045971578E-01
X_3196712_SNP C T 0.4236 61 83 0.7562 7.4383984611298148E-01
X_3196731_SNP A G 0.2792 43 111 0.9867 9.8628289090174737E-01
X_3196867_SNP T G 0.1472 24 139 0.3878 3.8140697942496971E-01
X_3196916_SNP T G 0.4403 59 75 0.6969 6.8474183557394552E-01
X_3196956_SNP C A 0.2282 34 115 0.8599 8.6565382863607143E-01
X_3197027_SNP T A 0.2981 48 113 0.2017 1.9761148386519212E-01
X_3197035_SNP T A 0.327 52 107 0.23 2.2166536074295862E-01
X_3197053_SNP T C 0.3097 48 107 0.2506 2.3799853813232308E-01
X_3197162_SNP T C 0.3333 53 106 0.3115 3.0582918691585048E-01
X_3197217_SNP G A 0.2143 33 121 0.3918 3.8400355430278921E-01
X_3197226_SNP A G 0.3376 53 104 0.2722 2.7625724083749059E-01
X_3197239_SNP A G 0.4934 75 77 0.2681 2.5582244401136311E-01
X_3197251_SNP G A 0.4076 64 93 0.2457 2.3266798280786805E-01
X_3197310_SNP A G 0.4088 65 94 0.2575 2.5142986659362976E-01
X_3197369_DEL AGCCA TTTTGTG 0.3333 54 108 0.6606 6.5598262652809614E-01
X_3197377_SNP A C 0.325 52 108 0.7188 7.1339270836080693E-01
X_3197378_SNP A T 0.3165 50 108 0.849 8.4588068616400747E-01
X_3197402_SNP T C 0.4506 73 89 0.9434 9.4259856107324302E-01
X_3197452_SNP T C 0.09146 15 149 0.1382 1.3498793034025114E-01
X_3197519_SNP C A 0.4586 72 85 0.2633 2.6704584410238819E-01
X_3197591_SNP A G 0.4037 65 96 0.2438 2.3766657463060836E-01
X_3197608_SNP A G 0.1366 22 139 0.2718 2.6272920755006057E-01
X_3197614_DEL G GGTTGGCTCAGGGG 0.05369 8 141 0.5114 4.9310404832809340E-01
X_3197637_DEL AA A 0.469 68 77 0.9085 9.0737457459101312E-01
X_3197677_INS AA A 0.2887 41 101 0.6525 6.6757169287092522E-01
X_3197807_SNP C T 0.362 59 104 0.2838 2.7773002045484430E-01
X_3197813_SNP A G 0.3558 58 105 0.2796 2.7828396824700752E-01
X_3197836_SNP C G 0.3681 60 103 0.9043 9.0303351480752170E-01
X_3197945_SNP A T 0.463 75 87 0.9784 9.7804098303967968E-01
X_3197985_SNP T A 0.4663 76 87 0.9455 9.4481914353319607E-01
X_3197991_DEL AGCCTT G 0.4634 76 88 0.9598 9.5942318755410894E-01
X_3198086_SNP T C 0.362 59 104 0.391 3.8486443200245068E-01
X_3198146_INS T TT 0.1975 31 126 0.6472 6.4206219721663582E-01
X_3198171_DEL GA TTTC 0.3775 57 94 0.5092 4.9934857132078314E-01
X_3198341_SNP T A 0.5 80 80 0.8032 8.0344715817744339E-01
X_3198407_SNP A C 0.4241 67 91 0.5373 5.3608967951724340E-01
X_3198413_SNP C T 0.4969 80 81 0.9349 9.3499194099574234E-01
X_3198422_SNP C T 0.4906 78 81 0.9311 9.3118014005322536E-01
X_3198435_SNP G A 0.06098 10 154 0.1392 1.4315385619724097E-01
X_3198464_SNP T G 0.4903 76 79 0.6659 6.6074319443046803E-01
X_3198528_SNP C T 0.3063 49 111 0.7705 7.7056084158244254E-01
X_3198715_SNP G A 0.3481 55 103 0.6471 6.5092794918972463E-01
X_3198831_SNP T A 0.08589 14 149 0.7581 7.5521405994864255E-01
X_3198854_SNP A G 0.2938 47 113 0.3686 3.5841018677777736E-01
X_3198986_SNP G T 0.1166 19 144 0.9142 9.1362648102822153E-01
X_3199140_SNP C A 0.172 27 130 0.3896 3.7511929427882962E-01
X_3199168_SNP G T 0.128 21 143 0.1869 1.8223398644677968E-01
X_3199223_SNP A G 0.1166 19 144 0.5283 5.2313340209179571E-01
X_3199263_SNP C T 0.08176 13 146 0.1654 1.5937993182651411E-01
X_3199312_SNP G A 0.2267 34 116 0.02865 2.5281803363193654E-02
X_3199335_SNP C T 0.1375 22 138 0.9843 9.8536419051461921E-01
X_3199398_SNP T G 0.1062 17 143 0.3579 3.4959373146655948E-01
X_3199650_INS TT T 0.1367 19 120 0.2735 3.0204238785072601E-01
X_3199858_INS GG G 0.3557 53 96 0.6762 6.6569640589657730E-01
X_3199984_SNP T A 0.2532 40 118 0.4975 4.9186930992025124E-01
X_3200068_SNP C A 0.461 71 83 0.8237 8.2289580235536175E-01
X_3200152_SNP C T 0.226 33 113 0.5638 5.4850730090587640E-01
X_3200186_SNP T G 0.4752 67 74 0.2528 2.4568928449396032E-01
X_3200192_SNP C T 0.4789 68 74 0.2407 2.1656157781731433E-01
X_3200246_SNP T C 0.3185 50 107 0.1028 9.6499115401894042E-02
X_3200517_SNP G C 0.1553 25 136 0.8824 8.8274341691568570E-01
X_3200532_SNP A T 0.09434 15 144 0.4771 4.7639509850917938E-01
X_3200564_SNP T G 0.0559 9 152 0.5933 5.8676149877252248E-01
X_3200579_SNP A G 0.1553 25 136 0.8111 8.0796821570963251E-01
X_3200620_SNP G T 0.15 24 136 0.6982 6.9306315242960292E-01
X_3200696_SNP A G 0.09816 16 147 0.4909 4.8522708413885529E-01
X_3200946_SNP G A 0.06135 10 153 0.063 6.0455478438894858E-02
X_3201030_SNP G A 0.3228 51 107 0.9067 9.0430405925356139E-01
X_3201102_SNP G T 0.463 75 87 0.8818 8.8020312668560441E-01
X_3201105_DEL A AAG 0.4534 73 88 0.7756 7.7143293107236555E-01
X_3201112_SNP A T 0.4562 73 87 0.788 7.8349666047045596E-01
X_3201145_SNP G A 0.4938 79 81 0.5103 5.2782656504206482E-01
X_3201295_SNP A G 0.2642 42 117 0.8834 8.8229774554062068E-01
X_3201472_SNP A C 0.103 17 148 0.2931 2.8939928372817969E-01
X_3201517_SNP T C 0.1772 28 130 0.5668 5.5848653408016391E-01
X_3201556_SNP C G 0.1166 19 144 0.4023 3.9941180536125276E-01
X_3201613_SNP T C 0.1366 22 139 0.3115 3.0408506692020820E-01
X_3201626_SNP T C 0.08642 14 148 0.9322 9.3112003414708022E-01
X_3201697_SNP G C 0.1288 21 142 0.7678 7.6473448344789152E-01
X_3201738_SNP G A 0.1187 19 141 0.998 9.9796858050195891E-01
X_3201739_SNP T A 0.1296 21 141 0.6784 6.7543513609459072E-01
X_3201741_SNP C T 0.1296 21 141 0.6784 6.7543513609459072E-01
X_3201775_SNP T A 0.08844 13 134 0.5198 5.0316148260479610E-01
X_3201855_SNP C G 0.1069 17 142 0.6559 6.5049844233208165E-01
X_3201867_SNP A G 0.1125 18 142 0.6654 6.6105142225212532E-01
X_3201910_SNP G A 0.2278 36 122 0.4028 3.9383764208305894E-01
X_3201974_INS TAACAAATACGCT T 0.128 21 143 0.8218 8.1996804740640938E-01
X_3201979_SNP A G 0.1481 24 138 0.7525 7.4906705730889245E-01
X_3202119_SNP G T 0.07975 13 150 0.753 7.4997732804462169E-01
X_3202391_SNP A T 0.1411 23 140 0.08512 8.1628886330197534E-02
X_3202429_SNP A G 0.05521 9 154 0.5222 5.1660576857187368E-01
X_3202506_SNP C T 0.05556 9 153 0.8171 8.1493452598220251E-01
X_3202636_SNP G T 0.09375 15 145 0.4713 4.6921955222181333E-01
X_3202700_SNP T C 0.07453 12 149 0.4377 4.3174863339094283E-01
X_3202744_SNP A T 0.09259 15 147 0.8354 8.3375854031128060E-01
X_3202872_SNP A G 0.1963 32 131 0.06926 6.5965002676798737E-02
X_3202877_SNP T C 0.1709 27 131 0.3047 3.2427414747229621E-01
X_3202890_SNP C T 0.06875 11 149 0.5699 5.6207020937549257E-01
X_3202997_SNP A T 0.08485 14 151 0.5398 5.3668652637930303E-01
X_3203340_SNP G T 0.0679 11 151 0.5171 5.1046335005193599E-01
X_3203405_SNP G A 0.2264 36 123 0.1613 1.5519293468376105E-01
X_3203805_SNP A C 0.1366 22 139 0.8095 8.0788774395280394E-01
X_3203953_SNP G A 0.275 44 116 0.04583 4.1885528868718935E-02
X_3203966_SNP C A 0.0875 14 146 0.6606 6.8302312280388433E-01
X_3203968_INS CC C 0.08075 13 148 0.1302 1.2352966091910300E-01
X_3203974_SNP C T 0.09202 15 148 0.1006 9.6241412187988540E-02
X_3203975_SNP C T 0.08696 14 147 0.08054 7.4905404164703246E-02
X_3203977_SNP T C 0.06962 11 147 0.06394 5.7545695535740272E-02
X_3203985_SNP G C 0.06707 11 153 0.8201 8.1831097099116623E-01
X_3204002_SNP T C 0.07927 13 151 0.05067 4.8277481671175855E-02
X_3204172_INS CCACGCCCCTCCAC C 0.131 19 126 0.5892 5.7391384818610924E-01
X_3204175_DEL C CATCC 0.1299 20 134 0.7825 7.7663298821877824E-01
X_3204181_SNP C T 0.1646 26 132 0.6547 6.4958049292606157E-01
X_3204220_DEL T AA 0.1538 24 132 0.7281 7.2195847409378788E-01
X_3204407_SNP A G 0.1824 29 130 0.3633 3.5183974790316164E-01
X_3204444_SNP A G 0.179 29 133 0.415 4.0799632775966865E-01
X_3204469_SNP T G 0.1635 26 133 0.7267 7.2045411824386085E-01
X_3204573_INS T TT 0.3673 54 93 0.5072 4.9240257603758764E-01
X_3204732_SNP T G 0.2138 34 125 0.2364 2.2587702244425201E-01
X_3204869_SNP G A 0.3208 51 108 0.8938 8.9207532509636378E-01
X_3204962_SNP T A 0.2561 42 122 0.00915 8.4386787488600311E-03
X_3204999_SNP A T 0.3416 55 106 0.07202 6.9016251155111744E-02
X_3205011_SNP T C 0.3354 55 109 0.1114 1.1126128514372569E-01
X_3205015_SNP T G 0.3293 54 110 0.08306 7.9964030363411806E-02
X_3205026_SNP G A 0.3333 55 110 0.09296 9.0486923915088946E-02
X_3205028_SNP A T 0.325 52 108 0.07258 7.0614005390745499E-02
X_3205071_SNP G A 0.06667 11 154 0.489 4.8571065320605744E-01
X_3205198_DEL A AA 0.1742 27 128 0.6008 5.9179811496255086E-01
X_3205223_DEL A AA 0.4714 66 74 0.1861 1.6422721131255613E-01
X_3205237_SNP G A 0.06748 11 152 0.8603 8.5898500819940549E-01
X_3205305_SNP C T 0.4903 76 79 0.9088 9.0840082993902449E-01
X_3205516_SNP C T 0.4062 65 95 0.4538 4.4890821349571230E-01
X_3205567_SNP G C 0.3148 51 111 0.467 4.6511224818331642E-01
X_3205721_SNP T A 0.2577 42 121 0.2387 2.4191102974433010E-01
X_3205722_SNP T C 0.2577 42 121 0.2387 2.4191102974433010E-01
X_3205778_SNP A G 0.3631 57 100 0.1459 1.4243301690390076E-01
X_3205779_DEL A AACCCTTGCATTCAATATTC 0.2532 39 115 0.6141 6.0373215571500571E-01
X_3205958_SNP G A 0.05696 9 149 0.6782 6.7180970519526451E-01
X_3205985_SNP C T 0.2866 45 112 0.2818 2.7039257264560745E-01
X_3206013_SNP A T 0.08025 13 149 0.8824 8.8065113433974007E-01
X_3206182_INS TT T 0.3289 49 100 0.8651 8.5960550036280847E-01
X_3206464_SNP C T 0.1056 17 144 0.8894 8.8811674641067517E-01
X_3206481_SNP A G 0.3704 60 102 0.5014 4.9527556086438895E-01
X_3206639_DEL A ACAA 0.4444 60 75 0.6515 6.5959111945366811E-01
X_3206680_SNP C T 0.4877 79 83 0.6504 6.5219551672023146E-01
X_3206705_SNP G T 0.4808 75 81 0.5375 5.3278902230189185E-01
X_3206712_DEL TGTTGTCCTG A 0.4907 79 82 0.5907 5.8539192805671558E-01
X_3206780_SNP G A 0.4211 56 77 0.08093 9.1294466647961259E-02
X_3207004_SNP G A 0.372 61 103 0.4967 4.9214076833838638E-01
X_3207005_SNP C T 0.3889 63 99 0.4429 4.4027584079782478E-01
X_3207129_SNP G C 0.2209 36 127 0.4799 4.7400256048287481E-01
X_3207144_SNP A G 0.2375 38 122 0.6139 6.0817005906131927E-01
X_3207145_SNP A G 0.4051 64 94 0.636 6.2662693156003457E-01
X_3207153_SNP G A 0.2375 38 122 0.7806 7.7880082672006801E-01
X_3207186_INS A AAA 0.2222 34 119 0.4786 4.7094076025624787E-01
X_3207238_SNP A C 0.3497 57 106 0.2061 2.0362278098718178E-01
X_3207337_SNP A T 0.4012 65 97 0.1322 1.2659894440985653E-01
X_3207364_SNP A T 0.06098 10 154 0.5211 5.1681512178564470E-01
X_3207370_SNP T G 0.3416 55 106 0.3832 3.7611389639865489E-01
X_3207398_INS G GTCAGCGCTG 0.3376 53 104 0.3557 3.4879463815941070E-01
X_3207466_SNP T C 0.4286 69 92 0.4342 4.2603257214838808E-01
X_3207513_SNP T C 0.3958 57 87 0.8239 8.1592623729127478E-01
X_3207553_SNP C T 0.3841 63 101 0.3724 3.6748549645999873E-01
X_3207561_SNP A G 0.4074 66 96 0.4427 4.3579667242263809E-01
X_3207576_SNP C A 0.3865 63 100 0.2906 2.8926694677523712E-01
X_3207705_SNP G A 0.4808 75 81 0.613 6.1217629984193223E-01
X_3207835_SNP G A 0.4013 63 94 0.3622 3.5365984062800493E-01
X_3207928_SNP A G 0.4025 64 95 0.2806 2.7105451499606581E-01
X_3208088_SNP C T 0.4877 79 83 0.3834 3.7872071941985730E-01
X_3208198_SNP C A 0.4875 78 82 0.4562 4.5052983405710700E-01
X_3208339_SNP A C 0.375 60 100 0.8907 8.8860467317040037E-01
X_3208435_SNP T C 0.4966 74 75 0.4004 3.7587815130791813E-01
X_3208463_SNP C T 0.3885 61 96 0.5586 5.5006629910126348E-01
X_3208557_SNP A C 0.4367 69 89 0.558 5.5155030417904227E-01
X_3208614_SNP T C 0.06173 10 152 0.7876 7.8472963315363220E-01
X_3208715_SNP C T 0.3734 59 99 0.2584 2.6207877229161780E-01
X_3208737_SNP G A 0.2857 46 115 0.582 5.8088950048125665E-01
X_3208746_SNP A G 0.3791 58 95 0.4866 4.7623329355513089E-01
X_3208831_INS T TT 0.3947 60 92 0.7069 7.0350367364661304E-01
X_3208973_SNP A G 0.09877 16 146 0.4595 4.5205731598286403E-01
X_3208982_SNP T C 0.141 22 134 0.2026 1.8953067477343732E-01
X_3208995_SNP A G 0.3642 59 103 0.2989 2.9100157421685102E-01
X_3209105_SNP C T 0.4233 69 94 0.4385 4.3342612968339511E-01
X_3209177_SNP C T 0.2822 46 117 0.8266 8.2545794143337037E-01
X_3209336_SNP T C 0.3962 63 96 0.03594 3.3795729684062289E-02
X_3209357_SNP T G 0.25 41 123 0.9009 8.9997781421726430E-01
X_3209399_SNP A G 0.1463 24 140 0.7067 7.0495125322176033E-01
X_3209468_SNP C A 0.1585 26 138 0.1985 1.9390389124176144E-01
X_3209582_SNP G C 0.2073 34 130 0.8756 8.7422268314797469E-01
X_3209588_SNP T C 0.1875 30 130 0.8821 8.8011962547233014E-01
X_3209717_SNP C T 0.1455 24 141 0.6558 6.5331368623361885E-01
X_3209777_SNP C G 0.2393 39 124 0.4298 4.2429357288283986E-01
X_3209885_SNP G A 0.4675 72 82 0.4055 3.9755923839948404E-01
X_3209957_SNP T C 0.1313 21 139 0.6092 6.0680281158381855E-01
X_3209980_SNP G T 0.1049 17 145 0.6283 6.2263759590673462E-01
X_3209991_SNP A G 0.2331 38 125 0.262 2.5583121399914921E-01
X_3210029_SNP A G 0.09317 15 146 0.8688 8.6695246805776160E-01
X_3210272_SNP T A 0.242 38 119 0.5428 5.3314896444652660E-01
X_3210329_DEL G GT 0.3893 58 91 0.8883 8.9221911479885641E-01
X_3210424_SNP C T 0.1242 20 141 0.7052 7.0409346584268917E-01
X_3210517_SNP G T 0.09756 16 148 0.2662 2.6603579260314070E-01
X_3210636_DEL T TGACT 0.3784 56 92 0.5388 5.6105401772683838E-01
X_3210653_SNP G T 0.4304 68 90 0.1298 1.2344151465581943E-01
X_3210682_SNP A T 0.25 40 120 0.7889 7.8451937696441465E-01
X_3210712_SNP T C 0.2515 41 122 0.04424 4.1700925505544842E-02
X_3210773_SNP G A 0.4596 74 87 0.08732 8.3904362812961764E-02
X_3210908_SNP T C 0.2317 38 126 0.2647 2.5968422845517491E-01
X_3210921_DEL CTTC C 0.2763 42 110 0.03548 4.3587368205559231E-02
X_3210958_SNP A G 0.2883 47 116 0.1014 9.7002964498341337E-02
X_3210959_SNP C T 0.2209 36 127 0.2822 2.7605233569720744E-01
X_3210963_SNP A G 0.2767 44 115 0.06726 6.0893968579503133E-02
X_3210965_SNP G T 0.2927 48 116 0.09144 8.8064211120769120E-02
X_3210998_SNP G A 0.2795 45 116 0.04994 4.5902051811352547E-02
X_3211027_SNP A G 0.2152 34 124 0.05957 5.4509682047398034E-02
X_3211089_SNP C G 0.4172 68 95 0.01931 1.9035576988722835E-02
X_3211106_INS AAA A 0.3987 63 95 0.009773 8.0296139197960272E-03
X_3211236_SNP C T 0.05556 9 153 0.8779 8.7680017235867946E-01
X_3211248_SNP A C 0.08589 14 149 0.06172 5.8621322340185161E-02
X_3211306_SNP C T 0.4403 70 89 0.433 4.2585418555962051E-01
X_3211318_SNP C T 0.2812 45 115 0.1625 1.6013362549275800E-01
X_3211334_SNP A T 0.2638 43 120 0.01041 9.4091112105448033E-03
X_3211344_SNP G A 0.4875 78 82 0.5128 5.0674793826424502E-01
X_3211355_SNP C A 0.4177 66 92 0.9127 9.1075954203633336E-01
X_3211358_SNP T C 0.2346 38 124 0.03804 3.5851520550872588E-02
X_3211359_SNP A G 0.2454 40 123 0.02936 2.8004147364886253E-02
X_3211385_DEL C CTATCC 0.06329 10 148 0.3879 3.8902483305084001E-01
X_3211394_INS AA A 0.3439 54 103 0.6202 6.1092936759090766E-01
X_3211403_SNP A T 0.2439 40 124 0.6256 6.2195303753326991E-01
X_3211415_SNP G A 0.2331 38 125 0.1096 1.0898605419330420E-01
X_3211425_SNP C G 0.06098 10 154 0.8518 8.5060790051028257E-01
X_3211454_SNP G T 0.1699 26 127 0.6286 6.3793663138861767E-01
X_3211591_SNP C T 0.3161 49 106 0.02312 1.9599205804713131E-02
X_3211593_SNP T A 0.2025 32 126 0.03665 3.2970076898077585E-02
X_3211730_SNP A T 0.2716 44 118 0.04986 4.6156549419287644E-02
X_3211751_SNP A G 0.3106 50 111 0.8001 7.9651287224595901E-01
X_3211772_SNP A T 0.2484 40 121 0.4785 4.7008988383791261E-01
X_3211887_SNP G T 0.2256 37 127 0.9711 9.7085781784650171E-01
X_3211901_SNP A G 0.06173 10 152 0.8544 8.5237616852069853E-01
X_3211995_SNP C A 0.2229 35 122 0.495 5.3029229877399087E-01
X_3212135_INS TTTGTGT T 0.2574 35 101 0.08487 7.1171079130335380E-02
X_3212196_SNP C T 0.05625 9 151 0.9486 9.4757725556940331E-01
X_3212296_SNP T C 0.06748 11 152 0.1374 1.3315382388662911E-01
X_3212338_SNP G A 0.1806 28 127 0.04776 4.4091962463205389E-02
X_3212553_SNP T C 0.2222 34 119 0.6149 6.0327321674807743E-01
X_3212626_SNP A G 0.3791 58 95 0.02183 1.7245060387265827E-02
X_3212699_SNP G A 0.2484 40 121 0.5399 5.3347067482898070E-01
X_3212866_DEL A AA 0.4768 72 79 0.1278 1.1615893655320597E-01
X_3212906_SNP T C 0.3727 60 101 0.2098 2.0106513285712047E-01
X_3212937_SNP T G 0.09816 16 147 0.3349 3.3068725896814422E-01
X_3212946_SNP G A 0.128 21 143 0.8022 8.0013641348480213E-01
X_3212956_SNP A C 0.4847 79 84 0.567 5.6571282311770510E-01
X_3212964_SNP G A 0.4938 79 81 0.5102 5.0633587425084126E-01
X_3212984_SNP A G 0.358 58 104 0.5488 5.4226073402918096E-01
X_3212988_SNP T G 0.3602 58 103 0.455 4.5702643750797978E-01
X_3213006_SNP T C 0.4724 77 86 0.7009 7.0288432039367899E-01
X_3213023_SNP A T 0.4969 80 81 0.7142 7.1205154751973798E-01
X_3213032_SNP A G 0.4878 80 84 0.8565 8.5500551600632990E-01
X_3213033_SNP G A 0.1402 23 141 0.953 9.5252643659434799E-01
X_3213039_SNP T G 0.4877 79 83 0.8109 8.0818676678576717E-01
X_3213062_SNP A C 0.4625 74 86 0.8299 8.2651369033571787E-01
X_3213132_SNP C T 0.3354 53 105 0.9773 9.7694229088987394E-01
X_3213210_SNP C T 0.4136 67 95 0.8964 8.9519066300149908E-01
X_3213212_SNP A C 0.1304 21 140 0.5248 5.2996537149161371E-01
X_3213243_SNP A G 0.2848 45 113 0.9815 9.8099124890121492E-01
X_3213249_SNP A T 0.2642 42 117 0.8926 8.9031034800727527E-01
X_3213310_SNP A G 0.06748 11 152 0.8291 8.2729804498382797E-01
X_3213323_SNP C G 0.09697 16 149 0.1396 1.3656345552928628E-01
X_3213332_SNP A G 0.07317 12 152 0.9558 9.5542199140363104E-01
X_3213356_DEL A AGG 0.1728 28 134 0.8223 8.1956181487355084E-01
X_3213366_SNP C T 0.1739 28 133 0.8674 8.6516573913548278E-01
X_3213457_INS AGTCAG A 0.3152 52 113 0.5054 5.0209845915886353E-01
X_3213459_DEL T TAGC 0.3152 52 113 0.5054 5.0209845915886353E-01
X_3213470_INS AA A 0.303 50 115 0.5507 5.4767794449348517E-01
X_3213494_SNP G A 0.2945 48 115 0.6791 6.7653866028347343E-01
X_3213604_SNP G T 0.06832 11 150 0.9656 9.6488627121371995E-01
X_3213607_INS CAA G 0.07453 12 149 0.9849 9.8461331796343821E-01
X_3213616_SNP A T 0.05696 9 149 0.9457 9.4461031216144853E-01
X_3213671_SNP C A 0.07097 11 144 0.8289 8.2421685203024320E-01
X_3213779_SNP T C 0.05625 9 151 0.3834 3.7552112001639615E-01
X_3213834_SNP G A 0.1899 30 128 0.8439 8.4203307222389712E-01
X_3213835_SNP T C 0.06211 10 151 0.564 5.6255564372076383E-01
X_3213912_SNP C T 0.3974 62 94 0.6738 6.6925165371914597E-01
X_3213915_SNP A G 0.4129 64 91 0.4903 4.9243812029901790E-01
X_3213929_SNP A G 0.05625 9 151 0.9549 9.5396656396936264E-01
X_3213990_SNP A T 0.2658 42 116 0.367 3.5752837559588857E-01
X_3214077_SNP A G 0.3487 53 99 0.2515 2.6284132387886594E-01
X_3214257_SNP A G 0.3642 59 103 0.8208 8.1841904887169503E-01
X_3214305_SNP G A 0.3875 62 98 0.9652 9.6448152227478690E-01
X_3214353_SNP T G 0.05521 9 154 0.2915 2.8536044008570927E-01
X_3214379_SNP G T 0.3636 56 98 0.7851 7.7854950053299399E-01
X_3214416_SNP C T 0.2112 34 127 0.3764 3.6751726058782841E-01
X_3214472_SNP A T 0.2683 44 120 0.4964 4.9193907526236957E-01
X_3214482_SNP A T 0.2821 44 112 0.5659 5.5587959658874597E-01
X_3214484_SNP C G 0.4161 67 94 0.1892 1.8177356286786617E-01
X_3214498_SNP A T 0.3273 54 111 0.6706 6.6820603759039710E-01
X_3214516_SNP C A 0.1043 17 146 0.8568 8.5589342515039091E-01
X_3214519_SNP A G 0.3765 61 101 0.9364 9.3561684928763289E-01
X_3214549_INS GA G 0.3497 57 106 0.6983 6.9526680537362373E-01
X_3214624_SNP C T 0.3529 54 99 0.617 6.0368080194591989E-01
X_3214704_SNP C T 0.3642 59 103 0.4923 4.8499970149698435E-01
X_3214712_SNP T C 0.09756 16 148 0.4879 4.8331973108233184E-01
X_3214742_SNP C G 0.3397 53 103 0.5833 5.7212514376180434E-01
X_3214753_SNP T A 0.1081 16 132 0.503 4.9016614145159376E-01
X_3214764_SNP T G 0.4379 67 86 0.2392 2.7449322213287541E-01
X_3214840_DEL A AA 0.26 39 111 0.2057 1.8792077187682610E-01
X_3214842_SNP A G 0.2647 36 100 0.2633 2.3365951978898414E-01
X_3214878_SNP C T 0.242 38 119 0.2318 2.2414765279628934E-01
X_3214942_SNP C T 0.358 58 104 0.4038 4.0609237142598953E-01
X_3214980_SNP T A 0.3913 63 98 0.5202 5.1491160037795480E-01
X_3214988_DEL A ATAT 0.3439 54 103 0.3494 3.4184492427668001E-01
X_3215008_SNP A T 0.3459 55 104 0.6196 6.1555152826887671E-01
X_3215014_SNP G T 0.3544 56 102 0.502 4.9565667877258923E-01
X_3215026_SNP A G 0.3988 65 98 0.6123 6.0771126023204913E-01
X_3215050_SNP T A 0.3438 55 105 0.6239 6.1924053932307177E-01
X_3215259_SNP C G 0.15 24 136 0.397 3.9010327774908760E-01
X_3215278_SNP C G 0.3 48 112 0.3583 3.4768831850516968E-01
X_3215303_SNP G T 0.2238 32 111 0.2987 2.9790021179573323E-01
X_3215413_INS TTTTT T 0.4167 60 84 0.4758 4.6007901863247391E-01
X_3215414_SNP A G 0.3553 54 98 0.9714 9.7122831596569492E-01
X_3215464_SNP A G 0.3727 60 101 0.7981 7.9556701480096781E-01
X_3215572_SNP A G 0.3727 60 101 0.2623 2.5360862579087795E-01
X_3215677_INS TT T 0.2966 43 102 0.232 2.0990662853896425E-01
X_3215698_SNP A C 0.3671 58 100 0.06559 6.5384279843413523E-02
X_3215712_SNP A T 0.375 60 100 0.3899 3.8123006325654019E-01
X_3215747_SNP A T 0.2418 37 116 0.5352 5.2004150778053582E-01
X_3215774_SNP A T 0.3262 46 95 0.2368 2.0869733829635650E-01
X_3215778_SNP C T 0.2416 36 113 0.6581 6.4863183597414009E-01
X_3215783_SNP A T 0.3673 54 93 0.2901 2.7749149258730943E-01
X_3215822_SNP A T 0.2318 35 116 0.4126 4.4395812175663885E-01
X_3215861_SNP A T 0.2517 38 113 0.6464 6.3245797582025076E-01
X_3215865_SNP T C 0.05229 8 145 0.2721 2.5516601002364858E-01
X_3215891_SNP C T 0.2925 43 104 0.3826 3.5676571259314371E-01
X_3215892_SNP A G 0.2925 43 104 0.3826 3.5676571259314371E-01
X_3215924_SNP C T 0.4931 71 73 0.8138 8.0316405059491724E-01
X_3215963_DEL C AAGCTTTA 0.1818 28 126 0.4614 4.4696961443916861E-01
X_3215994_SNP T A 0.2222 34 119 0.1789 1.6178479699976300E-01
X_3216020_SNP T C 0.06211 10 151 0.3003 2.9295570798515669E-01
X_3216031_INS TTTTATTTTTAAAAATGAAATTTT T 0.2785 44 114 0.2612 2.4970009053459630E-01
X_3216122_SNP T A 0.4146 68 96 0.4538 4.4892815971774236E-01
X_3216152_SNP C T 0.07927 13 151 0.6776 6.7436157148515430E-01
X_3216165_SNP G T 0.1 16 144 0.7322 7.2730971060403848E-01
X_3216173_SNP T A 0.1104 18 145 0.8279 8.2560061837680876E-01
X_3216181_SNP T A 0.3082 49 110 0.5112 5.0513284988505802E-01
X_3216182_SNP A T 0.3106 50 111 0.5217 5.1467243040152599E-01
X_3216208_SNP G C 0.3063 49 111 0.8968 8.9558318761227518E-01
X_3216212_SNP T G 0.1166 19 144 0.6976 6.9364831292350027E-01
X_3216217_INS C CTA 0.3066 42 95 0.6271 6.3402652431161943E-01
X_3216237_SNP C G 0.3804 62 101 0.3498 3.4362027230823344E-01
X_3216268_SNP A C 0.05455 9 156 0.7083 7.0613288012835485E-01
X_3216315_SNP G C 0.284 46 116 0.3968 3.9144030555672715E-01
X_3216346_DEL T TTTTGCGCACTGCAT 0.2365 35 113 0.4842 4.6681040907998328E-01
X_3216429_SNP G T 0.1667 27 135 0.9613 9.6080886803439813E-01
X_3216430_SNP G T 0.1718 28 135 0.9401 9.3961414185815895E-01
X_3216450_DEL G GT 0.1489 21 120 0.9561 9.5932844742887247E-01
X_3216534_SNP A T 0.1242 20 141 0.8077 8.0415571832736210E-01
X_3216584_SNP A G 0.1772 28 130 0.5314 5.2528963497457259E-01
X_3216587_SNP C A 0.1887 30 129 0.8908 8.8989849412133026E-01
X_3216606_SNP A C 0.2645 41 114 0.2066 1.9653377581960740E-01
X_3216651_SNP T A 0.2 30 120 0.3174 3.0068507650724285E-01
X_3216671_SNP C G 0.3774 60 99 0.7701 7.6604315319711425E-01
X_3216877_SNP G A 0.1887 30 129 0.9234 9.2153578406019410E-01
X_3216970_DEL C CAGTTTTTC 0.2533 38 112 0.7961 8.0232526697729600E-01
X_3216995_SNP A T 0.4313 69 91 0.6607 6.5573938361878481E-01
X_3217005_SNP C A 0.4875 78 82 0.6636 6.5867518940757186E-01
X_3217012_SNP C G 0.1863 30 131 0.4673 4.5986390973002189E-01
X_3217047_INS AA A 0.4315 63 83 0.243 2.2179383961798860E-01
X_3217080_SNP A G 0.3519 57 105 0.5628 5.9243943915830111E-01
X_3217145_SNP G A 0.3732 53 89 0.8706 8.6391292966731137E-01
X_3217152_SNP A G 0.4091 63 91 0.8589 8.5387866501016130E-01
X_3217162_SNP T A 0.4375 70 90 0.7225 7.1682119972019254E-01
X_3217164_SNP G C 0.2375 38 122 0.3817 3.7205990527822919E-01
X_3217173_SNP T C 0.1474 23 133 0.4889 4.7906409925565618E-01
X_3217218_SNP A T 0.4451 73 91 0.6769 6.7561730582596824E-01
X_3217226_SNP C G 0.1524 25 139 0.333 3.2791391413648241E-01
X_3217238_SNP G A 0.1456 23 135 0.1811 1.7102410805874246E-01
X_3217346_SNP C T 0.2767 44 115 0.7328 7.2752753902087908E-01
X_3217360_DEL T TTT 0.4416 68 86 0.9497 9.4867294445246064E-01
X_3217522_SNP A G 0.2168 31 112 0.3665 3.4002116594479548E-01
X_3217526_INS CACCG C 0.1613 25 130 0.8037 7.9921887458598084E-01
X_3217531_SNP A G 0.1523 23 128 0.8893 8.8588064393492783E-01
X_3217576_SNP A G 0.2025 33 130 0.5771 5.7190257746399431E-01
X_3217591_SNP A C 0.2 32 128 0.3124 3.0191588776315037E-01
X_3217598_SNP A G 0.3313 54 109 0.2199 2.1590438271262880E-01
X_3217782_INS TAT T 0.4076 64 93 0.1481 1.6590943908702094E-01
X_3217785_SNP A G 0.1914 31 131 0.1319 1.2553658223106567E-01
X_3217812_DEL C CAATA 0.3312 52 105 0.07174 6.6345543298716142E-02
X_3218335_SNP G A 0.09259 15 147 0.8361 8.3401174967558800E-01
X_3218530_DEL T TT 0.06098 10 154 0.2099 2.1606691514877374E-01
X_3218540_SNP C T 0.3082 49 110 0.8367 8.3488291206709175E-01
X_3218553_SNP A T 0.3086 50 112 0.7239 7.2009988639143674E-01
X_3218554_SNP G T 0.2981 48 113 0.7601 7.5614241186773745E-01
X_3218589_SNP G A 0.142 23 139 0.988 9.8779957530807205E-01
X_3218604_SNP C G 0.25 40 120 0.6763 6.6978160488060645E-01
X_3218667_SNP A T 0.2577 42 121 0.9244 9.2342146122348934E-01
X_3218673_SNP T C 0.2593 42 120 0.8575 8.5550017098936260E-01
X_3218776_SNP G A 0.06061 10 155 0.9819 9.8179153795967666E-01
X_3218793_SNP T G 0.3503 55 102 0.5288 5.1723607569651597E-01
X_3218902_INS CTTGCGC C 0.1667 27 135 0.3864 3.7923635533759303E-01
X_3218998_SNP C T 0.141 22 134 0.7725 7.6605379374620497E-01
X_3219001_SNP G A 0.1812 29 131 0.7375 7.3304111061554267E-01
X_3219088_SNP G C 0.2484 40 121 0.2281 2.1884634016416182E-01
X_3219162_SNP C T 0.1824 29 130 0.4872 4.8075459587088509E-01
X_3219236_SNP G C 0.4351 67 87 0.5184 5.1021697393897869E-01
X_3219320_SNP T G 0.2642 42 117 0.8507 8.5630000867225808E-01
X_3219321_SNP G C 0.4875 78 82 0.5924 5.8564807645092554E-01
X_3219347_SNP A G 0.2532 39 115 0.5647 5.5359702660869847E-01
X_3219374_DEL T TTTGAAT 0.1111 18 144 0.4246 4.2068144373545180E-01
X_3219402_SNP T G 0.323 52 109 0.3872 3.7784504537832864E-01
X_3219411_SNP G A 0.2767 44 115 0.6229 6.2645174894245614E-01
X_3219412_SNP G A 0.1118 18 143 0.7307 7.3290291759953208E-01
X_3219416_SNP T C 0.1161 18 137 0.3494 3.3960795838046676E-01
X_3219418_SNP A T 0.4534 73 88 0.5325 5.2803949563985531E-01
X_3219419_SNP A G 0.1118 18 143 0.3025 2.9709613437316662E-01
X_3219425_DEL T TCT 0.2012 33 131 0.9818 9.8160437982419579E-01
X_3219428_SNP T C 0.1296 21 141 0.1234 1.1755330171382128E-01
X_3219437_INS TTAAGCGAAAGTGGTT A 0.118 19 142 0.3839 3.7818658849428177E-01
X_3219449_DEL G GTTCG 0.1615 26 135 0.9267 9.2541134645991874E-01
X_3219458_INS ATA A 0.1707 28 136 0.1373 1.3317680359459594E-01
X_3219465_SNP G A 0.1235 20 142 0.1029 9.7549000553569631E-02
X_3219498_SNP T C 0.4351 67 87 0.5163 5.0251518397954975E-01
X_3219502_SNP A G 0.3101 49 109 0.3471 3.3616217865734888E-01
X_3219529_SNP C G 0.05031 8 151 0.1102 1.0986027591450154E-01
X_3219679_SNP A G 0.05556 9 153 0.3963 3.8912158405729658E-01
X_3219757_INS TC T 0.1184 18 134 0.7472 7.3762138130786692E-01
X_3219811_SNP G A 0.3019 48 111 0.4067 3.9657153847921212E-01
X_3219830_SNP C T 0.3117 48 106 0.3518 3.3617000669395203E-01
X_3219927_SNP T C 0.3701 57 97 0.5144 5.0458259981904763E-01
X_3220098_SNP T C 0.05806 9 146 0.5111 4.9877447632991456E-01
X_3220206_SNP T A 0.3086 50 112 0.3954 3.8751344819146583E-01
X_3220229_SNP T C 0.3725 57 96 0.5141 5.0554012173723750E-01
X_3220284_SNP T G 0.3484 54 101 0.9936 9.9355290335474400E-01
X_3220321_SNP A G 0.3077 48 108 0.9533 9.5196303924336723E-01
X_3220327_SNP A C 0.06748 11 152 0.9156 9.1458918837956482E-01
X_3220425_SNP A T 0.2895 44 108 0.7318 7.2237576887970523E-01
X_3220426_SNP T G 0.4079 62 90 0.9459 9.4370526842862112E-01
X_3220498_SNP A G 0.1173 19 143 0.7969 7.9813181634060293E-01
X_3220527_SNP C T 0.1366 22 139 0.332 3.2449332589263202E-01
X_3220631_SNP A C 0.07273 12 153 0.7952 7.9370824530983219E-01
X_3220633_INS AC A 0.06748 11 152 0.6049 6.0436834795372629E-01
X_3220672_SNP A C 0.1118 18 143 0.3472 3.4010106769912762E-01
X_3220719_SNP T C 0.142 23 139 0.7281 7.2603757131114244E-01
X_3220829_INS ATA A 0.07692 12 144 0.2896 2.7429829333584510E-01
X_3220919_SNP C T 0.1173 19 143 0.794 7.9145319834665884E-01
X_3220954_DEL C CTC 0.2074 28 107 0.6348 6.2269268229774588E-01
X_3221009_SNP C T 0.3962 63 96 0.7634 7.5895006737478987E-01
X_3221187_SNP C A 0.3827 62 100 0.4903 4.8504240409488464E-01
X_3221238_SNP C A 0.09317 15 146 0.6396 6.3400199887826791E-01
X_3221239_SNP G T 0.08696 14 147 0.8179 8.1466450874105134E-01
X_3221311_SNP T C 0.2222 36 126 0.6869 6.8845746194656665E-01
X_3221410_SNP G A 0.4331 68 89 0.7564 7.5092107018524545E-01
X_3221685_INS C CC 0.1457 22 129 0.8189 8.3051466115350958E-01
X_3221792_SNP A T 0.2687 36 98 0.6215 5.8857590474624288E-01
X_3221798_SNP A C 0.1348 19 122 0.9842 9.8314318923239563E-01
X_3221838_SNP G T 0.1267 19 131 0.7534 7.4865404224504495E-01
X_3221848_SNP C G 0.2819 42 107 0.5131 5.0498430875338596E-01
X_3221905_SNP C A 0.1509 24 135 0.5124 5.0437012549071614E-01
X_3221931_SNP C T 0.1056 17 144 0.1462 1.4068995011938956E-01
X_3221954_INS CC C 0.06173 10 152 0.9435 9.4262251188924595E-01
X_3221989_SNP T C 0.05 8 152 0.8303 8.2816208861727703E-01
X_3222045_SNP T A 0.1615 26 135 0.8613 8.5898510361358471E-01
X_3222057_SNP T C 0.05521 9 154 0.8433 8.4155807790458326E-01
X_3222076_SNP A G 0.1173 19 143 0.7294 7.2559200879080687E-01
X_3222092_INS CC C 0.06329 10 148 0.5883 5.8001011934925806E-01
X_3222093_SNP C G 0.1235 20 142 0.734 7.3153132360977535E-01
X_3222359_SNP T C 0.1975 32 130 0.3356 3.3191854051076253E-01
X_3222371_SNP C T 0.2531 41 121 0.06234 5.8448532126958518E-02
X_3222410_SNP C G 0.2284 37 125 0.07666 7.2422617757429697E-02
X_3222433_SNP T C 0.1472 24 139 0.9715 9.7107527419851913E-01
X_3222439_SNP C A 0.1447 23 136 0.9932 9.9314569997569035E-01
X_3222478_SNP C A 0.05442 8 139 0.5234 5.4685211166998715E-01
X_3222561_SNP T A 0.1503 23 130 0.399 3.7954054884894362E-01
X_3222589_SNP G T 0.1242 19 134 0.4455 4.2655868407456843E-01
X_3222601_DEL ATTTATA A 0.2053 31 120 0.6037 5.8986659881265280E-01
X_3222802_SNP T G 0.0915 14 139 0.4549 4.8860092694180335E-01
X_3222846_SNP A G 0.0641 10 146 0.6439 6.3638854622783492E-01
X_3222855_SNP C A 0.0719 11 142 0.7244 7.1865218309694212E-01
X_3222975_SNP G A 0.07927 13 151 0.7946 7.9259794420755858E-01
X_3223036_SNP C G 0.1195 19 140 0.8212 8.1843558192364663E-01
X_3223114_SNP A G 0.09877 16 146 0.883 8.8141551874307611E-01
X_3223133_INS TGGCAT T 0.1447 23 136 0.5629 5.5726615866999618E-01
X_3223140_INS ACATACATAT A 0.09434 15 144 0.8292 8.2634003990432447E-01
X_3223141_INS TT T 0.05 8 152 0.6875 6.8679687851841664E-01
X_3223250_SNP G T 0.06098 10 154 0.6149 6.1357403275912925E-01
X_3223519_SNP G A 0.1187 19 141 0.8967 8.9723262660351066E-01
X_3223666_SNP G C 0.1576 26 139 0.7116 7.0944545414514870E-01
X_3223711_SNP T G 0.2013 32 127 0.7896 7.8609151424288282E-01
X_3224125_SNP A T 0.05161 8 147 0.6994 6.9183561713499220E-01
X_3224276_SNP T A 0.06369 10 147 0.7093 7.0741239539492085E-01
X_3224283_SNP T A 0.0679 11 151 0.6773 6.7417374347847248E-01
X_3224376_SNP T C 0.3019 48 111 0.6896 6.8345997346429566E-01
X_3224395_SNP C A 0.3019 48 111 0.889 8.8670635136021991E-01
X_3224400_SNP A G 0.2893 46 113 0.771 7.6569282880726763E-01
X_3224420_SNP A G 0.2866 45 112 0.8069 8.0274011450870653E-01
X_3224474_SNP C T 0.2848 45 113 0.7503 7.4464800984548740E-01
X_3224546_SNP T C 0.3019 48 111 0.6512 6.4397990042894881E-01
X_3224647_SNP A C 0.2562 41 119 0.954 9.5305298038793729E-01
X_3224696_SNP T C 0.2313 37 123 0.9304 9.3057727717666139E-01
X_3224717_SNP G C 0.225 36 124 0.5216 5.1376115430680502E-01
X_3224720_SNP T A 0.2469 40 122 0.5075 5.0292763127165541E-01
X_3224786_SNP T C 0.1852 30 132 0.5361 5.3456113756146029E-01
X_3224848_DEL T TT 0.1688 26 128 0.7558 7.4952946947645938E-01
X_3224857_SNP A G 0.06098 10 154 0.9313 9.3051740816057793E-01
X_3224940_INS AGACAGGCGAGACGAGCGA A 0.2134 35 129 0.3167 3.1148964511931931E-01
X_3224946_SNP C G 0.2134 35 129 0.2867 2.8171451130878022E-01
X_3224947_SNP A C 0.2378 39 125 0.2616 2.5691122493353158E-01
X_3225033_SNP A G 0.05455 9 156 0.5026 4.9930200344415299E-01
X_3225304_SNP C T 0.1595 26 137 0.8959 8.9452768902378221E-01
X_3225328_SNP T C 0.1688 27 133 0.3732 3.7826453182773168E-01
X_3225412_SNP T C 0.1875 30 130 0.5253 5.2584674528896658E-01
X_3225416_SNP G T 0.1698 27 132 0.3489 3.7825089126121181E-01
X_3225529_INS TT T 0.1447 23 136 0.6735 6.6764234630757424E-01
X_3225578_SNP G C 0.07362 12 151 0.4632 4.5883098402909295E-01
X_3225712_SNP A C 0.05696 9 149 0.6946 6.8705888390531955E-01
X_3225841_SNP A T 0.06369 10 147 0.7754 7.7520510681611465E-01
X_3225848_SNP A G 0.06494 10 144 0.7196 7.1616809609362453E-01
X_3226219_SNP T C 0.1208 18 131 0.4784 4.6483997473783334E-01
X_3226233_SNP G A 0.05263 8 144 0.292 2.7751284028648970E-01
X_3226395_SNP T C 0.07975 13 150 0.34 3.3464114508917009E-01
X_3226422_SNP T A 0.1049 17 145 0.5322 5.2639396018015550E-01
X_3226453_SNP C T 0.06962 11 147 0.7198 7.1479369575645313E-01
X_3226617_SNP A C 0.05488 9 155 0.4439 4.3903178104778851E-01
X_3226768_SNP G A 0.1125 18 142 0.2705 2.6316534657792334E-01
X_3226802_SNP T G 0.05479 8 138 0.2757 2.5873160397433348E-01
X_3226810_SNP T C 0.05442 8 139 0.2629 2.4923943755156819E-01
X_3226848_SNP T G 0.08553 13 139 0.3773 3.6335528546981077E-01
X_3226874_SNP G T 0.1132 18 141 0.2228 2.1153888192976134E-01
X_3227004_SNP A G 0.09259 15 147 0.7428 7.4217821740576007E-01
X_3227075_SNP T C 0.1173 19 143 0.9348 9.3387717190336150E-01
X_3227098_SNP C A 0.1447 23 136 0.7006 6.9462928351926689E-01
X_3227133_SNP G A 0.1187 19 141 0.3754 3.6662091593729806E-01
X_3227305_INS GCTCAAGCGAGAAATGTTTG G 0.06918 11 148 0.6624 6.5759894654898965E-01
X_3227307_SNP T C 0.06329 10 148 0.6188 6.1232307563856825E-01
X_3227372_SNP C T 0.05031 8 151 0.2714 2.6410731424002476E-01
X_3227379_SNP C A 0.1772 28 130 0.8466 8.4377694296239170E-01
X_3227380_SNP C A 0.172 27 130 0.8306 8.2736974747442427E-01
X_3227422_SNP C T 0.0566 9 150 0.359 3.4863866584831771E-01
X_3227465_SNP T A 0.08861 14 144 0.3907 3.8048051588639897E-01
X_3227485_SNP A T 0.1187 19 141 0.3523 3.8910016377877354E-01
X_3227552_SNP G C 0.05521 9 154 0.6295 6.2808257008597046E-01
X_3227582_SNP A T 0.109 17 139 0.8378 8.3391528061039022E-01
X_3227894_DEL C CCCCCTTTC 0.2533 38 112 0.09083 8.6898243458819580E-02
X_3228130_SNP A G 0.2956 47 112 0.1886 1.8285717279932401E-01
X_3228150_DEL G GTG 0.227 32 109 0.6623 6.8789758973825899E-01
X_3228235_SNP A C 0.242 38 119 0.315 3.1718029787039204E-01
X_3228247_SNP G A 0.2611 41 116 0.2847 2.8673823581506352E-01
X_3228430_INS TT T 0.2956 47 112 0.7026 6.9763460451397874E-01
X_3228449_INS TC T 0.3585 57 102 0.3047 3.0947638295827407E-01
X_3228480_SNP C T 0.283 45 114 0.6514 6.4438752886030459E-01
X_3228572_SNP G C 0.0559 9 152 0.2535 2.7862045254587531E-01
X_3228573_DEL C CCCCT 0.07273 12 153 0.8825 8.8163458025267116E-01
X_3228690_DEL G GATATGTTAG 0.1119 16 127 0.698 6.8984083869971169E-01
X_3228844_SNP G C 0.2609 42 119 0.571 5.6546183502176794E-01
X_3228971_SNP A G 0.08075 13 148 0.4381 4.3424012052013372E-01
X_3229042_SNP G A 0.2733 44 117 0.05566 5.4768401282435236E-02
X_3229089_SNP T C 0.05521 9 154 0.6453 6.4210923721189184E-01
X_3229186_SNP T G 0.06098 10 154 0.2553 2.5021621663911142E-01
X_3229215_SNP T G 0.1111 18 144 0.8622 8.5995956121588890E-01
X_3229218_SNP C T 0.09146 15 149 0.02493 2.3434652688721795E-02
X_3229259_SNP G A 0.07927 13 151 0.06304 6.0250432679992534E-02
X_3229285_SNP A T 0.1037 17 147 0.1287 1.2469351688097197E-01
X_3229288_SNP G C 0.1524 25 139 0.2425 2.3753697438270116E-01
X_3229310_SNP A T 0.1455 24 141 0.3385 3.3485953039070648E-01
X_3229331_SNP C A 0.135 22 141 0.7557 7.5330362807930595E-01
X_3229461_SNP C T 0.4062 65 95 0.2333 2.2738171436201815E-01
X_3229509_SNP G C 0.4966 72 73 0.05212 4.4465861382586278E-02
X_3229583_SNP T A 0.1718 28 135 0.9529 9.5228723720205077E-01
X_3229594_SNP C G 0.4596 74 87 0.2595 2.5571478979252016E-01
X_3229620_INS T TT 0.4452 69 86 0.2431 2.3234093869945549E-01
X_3229633_SNP A T 0.4522 71 86 0.2246 2.1334058288777891E-01
X_3229647_INS ACTA A 0.1605 26 136 0.5158 5.1060697782640108E-01
X_3229669_SNP A G 0.1543 25 137 0.6517 6.4636784452385609E-01
X_3229690_SNP C G 0.4214 67 92 0.1165 1.1272779144558631E-01
X_3229698_SNP G C 0.3625 58 102 0.1651 1.5910279341276723E-01
X_3229710_SNP G C 0.2638 43 120 0.4418 4.3668515540269404E-01
X_3229784_SNP T A 0.175 28 132 0.3302 3.1956181703532716E-01
X_3229836_SNP T G 0.1709 27 131 0.7846 7.7953380113638138E-01
X_3229982_INS GT G 0.05806 9 146 0.5647 5.5645126303922343E-01
X_3230528_INS CAGC C 0.06667 11 154 0.4225 4.1895781989397340E-01
X_3230541_SNP T G 0.06098 10 154 0.266 2.6205078152994521E-01
X_3230554_INS TGGCTTAAAG T 0.06098 10 154 0.266 2.6205078152994521E-01
X_3230555_SNP G T 0.1728 28 134 0.07934 7.5442991876734061E-02
X_3230596_SNP A G 0.05521 9 154 0.5922 5.8813023212342697E-01
X_3230639_SNP G T 0.09375 15 145 0.2919 2.8267280123678651E-01
X_3230662_DEL T TCCATTTCCCTGCATGGT 0.4286 69 92 0.1662 1.6086539357960083E-01
X_3230721_SNP C T 0.4437 71 89 0.139 1.3228369034443099E-01
X_3230794_SNP A G 0.06098 10 154 0.266 2.6205078152994521E-01
X_3230988_SNP C G 0.4969 79 80 0.9903 9.9009773840230764E-01
X_3231069_DEL C CTTTCACATC 0.1866 25 109 0.4928 4.8728158679351941E-01
X_3231095_SNP T C 0.06707 11 153 0.769 7.6656666523154859E-01
X_3231147_SNP C A 0.3354 54 107 0.5427 5.3507746448212234E-01
X_3231157_SNP C A 0.3374 55 108 0.4868 4.8361355878870382E-01
X_3231158_SNP G C 0.3333 54 108 0.5682 5.6174087369862891E-01
X_3231165_INS GACCCA G 0.3476 57 107 0.469 4.6489047267370542E-01
X_3231172_SNP T G 0.3476 57 107 0.503 4.9844076896352352E-01
X_3231173_SNP G A 0.3375 54 106 0.4233 4.1444868941720125E-01
X_3231201_DEL T TCATTT 0.1235 20 142 0.342 3.3542152618567111E-01
X_3231208_SNP C T 0.0679 11 151 0.9714 9.7097042919122656E-01
X_3231238_SNP G T 0.2346 38 124 0.5196 5.1399179087908786E-01
X_3231247_SNP C A 0.09259 15 147 0.1994 2.0297258120814043E-01
X_3231255_SNP C T 0.2393 39 124 0.5057 5.0029504055027707E-01
X_3231333_SNP G C 0.4276 65 87 0.6518 6.5004067532404775E-01
X_3231426_SNP A G 0.4625 74 86 0.7188 7.1604231767339099E-01
X_3231456_SNP T C 0.3148 51 111 0.3352 3.7504081792113753E-01
X_3231570_SNP T C 0.1366 22 139 0.01858 1.6743543537985975E-02
X_3231626_SNP A T 0.3797 60 98 0.3784 3.7897736479123301E-01
X_3231636_INS AAA A 0.05455 9 156 0.02499 2.3903641199323526E-02
X_3231671_SNP T A 0.3395 55 107 0.2467 2.3884788737778373E-01
X_3231692_SNP G T 0.1159 19 145 0.8638 8.6243293626293360E-01
X_3231695_SNP C T 0.06707 11 153 0.3626 3.5755989904662855E-01
X_3231799_SNP T C 0.05521 9 154 0.6216 6.1699459534959833E-01
X_3231898_SNP A G 0.3205 50 106 0.284 2.7434264460203539E-01
X_3232001_INS CCTAC C 0.3942 54 83 0.8586 8.5411317965290157E-01
X_3232018_SNP A C 0.2453 39 120 0.5786 5.7237427034452870E-01
X_3232019_SNP T A 0.2531 41 121 0.5996 5.9438667329943995E-01
X_3232046_SNP A T 0.09816 16 147 0.7576 7.5444987236801331E-01
X_3232199_SNP G A 0.2857 46 115 0.7526 7.4833830892998421E-01
X_3232222_SNP G A 0.2407 39 123 0.7356 7.3420243971013743E-01
X_3232237_SNP G T 0.2515 41 122 0.9586 9.5807877068742275E-01
X_3232564_SNP T C 0.08589 14 149 0.3868 3.8067899246286663E-01
X_3232834_SNP T C 0.06098 10 154 0.7449 7.4248263275395865E-01
X_3232922_SNP C G 0.1605 26 136 0.338 3.3064178828252422E-01
X_3232973_SNP C T 0.1963 32 131 0.7179 7.1420802274941653E-01
X_3233359_SNP G A 0.24 36 114 0.7843 7.9620373998828264E-01
X_3233655_SNP G A 0.09934 15 136 0.641 6.3274315812180670E-01
X_3233752_SNP T C 0.08029 11 126 0.7991 7.8797914019778037E-01
X_3233846_SNP A C 0.08917 14 143 0.9519 9.5101614856799255E-01
X_3234804_SNP C A 0.3718 58 98 0.3407 3.2690934450553999E-01
X_3234837_SNP C G 0.08696 14 147 0.4162 4.0759724266382524E-01
X_3234896_INS AAACA A 0.09494 15 143 0.513 5.0743306004297439E-01
X_3234913_SNP A C 0.2562 41 119 0.04582 4.3413257315388740E-02
X_3234974_DEL A AGATATATCCTATA 0.07692 12 144 0.153 1.4164311531014784E-01
X_3234994_INS TAT T 0.1745 26 123 0.3234 3.0528573315155116E-01
X_3235041_SNP T A 0.1304 21 140 0.4861 4.8734429819837377E-01
X_3235815_SNP C T 0.09877 16 146 0.7458 7.4207283293657955E-01
X_3235845_SNP C T 0.09317 15 146 0.6741 6.6905726584505532E-01
X_3235862_SNP G A 0.08861 14 144 0.8179 8.1306320403381616E-01
X_3236229_SNP T C 0.09559 13 123 0.4905 4.7346241141187451E-01
X_3236232_SNP T C 0.1301 19 127 0.5002 4.7876545562649775E-01
X_3236237_SNP C A 0.1554 23 125 0.8374 8.3896579835116403E-01
X_3236238_SNP A C 0.1484 23 132 0.7436 7.3852721746539740E-01
X_3236247_SNP C T 0.195 31 128 0.6691 6.6190085029533896E-01
X_3236250_SNP C G 0.1925 31 130 0.615 6.0985492878730008E-01
X_3236292_INS G GTG 0.1835 29 129 0.822 8.1945480885091893E-01
X_3236360_INS T TT 0.2533 38 112 0.2005 1.8245156975556709E-01
X_3236534_SNP T A 0.3019 48 111 0.5916 5.8483162542182088E-01
X_3236736_DEL A AA 0.2836 38 96 0.8926 8.8798509032311301E-01
X_3236791_SNP G A 0.07975 13 150 0.9363 9.3582857176608669E-01
X_3236830_SNP T C 0.3694 58 99 0.9103 9.1610478339607204E-01
X_3236832_SNP A T 0.3789 61 100 0.9165 9.1501145648890025E-01
X_3236865_SNP T A 0.3797 60 98 0.9508 9.4972158543680685E-01
X_3236975_SNP T A 0.4294 70 93 0.3838 3.7743291349329033E-01
X_3237279_SNP G A 0.4675 72 82 0.5799 6.1607261488862974E-01
X_3237726_DEL A AA 0.2252 34 117 0.8182 8.1451805626697593E-01
X_3237800_SNP A T 0.1408 20 122 0.5556 5.3714431278064589E-01
X_3237858_SNP T A 0.09375 15 145 0.4032 3.9525424535050468E-01
X_3237867_SNP A C 0.1043 17 146 0.3356 3.3013481626102104E-01
X_3238218_SNP T C 0.09146 15 149 0.4078 4.0283783494933989E-01
X_3238300_SNP T C 0.1227 20 143 0.003831 3.5050970107838113E-03
X_3238419_SNP C T 0.1375 22 138 0.2576 2.5277863591763861E-01
X_3238457_SNP A G 0.07317 12 152 0.09366 9.0298935942288994E-02
X_3238477_SNP C T 0.3379 49 96 0.9365 9.3558773002109707E-01
X_3238573_SNP G C 0.09655 14 131 0.2692 2.4628275262687171E-01
X_3238602_SNP G A 0.4076 64 93 0.8729 8.7325884283707511E-01
X_3238701_SNP C G 0.075 12 148 0.7677 7.6280255039493960E-01
X_3238824_SNP C T 0.07879 13 152 0.08657 8.4187722420834055E-02
X_3238825_SNP A T 0.1366 22 139 0.6392 6.3390229014268007E-01
X_3238885_INS T TT 0.1667 24 120 0.253 3.2407724139652982E-01
X_3238890_SNP C T 0.07362 12 151 0.094 8.9656263169931805E-02
X_3238933_SNP C T 0.09816 16 147 0.104 9.9459831819861066E-02
X_3239030_SNP T A 0.2685 40 109 0.6578 6.4410727380509725E-01
X_3239034_SNP G C 0.1517 22 123 0.6115 6.0040072429663327E-01
X_3239052_INS TCATCTTCCACGGCGT T 0.0942 13 125 0.253 2.3637643371039163E-01
X_3239105_SNP C T 0.08696 14 147 0.07899 7.6478435927244875E-02
X_3239112_SNP C T 0.0875 14 146 0.4045 4.2398252762611577E-01
X_3239140_SNP T A 0.4487 70 86 0.556 5.4958980718067862E-01
X_3239226_SNP A T 0.3125 50 110 0.864 8.6421748454896807E-01
X_3239369_SNP T C 0.2437 39 121 0.4297 4.2139052588157933E-01
X_3239376_INS CC C 0.07975 13 150 0.03583 3.3848907359546647E-02
X_3239465_SNP A T 0.08537 14 150 0.0793 7.8204462568056785E-02
X_3239487_INS GG G 0.08696 14 147 0.1065 1.0018085344064598E-01
X_3239493_SNP G A 0.08025 13 149 0.6666 6.8471983885856069E-01
X_3239515_SNP C T 0.4837 74 79 0.2794 2.7169872115513305E-01
X_3239521_SNP G A 0.4012 65 97 0.7057 7.0284530142006019E-01
X_3239526_SNP C G 0.09091 15 150 0.1099 1.0718817149834137E-01
X_3239558_SNP G A 0.4969 81 82 0.8331 8.3427363874707505E-01
X_3239629_SNP C G 0.3228 51 107 0.8452 8.4122177930374931E-01
X_3239635_SNP A T 0.3228 51 107 0.917 9.1468148338222854E-01
X_3239644_SNP A G 0.09146 15 149 0.1116 1.0782750057471446E-01
X_3239671_INS TT T 0.481 76 82 0.3904 3.8014630570804775E-01
X_3239699_SNP G A 0.4695 77 87 0.4264 4.2254466262074175E-01
X_3239704_SNP A C 0.08537 14 150 0.1181 1.1432692371275666E-01
X_3239736_SNP A G 0.07927 13 151 0.08229 7.9040030291913643E-02
X_3239759_SNP A C 0.2112 34 127 0.5031 4.9987682127414979E-01
X_3239770_SNP A G 0.216 35 127 0.483 4.7654420569678158E-01
X_3239790_SNP C T 0.4783 77 84 0.5784 5.7539545611885590E-01
X_3239798_SNP T C 0.4214 67 92 0.8308 8.2759501017353299E-01
X_3239847_SNP G A 0.3789 61 100 0.8841 8.8213084587886725E-01
X_3239931_SNP C T 0.3765 61 101 0.2962 2.8935973925669312E-01
X_3240016_SNP G A 0.09816 16 147 0.1917 1.8908323373673053E-01
X_3240067_SNP G C 0.08075 13 148 0.08813 8.2617056294876826E-02
X_3240094_SNP A G 0.3597 50 89 0.6244 6.2229276221560803E-01
X_3240095_SNP T C 0.3662 52 90 0.5649 5.5519817688974971E-01
X_3240119_SNP C T 0.0566 9 150 0.8339 8.3268779800774850E-01
X_3240144_SNP G C 0.08025 13 149 0.08916 8.6590218056082802E-02
X_3240163_SNP T G 0.07547 12 147 0.5693 5.9301724634359554E-01
X_3240197_SNP A T 0.075 12 148 0.06849 6.4241428859414931E-02
X_3240246_SNP G C 0.3851 62 99 0.3995 3.9536631901189256E-01
X_3240264_INS CTGTGCGAA AAACT 0.07362 12 151 0.06647 6.4682452672075522E-02
X_3240314_SNP G A 0.4277 68 91 0.6286 6.2718535313562884E-01
X_3240326_SNP A G 0.4437 67 84 0.7016 6.9909262197517896E-01
X_3240362_SNP G T 0.465 73 84 0.2688 2.5731639224473002E-01
X_3240364_SNP A C 0.2166 34 123 0.6677 6.6158909135766253E-01
X_3240390_SNP C G 0.07407 12 150 0.2225 2.1499480739321919E-01
X_3240551_SNP A G 0.25 39 117 0.2896 3.3251975692629487E-01
X_3240553_SNP C T 0.2994 47 110 0.4812 4.6920828524456437E-01
X_3240572_INS T TT 0.1898 26 111 0.3495 3.9142505135381733E-01
X_3240574_SNP C T 0.05521 9 154 0.8034 8.0215721697794740E-01
X_3240591_SNP T G 0.4156 64 90 0.9531 9.5607532476300239E-01
X_3240602_SNP C A 0.4 64 96 0.9952 9.9557866754208812E-01
X_3240622_SNP G C 0.2981 48 113 0.8636 8.7359422545479182E-01
X_3240630_SNP C A 0.2994 47 110 0.8373 8.4755054912890526E-01
X_3240756_SNP A C 0.06173 10 152 0.1145 1.0906925308701965E-01
X_3240786_SNP G A 0.3867 58 92 0.8144 8.0929998054998853E-01
X_3240796_SNP A C 0.2941 40 96 0.6549 6.6266491475583034E-01
X_3240806_SNP A T 0.3022 42 97 0.8397 8.2982010914615245E-01
X_3240810_SNP A G 0.3401 50 97 0.5011 4.8835313090789423E-01
X_3240821_SNP A T 0.3034 44 101 0.6402 6.4786405331700536E-01
X_3240831_SNP G T 0.3247 50 104 0.8506 8.4655067323589561E-01
X_3240852_SNP T C 0.3396 54 105 0.548 5.4880140759629170E-01
X_3240876_SNP T A 0.09146 15 149 0.4174 4.1247554287296029E-01
X_3240879_SNP T G 0.3439 54 103 0.2232 2.6768328342257119E-01
X_3240880_SNP A G 0.3333 53 106 0.7424 7.3668868517415387E-01
X_3240918_SNP C T 0.3145 50 109 0.9803 9.7987164005985683E-01
X_3240954_SNP T G 0.3544 56 102 0.8655 8.6211367026780683E-01
X_3240976_SNP G A 0.08589 14 149 0.5942 5.9136456155890449E-01
X_3241009_SNP C T 0.2288 35 118 0.321 3.5508848978555174E-01
X_3241552_SNP C T 0.1779 29 134 0.2315 2.2526556778679840E-01
X_3241590_SNP T A 0.1037 17 147 0.03433 3.2972739678203140E-02
X_3241591_SNP G T 0.1037 17 147 0.03433 3.2972739678203140E-02
X_3241593_SNP G T 0.1049 17 145 0.03477 3.2888002928260884E-02
X_3241599_SNP G C 0.2609 42 119 0.2055 2.0169907065488213E-01
X_3241626_SNP T C 0.3742 61 102 0.009793 8.8633112612985735E-03
X_3241643_DEL A AA 0.2611 41 116 0.1499 1.3719530923442214E-01
X_3241671_INS ACA A 0.172 27 130 0.1466 1.3647934487474767E-01
X_3241716_SNP C A 0.4815 78 84 0.1783 1.7188734918087278E-01
X_3241875_SNP A G 0.293 46 111 0.9763 9.7608142756660976E-01
X_3241939_SNP T G 0.06707 11 153 0.2015 1.9697736586840209E-01
X_3241989_SNP C T 0.1411 23 140 0.3019 2.9606663958805091E-01
X_3242109_SNP C T 0.1037 17 147 0.6996 7.0247765770588244E-01
X_3242132_SNP C T 0.2037 33 129 0.3251 3.2120318078258592E-01
X_3242176_SNP C T 0.06918 11 148 0.5562 5.4752231143422769E-01
X_3242191_SNP A G 0.06452 10 145 0.7386 7.3704357031785195E-01
X_3242319_SNP A C 0.1014 15 133 0.6264 6.2090187489777682E-01
X_3242360_SNP T A 0.1438 22 131 0.5583 5.5546451180299727E-01
X_3242364_SNP A T 0.1176 18 135 0.6913 6.8924107780382338E-01
X_3242388_SNP G A 0.129 20 135 0.37 3.6504505680695853E-01
X_3242397_SNP T C 0.09677 15 140 0.9102 9.0918389623398910E-01
X_3242499_SNP C T 0.1463 24 140 0.5661 5.6197157036786605E-01
X_3242544_SNP A G 0.07362 12 151 0.2561 2.5035586760669382E-01
X_3242936_SNP C A 0.05488 9 155 0.7986 7.9657211846728126E-01
X_3242945_SNP C T 0.1166 19 144 0.2749 2.6961875444283490E-01
X_3242972_SNP A G 0.06211 10 151 0.7768 7.7314327123191084E-01
X_3242973_SNP G A 0.1104 17 137 0.9546 9.5306486123750922E-01
X_3243006_DEL AA A 0.1098 18 146 0.4066 4.0289963350106961E-01
X_3243012_INS T TAACTGG 0.1098 18 146 0.4066 4.0289963350106961E-01
X_3243017_DEL GAC G 0.1098 18 146 0.4066 4.0289963350106961E-01
X_3243030_SNP A G 0.09756 16 148 0.1946 1.9114553355050323E-01
X_3243033_SNP C A 0.2595 41 117 0.6001 5.9102910159750255E-01
X_3243101_INS AAA A 0.07333 11 139 0.6954 6.9017103204841523E-01
X_3243235_INS GG G 0.06289 10 149 0.2797 2.7254201432900227E-01
X_3243271_SNP T C 0.08485 14 151 0.2418 2.3822352831452831E-01
X_3243294_SNP C G 0.1543 25 137 0.3589 3.5200339037007777E-01
X_3243295_SNP G A 0.1437 23 137 0.5051 4.9771740010679788E-01
X_3243325_SNP T C 0.05096 8 149 0.3503 3.4264451979898702E-01
X_3243348_SNP T C 0.1402 23 141 0.6329 6.2977677552194811E-01
X_3243372_SNP A T 0.06135 10 153 0.9687 9.6835615930052776E-01
X_3243393_SNP G T 0.07362 12 151 0.7363 7.3284520469683201E-01
X_3243434_SNP G A 0.0875 14 146 0.6704 6.6336429917649298E-01
X_3243581_SNP C A 0.2416 36 113 0.4295 4.2242791111387712E-01
X_3244249_SNP C G 0.1273 21 144 0.1607 1.5751485685973177E-01
X_3244352_DEL A AGCCTCAATCGAAGAA 0.1623 25 129 0.9886 9.8861158673743399E-01
X_3244434_SNP A T 0.2179 34 122 0.8953 8.9279394351037156E-01
X_3244499_SNP C T 0.2162 32 116 0.256 2.3881850521830239E-01
X_3244662_SNP A G 0.1517 22 123 0.8396 8.3521746338331437E-01
X_3244698_SNP C G 0.2041 30 117 0.585 5.7605503853033202E-01
X_3244822_SNP T A 0.08333 11 121 0.6371 6.2217364651128781E-01
X_3244847_SNP G T 0.1597 23 121 0.712 7.0029652608902615E-01
X_3244859_SNP G A 0.1429 22 132 0.7687 7.6575933536299390E-01
X_3244940_SNP A C 0.1667 27 135 0.3468 3.4187576849499146E-01
X_3245122_SNP C G 0.2073 34 130 0.1063 1.0259729478004653E-01
X_3245123_SNP C T 0.2075 33 126 0.08535 7.8211690748453452E-02
X_3245146_SNP T A 0.1037 17 147 0.03025 2.8528799535328782E-02
X_3245206_SNP T A 0.2174 35 126 0.1058 9.9785067844124220E-02
X_3245207_SNP A G 0.2195 36 128 0.09532 9.1825032192808909E-02
X_3245209_SNP T A 0.2182 36 129 0.09335 9.0866723695970042E-02
X_3245210_SNP G C 0.2182 36 129 0.09335 9.0866723695970042E-02
X_3245213_MNP AGAAA TATTT 0.2182 36 129 0.09335 9.0866723695970042E-02
X_3245219_SNP A G 0.2222 36 126 0.1121 1.1049033525826246E-01
X_3245221_DEL ACACC A 0.2182 36 129 0.09335 9.0866723695970042E-02
X_3245227_SNP T A 0.2209 36 127 0.1105 1.0813004435908291E-01
X_3245234_SNP T C 0.2236 36 125 0.1045 1.0230300442018003E-01
X_3245260_SNP T A 0.205 33 128 0.1178 1.1458477492655583E-01
X_3245336_SNP C T 0.2561 42 122 0.1666 1.6215764276472089E-01
X_3245352_SNP G A 0.06748 11 152 0.1839 1.8080829262605957E-01
X_3245661_SNP G T 0.4645 72 83 0.9716 9.7067098561776577E-01
X_3245968_SNP C T 0.2188 35 125 0.4981 4.8879080026717003E-01
X_3245998_SNP T G 0.05488 9 155 0.9032 9.0219885612753892E-01
X_3246002_SNP G C 0.05488 9 155 0.8966 8.9550177969388645E-01
X_3246041_SNP G A 0.2188 35 125 0.7868 7.8235842248254361E-01
X_3246053_SNP T C 0.1098 18 146 0.7675 7.6519693647232345E-01
X_3246084_SNP T G 0.1321 21 138 0.474 4.6502883575000642E-01
X_3246086_SNP T G 0.1437 23 137 0.7279 7.2223372756350357E-01
X_3246113_SNP A T 0.1321 21 138 0.7861 7.8084792479931953E-01
X_3246163_SNP G T 0.1925 31 130 0.4535 4.4566121409694193E-01
X_3246232_INS T TTCCCCACTGCCCCTCT 0.3333 50 100 0.9783 9.8000723456359706E-01
X_3246275_SNP G A 0.06707 11 153 0.3077 3.0252318624600394E-01
X_3246396_INS AAA A 0.2994 47 110 0.5723 5.6262010809781882E-01
X_3246423_SNP T C 0.372 61 103 0.8307 8.2918362370876930E-01
X_3246426_INS A ACATTAGAAGAGGAACATAGCACACAGAACGGAACTAGCAGTTTCCGA 0.3885 61 96 0.929 9.2725341085762392E-01
X_3246452_SNP A G 0.4634 76 88 0.8552 8.5459005015026990E-01
X_3246505_SNP T G 0.1455 24 141 0.4006 3.9699058662596365E-01
X_3246507_SNP T C 0.1472 24 139 0.4081 4.0200485195870828E-01
X_3246508_SNP C T 0.3879 64 101 0.918 9.1743758685721521E-01
X_3246516_SNP G A 0.2857 46 115 0.9183 9.1729307973060148E-01
X_3246531_SNP T G 0.362 59 104 0.5875 5.8266462462937108E-01
X_3246534_SNP C A 0.3648 58 101 0.7505 7.4966249289057552E-01
X_3246563_DEL CAC C 0.3806 59 96 0.6902 6.8531761114176382E-01
X_3246569_INS A AG 0.4 62 93 0.8041 7.9958595972000901E-01
X_3246581_SNP A G 0.2744 45 119 0.8327 8.3113049330189337E-01
X_3246632_SNP T C 0.1375 22 138 0.7894 7.8568535819013219E-01
X_3246677_SNP C A 0.09146 15 149 0.7475 7.4487766310378578E-01
X_3246753_SNP G A 0.3812 61 99 0.8111 8.0775630960963807E-01
X_3246793_SNP T C 0.09816 16 147 0.7185 7.1496642156634727E-01
X_3246860_SNP G A 0.07483 11 136 0.6527 6.4137846847219848E-01
X_3246891_SNP T A 0.2102 33 124 0.517 5.0347511002607381E-01
X_3246894_SNP A C 0.2089 33 125 0.3989 3.8819342122933687E-01
X_3246903_SNP A G 0.2548 40 117 0.1134 1.0852323411164322E-01
X_3246926_SNP G T 0.3141 49 107 0.3208 3.1094560438599439E-01
X_3246985_SNP A T 0.1437 23 137 0.8261 8.2468508297045107E-01
X_3246988_INS AGTTAT A 0.4348 70 91 0.9931 9.9305009746920592E-01
X_3246991_INS TGAGAACAACAAGA T 0.4286 69 92 0.9435 9.4279144866474351E-01
X_3246993_INS TGGCCA T 0.4286 69 92 0.9435 9.4279144866474351E-01
X_3247009_SNP C T 0.461 71 83 0.9656 9.6494357311703116E-01
X_3247010_SNP C T 0.4581 71 84 0.9959 9.9578555113882850E-01
X_3247023_SNP A T 0.4204 66 91 0.9494 9.4859154191483364E-01
X_3247026_SNP C G 0.4248 65 88 0.9081 9.0592495133215167E-01
X_3247036_SNP T G 0.1076 17 141 0.9055 9.0427901698840829E-01
X_3247056_SNP T C 0.1401 22 135 0.7407 7.3752432613271390E-01
X_3247062_SNP T C 0.1346 21 135 0.8772 8.7549223071731652E-01
X_3247070_SNP C T 0.3816 58 94 0.9961 9.9604870871675888E-01
X_3247163_SNP T A 0.4145 63 89 0.8847 8.8205870326807867E-01
X_3247164_SNP T G 0.4067 61 89 0.8614 8.5712782248296726E-01
X_3247167_SNP T A 0.3885 54 85 0.9098 9.0417581124191926E-01
X_3247175_INS GT G 0.07383 11 138 0.2217 2.0173571466989138E-01
X_3247192_DEL TTT T 0.375 51 85 0.5684 5.7137218325772610E-01
X_3247205_SNP T C 0.1133 17 133 0.3071 2.9123363791782164E-01
X_3247211_SNP G C 0.09722 14 130 0.4055 3.8045631908161870E-01
X_3247232_DEL GGAGGA G 0.125 19 133 0.3679 3.6145968751623603E-01
X_3247241_SNP G T 0.1192 18 133 0.4272 4.2029490036743278E-01
X_3247246_SNP A G 0.1338 21 136 0.5332 5.2691840743214224E-01
X_3247252_SNP A C 0.1139 18 140 0.3706 3.6699139208754072E-01
X_3247260_SNP T C 0.4103 64 92 0.1995 2.1996432491235773E-01
X_3247315_DEL T TCT 0.07051 11 145 0.8424 8.4263390354893075E-01
X_3247324_INS T TT 0.1325 20 131 0.8282 8.2789516893018766E-01
X_3247365_SNP G C 0.103 17 148 0.7553 7.5349615880095433E-01
X_3247368_SNP A G 0.103 17 148 0.7553 7.5349615880095433E-01
X_3247385_SNP G C 0.3125 50 110 0.4339 4.6723324705430958E-01
X_3247432_SNP T A 0.4295 67 89 0.5647 5.5387025279638613E-01
X_3247567_SNP A C 0.4 64 96 0.5274 5.1845570058498902E-01
X_3247608_SNP A T 0.4872 76 80 0.2167 2.0631889710040130E-01
X_3247642_SNP G A 0.3151 46 100 0.4246 4.0455032219848319E-01
X_3247705_SNP C A 0.4595 68 80 0.8813 8.7726440505723291E-01
X_3247871_SNP T G 0.09317 15 146 0.4848 4.7978709102578165E-01
X_3248193_SNP G C 0.09259 15 147 0.2276 2.2012465843352891E-01
X_3248257_SNP T A 0.1019 16 141 0.01619 1.4760089424363933E-02
X_3248258_SNP A C 0.1076 17 141 0.009656 1.0020415152685312E-02
X_3248278_SNP T C 0.1132 18 141 0.01844 1.7653774686691600E-02
X_3248280_SNP A G 0.1049 17 145 0.01435 1.3480118221695292E-02
X_3248306_SNP A T 0.179 29 133 0.5681 5.6989516190140477E-01
X_3248307_SNP A G 0.1728 28 134 0.498 4.9100518650863545E-01
X_3248333_SNP A G 0.2422 39 122 0.8628 8.6338414105343930E-01
X_3248334_SNP C T 0.2375 38 122 0.9165 9.1491472893754666E-01
X_3248366_SNP C A 0.15 24 136 0.4731 4.6403586031941435E-01
X_3248371_SNP T G 0.1401 22 135 0.1152 1.1551815963709378E-01
X_3248381_DEL T TAC 0.1299 20 134 0.9243 9.2734844742552114E-01
X_3248540_SNP G C 0.3013 47 109 0.183 1.7681454699597632E-01
X_3248565_SNP A C 0.1049 17 145 0.1862 1.7912894326327267E-01
X_3248609_SNP A T 0.1364 21 133 0.3444 3.3294949333375912E-01
X_3248623_SNP T C 0.09756 16 148 0.4347 4.3175478281531587E-01
X_3248628_SNP C G 0.3125 50 110 0.9882 9.8794220927691268E-01
X_3248634_SNP A G 0.375 60 100 0.4464 4.4204487187932384E-01
X_3248682_SNP C T 0.2484 40 121 0.4625 4.5502262302080732E-01
X_3248686_DEL T TTGTATCT 0.2638 43 120 0.5519 5.4641369739755219E-01
X_3248697_SNP G T 0.2609 42 119 0.3332 3.3537483387646605E-01
X_3248899_SNP G C 0.09259 15 147 0.9428 9.4226015959041054E-01
X_3248920_SNP C T 0.08125 13 147 0.7563 7.5255286178835634E-01
X_3248983_SNP A T 0.05696 9 149 0.1908 2.0736682770445658E-01
X_3248999_DEL T TT 0.07006 11 146 0.6675 6.5753605145016847E-01
X_3249015_SNP T C 0.1491 24 137 0.2819 2.7297480927312878E-01
X_3249231_SNP T G 0.06667 11 154 0.8274 8.2605303856687240E-01
X_3249350_SNP C G 0.1118 18 143 0.3576 3.5324546102672583E-01
X_3249391_DEL AATACGTGCAA A 0.1043 17 146 0.1567 1.5452419796123029E-01
X_3249433_DEL TT T 0.1098 18 146 0.13 1.2598438388151312E-01
X_3249468_SNP A T 0.075 12 148 0.2766 2.6816779716684425E-01
X_3249471_SNP T C 0.08642 14 148 0.2277 2.2012919143479126E-01
X_3249525_SNP T C 0.06173 10 152 0.6885 6.8556653421590186E-01
X_3249571_SNP A T 0.1677 27 134 0.3243 3.1889462589363415E-01
X_3249755_SNP A C 0.09272 14 137 0.3762 3.6064132133357862E-01
X_3249949_SNP A T 0.09756 16 148 0.3716 3.6791018556792521E-01
X_3249954_SNP T C 0.1392 22 136 0.4813 4.7243206091570167E-01
X_3249984_SNP G C 0.1935 30 125 0.1219 1.1627728353513100E-01
X_3249990_SNP C A 0.08696 14 147 0.5956 5.9154255343953266E-01
X_3250165_SNP T C 0.1187 19 141 0.2741 2.6479394955099522E-01
X_3250178_SNP A C 0.06748 11 152 0.4519 4.4699171095039614E-01
X_3250205_SNP A C 0.08696 14 147 0.5093 5.0267992734508349E-01
X_3250208_SNP A G 0.1509 24 135 0.941 9.3974275538383945E-01
X_3250272_MNP TAG AGA 0.3421 52 100 0.2421 2.2655684341209403E-01
X_3250277_SNP A T 0.3197 47 100 0.4282 4.0918400431315249E-01
X_3250279_DEL TT T 0.4718 67 75 0.5692 5.5043943665066430E-01
X_3250339_DEL A ACATA 0.05063 8 150 0.5421 5.3120204633122792E-01
X_3250367_SNP A T 0.1166 19 144 0.3374 3.3075177363777675E-01
X_3250468_INS TCCCGATTTCCAGCCAGATCGATCGGCAAACTT T 0.0828 13 144 0.4548 4.4231972348668125E-01
X_3250471_SNP G A 0.07792 12 142 0.4823 4.7702074757187474E-01
X_3250534_SNP A C 0.1351 20 128 0.4226 4.0810305538780189E-01
X_3250635_SNP C T 0.1154 18 138 0.7277 7.2010538307133487E-01
X_3250656_SNP A G 0.09272 14 137 0.7246 7.1954733453911723E-01
X_3250741_SNP G T 0.1132 18 141 0.7011 6.9567071257980673E-01
X_3250784_SNP C T 0.1173 19 143 0.7848 7.8195382002504354E-01
X_3250788_SNP A T 0.1166 19 144 0.7912 7.8901562931176772E-01
X_3250840_SNP T G 0.08861 14 144 0.9964 9.9631020429312256E-01
X_3250841_SNP T A 0.09375 15 145 0.7735 7.7052970082191630E-01
X_3250874_SNP A G 0.1235 20 142 0.4238 4.2119335924011370E-01
X_3250879_SNP C A 0.1677 27 134 0.3656 3.6200946077976282E-01
X_3251331_SNP A G 0.1019 16 141 0.4326 4.2524086543647799E-01
X_3251385_SNP T A 0.09877 16 146 0.407 3.9930995939208191E-01
X_3251387_SNP A T 0.1043 17 146 0.388 3.8160728285578815E-01
X_3251401_SNP A G 0.1159 19 145 0.404 3.9903830591051093E-01
X_3251415_INS AAGCGTCGAAGT A 0.1152 19 146 0.3999 3.9626474745509310E-01
X_3251420_DEL AGTGTCTTTGTGGCC A 0.1585 26 138 0.4652 4.6091210384287173E-01
X_3251435_DEL A AGGATA 0.1098 18 146 0.4293 4.2451484625412150E-01
X_3251541_SNP G T 0.1037 17 147 0.5966 5.9281885569450687E-01
X_3251584_SNP G A 0.1104 18 145 0.2104 2.0435319575665023E-01
X_3251721_SNP A G 0.05455 9 156 0.3907 3.8707317920576556E-01
X_3251959_SNP A G 0.0559 9 152 0.4051 3.9663719057589264E-01
X_3252008_SNP G T 0.06429 9 131 0.4698 4.4604265389088349E-01
X_3252063_SNP C T 0.06061 10 155 0.2463 2.4267404143991089E-01
X_3252235_SNP A G 0.07407 12 150 0.7608 7.5813118207854469E-01
X_3252778_SNP T A 0.2112 34 127 0.7943 7.9168240982359928E-01
X_3252784_SNP C T 0.08589 14 149 0.7884 7.8719762204257526E-01
X_3252839_SNP A G 0.05556 9 153 0.2051 1.9777992317306581E-01
X_3252850_SNP G C 0.1667 27 135 0.4853 4.8176831657234842E-01
X_3252927_SNP T G 0.1203 19 139 0.519 5.0966980844630938E-01
X_3252942_SNP C T 0.1491 24 137 0.4833 4.7902728271286144E-01
X_3252971_SNP A G 0.0679 11 151 0.7678 7.6613503541528472E-01
X_3252989_SNP A T 0.1534 25 138 0.6072 6.0241035544435539E-01
X_3252997_SNP G A 0.1515 25 140 0.602 5.9921522580638820E-01
X_3253000_SNP T A 0.08537 14 150 0.6483 6.4481751259436382E-01
X_3253060_SNP G A 0.1098 18 146 0.3065 3.0207800641205096E-01
X_3253149_SNP T C 0.06667 11 154 0.5546 5.5155145416449680E-01
X_3253267_MNP GTC AAT 0.2654 43 119 0.8215 8.2039381996970562E-01
X_3253533_SNP T C 0.1296 21 141 0.4384 4.3081596343642281E-01
X_3253591_SNP A C 0.1043 17 146 0.4972 4.9137985750236690E-01
X_3253651_SNP A T 0.06748 11 152 0.9331 9.3237735186473580E-01
X_3253657_SNP T A 0.06748 11 152 0.9331 9.3237735186473580E-01
X_3253687_SNP G A 0.06748 11 152 0.9331 9.3237735186473580E-01
X_3253823_SNP T C 0.1623 25 129 0.5069 4.9230007284707900E-01
X_3253879_SNP G C 0.3067 46 104 0.5401 5.2214694239601100E-01
X_3253896_SNP T C 0.1176 18 135 0.6093 6.0347122168760658E-01
X_3253976_SNP A G 0.1242 20 141 0.8094 8.0706198521422867E-01
X_3253994_DEL T TT 0.09375 15 145 0.7939 7.9365556073778187E-01
X_3254014_SNP G C 0.07453 12 149 0.9703 9.6980231611811407E-01
X_3254022_SNP T C 0.1399 20 123 0.981 9.7989924325650313E-01
X_3254074_SNP G A 0.142 23 139 0.9913 9.9125111401332533E-01
X_3254475_SNP A T 0.07879 13 152 0.6431 6.4053838436252208E-01
X_3254549_SNP A G 0.09202 15 148 0.672 6.6988334569858488E-01
X_3254648_SNP A T 0.1 16 144 0.7915 7.8700875006854698E-01
X_3254664_SNP T A 0.09877 16 146 0.7768 7.7315600921313055E-01
X_3254671_SNP C T 0.09877 16 146 0.745 7.4226253261862662E-01
X_3254674_SNP T A 0.09434 15 144 0.8504 8.4732397699189477E-01
X_3254679_SNP A C 0.1 16 144 0.7601 7.5502837568392756E-01
X_3254712_SNP A C 0.3442 53 101 0.3103 2.9141718039655018E-01
X_3254755_SNP T C 0.09816 16 147 0.7806 7.7764890581093726E-01
X_3254785_INS A AGAA 0.06369 10 147 0.9934 9.9327427941103597E-01
X_3254886_SNP A T 0.06962 11 147 0.6146 6.0908135140473774E-01
X_3254921_SNP G C 0.1698 27 132 0.9493 9.4878139796342431E-01
X_3255035_SNP G C 0.1595 26 137 0.7214 7.1772335210757221E-01
X_3255099_DEL C CATACTGTAGTTCGTTGGA 0.1481 24 138 0.5076 5.0045216578779728E-01
X_3255120_INS TAAGC T 0.1437 23 137 0.477 4.6693874298487692E-01
X_3255257_SNP T C 0.3077 48 108 0.299 2.8458563147491811E-01
X_3255529_SNP A G 0.4013 61 91 0.173 1.6581093437092997E-01
X_3255542_SNP G A 0.4483 65 80 0.4374 4.2417381695633427E-01
X_3255677_SNP T C 0.4129 64 91 0.3108 2.9386364225811024E-01
X_3255981_SNP T C 0.07362 12 151 0.8364 8.3430754029837051E-01
X_3256041_SNP G A 0.1605 26 136 0.4008 3.9627782460211325E-01
X_3256050_SNP G A 0.1543 25 137 0.3836 3.7873968590089191E-01
X_3256200_SNP A G 0.07595 12 146 0.978 9.7755307906529276E-01
X_3256273_SNP A T 0.2877 42 104 0.3972 3.7877193458389580E-01
X_3256282_SNP A G 0.2013 30 119 0.7735 7.7119416272045427E-01
X_3256305_SNP T C 0.06667 10 140 0.4562 4.3940973645001169E-01
X_3256350_SNP T A 0.07692 12 144 0.741 7.3510708881911813E-01
X_3256422_SNP A C 0.07742 12 143 0.5725 5.5976335782219588E-01
X_3256427_SNP T A 0.08228 13 145 0.4129 4.0000592021751880E-01
X_3256518_INS GTGG G 0.1472 24 139 0.4544 4.4841650517320431E-01
X_3256533_SNP C T 0.25 40 120 0.6703 6.6328455950227239E-01
X_3256693_SNP T C 0.06135 10 153 0.5212 5.1557419281448802E-01
X_3256694_SNP T C 0.05521 9 154 0.5818 5.7674375217829654E-01
X_3256760_SNP G A 0.1049 17 145 0.5444 5.3988975625770885E-01
X_3256786_SNP A G 0.1159 19 145 0.7493 7.4956611382035265E-01
X_3256817_SNP A G 0.1288 21 142 0.7262 7.2276090285090056E-01
X_3256823_SNP C T 0.1235 20 142 0.5814 5.7669966626655622E-01
X_3256898_SNP A G 0.07362 12 151 0.5653 5.6014537243337004E-01
X_3256919_DEL T TA 0.2075 33 126 0.5329 5.2572845894453091E-01
X_3256923_SNP A T 0.2174 35 126 0.7082 7.0303613936089393E-01
X_3256924_SNP T G 0.2298 37 124 0.7288 7.2404160638173565E-01
X_3256933_DEL A AAGCAAA 0.2454 40 123 0.6344 6.2978704674888508E-01
X_3256958_SNP T C 0.07317 12 152 0.5722 5.6831691302476106E-01
X_3256973_SNP T C 0.2138 34 125 0.4105 4.0170348584456794E-01
X_3257143_INS AA A 0.07792 12 142 0.9836 9.8321550403968927E-01
X_3257287_INS T TT 0.1399 20 123 0.2002 2.1808035456340435E-01
X_3257358_SNP C A 0.06748 11 152 0.8273 8.2563339773826527E-01
X_3257385_SNP A G 0.1975 32 130 0.5227 5.1895156348361260E-01
X_3257411_INS TC T 0.2102 33 124 0.5833 5.7716202733037569E-01
X_3257446_DEL TG T 0.2792 43 111 0.4771 4.6367706351591920E-01
X_3257453_SNP C T 0.06748 11 152 0.5534 5.4818680111136919E-01
X_3257471_INS T TA 0.0679 11 151 0.534 5.2956764807003265E-01
X_3257481_SNP G A 0.06748 11 152 0.5469 5.4163432567030911E-01
X_3257524_SNP G A 0.3165 50 108 0.6215 6.1320316661263619E-01
X_3257570_SNP A G 0.2062 33 127 0.9536 9.5319299659843626E-01
X_3257577_SNP G T 0.1296 21 141 0.8472 8.4498747742152469E-01
X_3257708_SNP A G 0.1765 24 112 0.8014 7.9137717176649047E-01
X_3257716_SNP T C 0.1579 24 128 0.7899 7.8118167303086883E-01
X_3257825_SNP T C 0.07362 12 151 0.9319 9.3102909383725041E-01
X_3257875_SNP T G 0.06748 11 152 0.9818 9.8159097019096397E-01
X_3257877_SNP A G 0.07317 12 152 0.936 9.3531040201713522E-01
X_3257888_SNP G A 0.06707 11 153 0.9865 9.8636828984446023E-01
X_3257979_SNP T A 0.3086 50 112 0.4132 4.0694756074489247E-01
X_3257987_SNP G A 0.1975 32 130 0.7275 7.2314032364766434E-01
X_3257989_SNP T G 0.3086 50 112 0.4042 4.0006401116460577E-01
X_3258020_SNP T C 0.3063 49 111 0.9803 9.8061876791689517E-01
X_3258231_SNP T G 0.1474 23 133 0.6127 6.0124081227678061E-01
X_3258232_SNP T A 0.1622 24 124 0.6419 6.2379528811966600E-01
X_3258261_SNP C G 0.1523 23 128 0.627 6.1609388458151648E-01
X_3258273_SNP G C 0.0915 14 139 0.8617 8.5652533897613503E-01
X_3258362_INS T TT 0.05479 8 138 0.08239 7.2175664205235759E-02
X_3258495_SNP A G 0.1042 15 129 0.3223 3.0055111985827698E-01
X_3258561_DEL AA A 0.07947 12 139 0.2429 2.2578825790253187E-01
X_3258677_SNP C T 0.1203 19 139 0.3197 3.4213055537615733E-01
X_3258811_SNP A T 0.07595 12 146 0.731 7.2436625776621621E-01
X_3258826_INS TTG T 0.0641 10 146 0.954 9.5310647651900871E-01
X_3258843_SNP T A 0.07643 12 145 0.7513 7.4432039117833337E-01
X_3258856_SNP C A 0.0828 13 144 0.6089 5.9875025611009147E-01
X_3258877_SNP A G 0.05031 8 151 0.6612 6.5436819231388044E-01
X_3258909_SNP A G 0.09375 15 145 0.2701 2.6132522322530460E-01
X_3258922_INS A AAAA 0.06962 11 147 0.2405 2.2963719622737511E-01
X_3258950_SNP A T 0.06536 10 143 0.1427 1.2708427005567668E-01
X_3258951_SNP C A 0.08228 13 145 0.237 2.2544830335256327E-01
X_3259111_SNP C T 0.06098 10 154 0.451 4.4762953528770622E-01
X_3259226_INS T TT 0.06369 10 147 0.843 8.3957275063907244E-01
X_3259257_INS TT T 0.06748 11 152 0.151 1.4560367923813577E-01
X_3259677_SNP A G 0.06289 10 149 0.4644 4.5692725290509373E-01
X_3260005_SNP C G 0.07362 12 151 0.3066 3.0017103178016669E-01
X_3260010_SNP A T 0.08805 14 145 0.234 2.2601975134634744E-01
X_3260241_SNP A G 0.08917 14 143 0.3953 3.8344106799488953E-01
X_3260245_DEL GG G 0.08176 13 146 0.3246 3.1501699815239004E-01
X_3260394_SNP C G 0.129 20 135 0.2892 2.7572649556789719E-01
X_3260403_SNP A T 0.141 22 134 0.232 2.2063222520174819E-01
X_3260405_SNP C T 0.1401 22 135 0.2295 2.1866588826004141E-01
X_3260406_SNP T C 0.141 22 134 0.2223 2.1057619519690662E-01
X_3260410_SNP C T 0.1329 21 137 0.2364 2.2676525668380254E-01
X_3260430_SNP C G 0.1481 24 138 0.2036 1.9626827724295148E-01
X_3260446_SNP G A 0.1491 24 137 0.1772 1.6980504718300915E-01
X_3260535_SNP T A 0.1152 19 146 0.9882 9.8808959092701409E-01
X_3261092_INS ATACAG A 0.0566 9 150 0.5841 5.7638853047621275E-01
X_3261413_SNP A G 0.2129 33 122 0.3374 3.2079863634285122E-01
X_3261617_SNP T C 0.1728 28 134 0.529 5.5305617750568981E-01
X_3261826_SNP C T 0.1212 20 145 0.8958 8.9500745866308407E-01
X_3262030_SNP C T 0.434 69 90 0.7609 7.5666960505230429E-01
X_3262057_DEL AAGTGA A 0.05031 8 151 0.03323 2.9952217441196034E-02
X_3262075_SNP C A 0.465 73 84 0.8329 8.2877579289491710E-01
X_3262080_SNP A G 0.4204 66 91 0.9368 9.3490939482189073E-01
X_3262097_SNP T C 0.4351 67 87 0.9585 9.5691144414687102E-01
X_3262148_SNP T A 0.404 61 90 0.8006 7.9859060629979040E-01
X_3262178_SNP A T 0.0679 11 151 0.2759 2.7155869195169124E-01
X_3262184_SNP A T 0.06832 11 150 0.2045 1.9922388714235018E-01
X_3262192_SNP A G 0.1465 23 134 0.1846 2.0688894237880706E-01
X_3262512_SNP A C 0.0641 10 146 0.1685 1.8604836015790316E-01
X_3262571_SNP C A 0.404 61 90 0.7617 7.5352278685848362E-01
X_3262743_SNP C T 0.3774 60 99 0.5822 5.7560762630284823E-01
X_3262772_SNP A G 0.189 31 133 0.9842 9.8408405532501264E-01
X_3262787_SNP A G 0.2875 46 114 0.8924 8.9087821136243228E-01
X_3263037_SNP G T 0.3694 58 99 0.6427 6.3831656267648884E-01
X_3263042_SNP T A 0.375 60 100 0.5228 5.1850752007136847E-01
X_3263044_SNP T C 0.375 60 100 0.5228 5.1850752007136847E-01
X_3263052_SNP G A 0.3851 62 99 0.6463 6.3992802182973463E-01
X_3263054_SNP G A 0.3836 61 98 0.7693 7.6530013333803182E-01
X_3263060_SNP T G 0.3899 62 97 0.6247 6.1694188389144788E-01
X_3263065_SNP A G 0.3861 61 97 0.5143 5.1781226411352121E-01
X_3263075_SNP C T 0.3827 62 100 0.5802 5.7420299227350902E-01
X_3263105_SNP C G 0.3889 63 99 0.7653 7.6316129928717391E-01
X_3263109_SNP C T 0.3851 62 99 0.6313 6.2502144334065590E-01
X_3263160_INS GG G 0.4348 70 91 0.9584 9.5788084227762993E-01
X_3263170_SNP A T 0.3836 61 98 0.7803 7.7628400891556637E-01
X_3263184_DEL G GTGAAAG 0.3537 52 95 0.1918 2.2641376854240580E-01
X_3263231_DEL C CTGGGGAGGC 0.3865 63 100 0.7231 7.2014039279479181E-01
X_3263245_SNP A T 0.3875 62 98 0.4348 4.2768450164650385E-01
X_3263258_SNP C T 0.4177 66 92 0.536 5.3134405463043821E-01
X_3263272_DEL T TA 0.3694 58 99 0.693 6.9031723644609599E-01
X_3263289_SNP T A 0.3913 63 98 0.4031 3.9512234801985202E-01
X_3263299_SNP G A 0.4268 67 90 0.7907 7.8559360226649677E-01
X_3263345_SNP C T 0.4204 66 91 0.5836 5.8864002056252152E-01
X_3263365_SNP A T 0.1296 21 141 0.2703 2.6380135846000763E-01
X_3263425_SNP T A 0.1341 22 142 0.218 2.1314601395579613E-01
X_3263426_SNP G A 0.1288 21 142 0.211 2.0471835388377513E-01
X_3263478_SNP C T 0.1491 24 137 0.2529 2.4918996767377577E-01
X_3263506_SNP A G 0.08025 13 149 0.4143 4.1224022545703576E-01
X_3263583_DEL A AA 0.06536 10 143 0.7083 7.0504841617098735E-01
X_3263675_SNP G T 0.1615 26 135 0.5684 5.6106760135622713E-01
X_3263775_SNP C G 0.06667 11 154 0.9394 9.3889310450051133E-01
X_3264466_SNP C T 0.05369 8 141 0.3081 2.8988002290915460E-01
X_3264574_SNP T C 0.09877 16 146 0.3234 3.1825065250795537E-01
X_3264863_SNP A G 0.3484 54 101 0.1918 1.7946960496905673E-01
X_3265253_SNP G A 0.3354 54 107 0.2125 2.0761184382500608E-01
X_3265255_INS T TT 0.4211 64 88 0.2053 1.9097800227706874E-01
X_3265418_SNP G T 0.3851 62 99 0.1641 1.5929498074436443E-01
X_3265453_SNP G T 0.3789 61 100 0.1463 1.3950439551390525E-01
X_3265479_SNP T G 0.3576 54 97 0.2107 1.9256321061519954E-01
X_3265573_SNP C A 0.2975 47 111 0.1909 1.8030741058681499E-01
X_3265820_SNP A G 0.05455 9 156 0.131 1.2808811707124634E-01
X_3266089_SNP T C 0.1288 21 142 0.1349 1.3043208933904071E-01
X_3266266_SNP A G 0.07927 13 151 0.7888 7.8656458399314499E-01
X_3266690_SNP G A 0.05 8 152 0.896 8.9368266250367379E-01
X_3266929_SNP T A 0.06748 11 152 0.923 9.2202652462444967E-01
X_3266950_SNP T A 0.06707 11 153 0.9344 9.3365465573921014E-01
X_3266968_SNP T C 0.06707 11 153 0.9344 9.3365465573921014E-01
X_3267458_DEL A AA 0.25 36 108 0.7855 7.7552788419495755E-01
X_3267586_SNP C T 0.2756 43 113 0.7788 7.7384806217523239E-01
X_3267825_SNP C G 0.1043 17 146 0.6358 6.3124137513578493E-01
X_3268090_SNP T C 0.06329 10 148 0.9988 9.9877226325050827E-01
X_3268118_SNP G A 0.4551 71 85 0.3369 3.2483307290444241E-01
X_3268128_SNP A G 0.4516 70 85 0.2385 2.3734765867840701E-01
X_3268325_SNP T G 0.2993 44 103 0.5224 5.1035039270822402E-01
X_3270382_SNP C T 0.3598 59 105 0.2403 2.3639391470982041E-01
X_3270424_SNP G T 0.08025 13 149 0.927 9.2600191886353589E-01
X_3270458_DEL AA A 0.09494 15 143 0.7964 7.9175431410047414E-01
X_3270611_SNP C G 0.1098 18 146 0.4048 3.9980794847692225E-01
X_3270638_SNP A T 0.1056 17 144 0.3982 3.8932668047283980E-01
X_3270711_SNP A C 0.4388 61 78 0.5062 4.9456563917365293E-01
X_3270825_INS CGC C 0.3462 54 102 0.7061 7.0280154793332161E-01
X_3270836_SNP C A 0.1605 26 136 0.1095 1.0380050511735139E-01
X_3271271_DEL AC A 0.1056 17 144 0.9365 9.3540746521034956E-01
X_3271477_SNP G C 0.07927 13 151 0.9 8.9899702242710899E-01
X_3271508_SNP C T 0.1013 16 142 0.7242 7.1725944553436649E-01
X_3272122_DEL AA A 0.08917 14 143 0.8431 8.4116985036960268E-01
X_3272155_SNP T A 0.08025 13 149 0.9371 9.3619825690686365E-01
X_3272179_SNP C G 0.07927 13 151 0.9204 9.1958561882731615E-01
X_3272216_SNP T C 0.07975 13 150 0.8942 8.9340747788554153E-01
X_3272456_SNP G C 0.3086 50 112 0.4171 4.1285211183547565E-01
X_3272518_SNP T C 0.06667 11 154 0.8735 8.7255107262998288E-01
X_3272537_SNP C T 0.06707 11 153 0.8789 8.7763604609900647E-01
X_3272765_SNP T C 0.09146 15 149 0.9939 9.9381056647944943E-01
X_3272813_SNP A T 0.06667 11 154 0.8735 8.7255107262998288E-01
X_3272815_SNP A G 0.06667 11 154 0.8735 8.7255107262998288E-01
X_3273206_SNP G A 0.2767 44 115 0.6774 6.7113142163527750E-01
X_3273509_SNP T C 0.05455 9 156 0.9077 9.0704147993017081E-01
X_3274030_SNP G A 0.06767 9 124 0.9554 9.5486880129696450E-01
X_3274182_INS A AAA 0.05556 8 136 0.6478 6.3564411926393050E-01
X_3275043_DEL GTGTGGTG G 0.05556 9 153 0.6326 6.2962475424099962E-01
X_3275062_SNP G T 0.05229 8 145 0.7896 7.8396556809501938E-01
X_3275194_DEL TAA T 0.06667 10 140 0.8238 8.1909958304277319E-01
X_3275201_SNP G A 0.06135 10 153 0.7686 7.6701403107798305E-01
X_3276017_SNP T C 0.09091 15 150 0.855 8.5390867073579180E-01
X_3276018_SNP G A 0.09091 15 150 0.855 8.5390867073579180E-01
X_3276040_SNP C T 0.1333 22 143 0.3633 3.5965793895033338E-01
X_3276173_SNP T C 0.1118 17 135 0.3961 3.9247527363622681E-01
X_3276176_SNP C T 0.07483 11 136 0.2434 2.3315188634275064E-01
X_3276389_SNP A T 0.2692 42 114 0.7848 7.8155649460727594E-01
X_3276912_SNP A T 0.2215 33 116 0.8534 8.4632773022770447E-01
X_3277472_SNP G A 0.05488 9 155 0.1223 1.2279844257861083E-01
X_3278391_SNP C A 0.2895 44 108 0.9958 9.9574849175419067E-01
X_3278451_SNP C T 0.05488 9 155 0.6492 6.4581710289733762E-01
X_3279000_DEL TG AAGCT 0.05521 9 154 0.2561 2.4993326464024745E-01
X_3279466_SNP T G 0.3418 54 104 0.6714 6.6709590359818527E-01
X_3280501_SNP A C 0.05128 8 148 0.8285 8.2520111144224295E-01
X_3280507_SNP C T 0.05369 8 141 0.7112 6.9993501930547541E-01
X_3280663_SNP T A 0.0641 10 146 0.5856 5.7777210167011517E-01
X_3282827_SNP T A 0.05109 7 130 0.4292 4.2251663626156910E-01
X_3283307_SNP A G 0.2517 38 113 0.6921 6.8579954100650764E-01
X_3283312_SNP A G 0.06211 10 151 0.8456 8.4450364734170424E-01
X_3283897_SNP A T 0.1456 23 135 0.193 1.8173959155150865E-01
X_3283944_SNP T C 0.0559 9 152 0.9492 9.4819633706361361E-01
X_3284523_SNP C T 0.05556 9 153 0.3092 3.0234626970966194E-01
X_3286394_SNP A G 0.07362 12 151 0.174 1.6825830824439936E-01
X_3286427_INS TT T 0.07547 12 147 0.8317 8.3856384409097573E-01
X_3286483_SNP T C 0.354 57 104 0.8977 8.9583149323827471E-01
X_3286502_SNP C T 0.3464 53 100 0.8911 8.8793619765412379E-01
X_3286592_SNP G T 0.07273 12 153 0.7422 7.4029360874721961E-01
X_3287364_SNP G A 0.3478 56 105 0.2082 2.0017063758760423E-01
X_3287436_SNP T C 0.05455 9 156 0.9847 9.8460584420879160E-01
X_3287521_SNP C T 0.05455 9 156 0.9847 9.8460584420879160E-01
X_3287595_DEL T TT 0.1 16 144 0.9931 9.9294487946372179E-01
X_3287599_SNP C A 0.1062 17 143 0.9622 9.6144281746283045E-01
X_3287601_SNP T A 0.1166 19 144 0.753 7.5085537651988010E-01
X_3287610_INS AA A 0.09259 15 147 0.9965 9.9642512375374326E-01
X_3287612_SNP G T 0.1227 20 143 0.9337 9.3290026594905839E-01
X_3287796_SNP C T 0.09091 14 140 0.4665 4.6123728030693500E-01
X_3287802_DEL TTTCAAGTTTCAAGCCGATCGTT T 0.1176 18 135 0.4533 4.4912317404923863E-01
X_3287894_SNP C T 0.09494 15 143 0.5354 5.6843833125790444E-01
X_3288155_SNP G A 0.08589 14 149 0.6845 6.8259265892931076E-01
X_3288230_SNP A C 0.06135 10 153 0.8402 8.3812462868718929E-01
X_3288496_SNP A G 0.3665 59 102 0.1706 1.6769218099925842E-01
X_3288605_SNP C A 0.09816 16 147 0.9519 9.5120084845325914E-01
X_3288608_SNP T C 0.0875 14 146 0.9876 9.8748542162229602E-01
X_3288612_SNP T G 0.1069 17 142 0.8666 8.6620313076261168E-01
X_3288618_SNP A G 0.07547 12 147 0.6524 6.4758105284194234E-01
X_3288785_SNP C T 0.08589 14 149 0.2726 2.6645894595783548E-01
X_3288832_SNP T A 0.4233 69 94 0.966 9.6592073748137885E-01
X_3288906_SNP T C 0.4534 73 88 0.8984 8.9656912769598829E-01
X_3288908_SNP A C 0.4125 66 94 0.9297 9.2826040427709533E-01
X_3289054_SNP G T 0.2075 33 126 0.1133 1.1315529874767993E-01
X_3289183_SNP G T 0.2484 39 118 0.4576 4.4791095731418651E-01
X_3289208_SNP G A 0.3106 50 111 0.3936 3.8677888550406958E-01
X_3289295_SNP G T 0.0559 9 152 0.6792 6.7326953731746775E-01
X_3289301_SNP A T 0.05031 8 151 0.7256 7.1889328043299949E-01
X_3289304_INS TT T 0.05625 9 151 0.684 6.7726582311243921E-01
X_3289311_SNP A G 0.05063 8 150 0.8471 8.4299229777923057E-01
X_3289349_SNP G A 0.05031 8 151 0.7055 6.9897952200875046E-01
X_3289373_SNP G C 0.05161 8 147 0.6834 6.7550982513620006E-01
X_3289416_SNP C T 0.09677 15 140 0.09672 8.9040026187479304E-02
X_3289473_SNP G A 0.0566 9 150 0.7136 7.0677376773872580E-01
X_3289529_SNP G A 0.1091 18 147 0.542 5.3887208823827271E-01
X_3289537_SNP C T 0.2037 33 129 0.289 2.8249395896480145E-01
X_3289539_SNP A T 0.1491 24 137 0.2385 2.3168341411198035E-01
X_3289638_SNP C T 0.1656 27 136 0.499 4.9315231051660924E-01
X_3289674_SNP G A 0.1242 20 141 0.7084 7.0455004698628232E-01
X_3289770_SNP G T 0.0679 11 151 0.2738 2.6954017694785326E-01
X_3289866_SNP A G 0.1772 28 130 0.472 4.6763474729617838E-01
X_3289992_SNP C T 0.07595 12 146 0.1712 1.6011234231519589E-01
X_3290108_SNP T G 0.1727 24 115 0.8184 8.1965063474391664E-01
X_3290138_SNP T A 0.1961 30 123 0.4174 4.0257170557449407E-01
X_3290150_SNP A G 0.1731 27 129 0.371 3.5730378387705519E-01
X_3290160_SNP A G 0.1753 27 127 0.3678 3.5113348833417912E-01
X_3290216_SNP A T 0.1644 24 122 0.332 3.4080984253911861E-01
X_3290243_SNP G A 0.1788 27 124 0.07107 6.8641053396777382E-02
X_3290261_INS AA A 0.06294 9 134 0.9372 9.3348680326722011E-01
X_3290362_SNP A T 0.2138 34 125 0.7887 7.8549485295767862E-01
X_3290383_SNP G A 0.2208 34 120 0.8637 8.5964177531761954E-01
X_3290722_SNP G C 0.3926 64 99 0.6576 6.5395006140435774E-01
X_3290900_SNP A G 0.4908 80 83 0.03797 3.5554559903270139E-02
X_3290948_DEL CGACC C 0.4902 75 78 0.6352 6.2430820006297361E-01
X_3291020_SNP C T 0.4198 68 94 0.9824 9.8263799630511306E-01
X_3291067_SNP T C 0.3567 56 101 0.6555 6.4869397535357787E-01
X_3291095_SNP A T 0.3642 59 103 0.8393 8.3671906124194195E-01
X_3291119_SNP T A 0.3642 59 103 0.7781 7.7452320132650554E-01
X_3291134_SNP C A 0.4224 68 93 0.5501 5.4287105687247716E-01
X_3291245_SNP A G 0.362 59 104 0.5603 5.5684355626880144E-01
X_3291265_SNP T C 0.439 72 92 0.4709 4.6899815518222454E-01
X_3291285_SNP A T 0.4472 72 89 0.4625 4.5870382597388215E-01
X_3291418_SNP C T 0.3827 62 100 0.5446 5.3866479433816972E-01
X_3291422_SNP T A 0.3248 51 106 0.2164 2.1821182557896146E-01
X_3291534_SNP T A 0.4437 71 89 0.3822 3.7563983424214231E-01
X_3291656_SNP T C 0.1358 22 140 0.6765 6.7216604529191759E-01
X_3291686_SNP A C 0.1288 21 142 0.6813 6.7786695917694051E-01
X_3291697_SNP A T 0.07246 10 128 0.2307 2.5396320635838709E-01
X_3291740_SNP A G 0.1925 31 130 0.3959 4.1843967867094267E-01
X_3291803_INS CAC C 0.3922 60 93 0.9358 9.3409686513232870E-01
X_3291998_SNP G C 0.3049 50 114 0.1983 1.9355293664631290E-01
X_3292277_SNP G A 0.1739 28 133 0.9354 9.3414234436228760E-01
X_3292279_SNP T A 0.06098 10 154 0.7409 7.3817024077700488E-01
X_3292346_DEL G GG 0.2424 40 125 0.9568 9.5645841601387105E-01
X_3292356_SNP T C 0.2424 40 125 0.9568 9.5645841601387105E-01
X_3292365_SNP G A 0.2073 34 130 0.8832 8.8222300636088347E-01
X_3292385_SNP G A 0.08642 14 148 0.0814 8.3452704876902040E-02
X_3292428_DEL A ATGAAACTACCACGTCTGCAGCA 0.4321 70 92 0.8759 8.7818551648089227E-01
X_3292501_SNP A T 0.4125 66 94 0.9614 9.6126822044886795E-01
X_3292699_SNP G C 0.1437 23 137 0.9085 9.0664517900571540E-01
X_3292720_SNP T C 0.3355 51 101 0.4196 4.0321899150414153E-01
X_3292737_SNP T C 0.1595 26 137 0.4398 4.3361934865751828E-01
X_3292761_SNP T C 0.3312 53 107 0.5047 4.9687057868259943E-01
X_3292817_INS GCCAACT G 0.1203 19 139 0.5451 5.4005131112203952E-01
X_3292818_SNP C T 0.3444 52 99 0.4553 4.4944933018607192E-01
X_3292829_SNP T C 0.3913 54 84 0.338 3.3047355502208531E-01
X_3292897_SNP T C 0.3665 59 102 0.8541 8.5507004424793243E-01
X_3292907_SNP G C 0.3598 59 105 0.5872 5.8426153745034237E-01
X_3292941_SNP C T 0.1447 23 136 0.5353 5.2504731130031135E-01
X_3292956_SNP G C 0.4717 75 84 0.8816 8.8023114719563833E-01
X_3292968_SNP T A 0.3613 56 99 0.7031 6.9824674456105451E-01
X_3292973_SNP T C 0.4681 66 75 0.8195 8.2964983396118785E-01
X_3292976_SNP G T 0.1645 25 127 0.6568 6.4763870304669302E-01
X_3293165_SNP T A 0.1064 15 126 0.7469 7.3820128385536132E-01
X_3293173_DEL A AT 0.06767 9 124 0.003853 2.6198789465255935E-03
X_3293395_SNP C A 0.1879 31 134 0.1183 1.1552029185482360E-01
X_3293399_MNP CTT TAA 0.1879 31 134 0.1183 1.1552029185482360E-01
X_3293403_SNP C T 0.1879 31 134 0.1183 1.1552029185482360E-01
X_3293404_SNP G A 0.1879 31 134 0.1183 1.1552029185482360E-01
X_3293411_SNP C G 0.179 29 133 0.1269 1.2091114245635726E-01
X_3293414_SNP T C 0.2393 39 124 0.07401 7.0208260637808953E-02
X_3293428_SNP T A 0.1852 30 132 0.1114 1.0556457785913875E-01
X_3293534_SNP A G 0.08537 14 150 0.6945 6.9143508055177894E-01
X_3293557_SNP G C 0.1925 31 130 0.05792 5.6164654718250287E-02
X_3293677_SNP A T 0.2531 41 121 0.5932 5.9631037693951072E-01
X_3293734_SNP T C 0.2733 44 117 0.5692 5.6337551789128881E-01
X_3293754_SNP C T 0.1152 19 146 0.7352 7.3323393532032655E-01
X_3293889_SNP C G 0.09091 15 150 0.2649 2.6129127908988425E-01
X_3293974_SNP A T 0.09202 15 148 0.2114 2.0826444981649617E-01
X_3294217_INS A ATGTAGCCATCACA 0.4 58 87 0.2789 2.6468560729937707E-01
X_3294249_SNP G T 0.216 35 127 0.1313 1.2552486749417491E-01
X_3294361_SNP T C 0.4522 71 86 0.3276 3.6164660113413560E-01
X_3294376_SNP A T 0.443 70 88 0.188 1.7826878436590687E-01
X_3294377_SNP A G 0.4494 71 87 0.1565 1.4835165989041399E-01
X_3294429_INS T TATCCGCATTCGAAGTATAGCTCT 0.4641 71 82 0.2565 2.4029141444816859E-01
X_3294447_SNP A C 0.4465 71 88 0.5902 6.2098782076208425E-01
X_3294472_SNP T A 0.118 19 142 0.3516 3.4368667945448705E-01
X_3294473_SNP A T 0.1187 19 141 0.3492 3.3988902681499800E-01
X_3294475_SNP G T 0.414 65 92 0.6408 6.3331525929454324E-01
X_3294483_SNP A G 0.4459 70 87 0.1773 1.7570337381440349E-01
X_3294555_SNP T C 0.4172 68 95 0.6399 6.3551428212216643E-01
X_3294603_SNP C T 0.283 45 114 0.9597 9.5876648563162536E-01
X_3294604_SNP T C 0.283 45 114 0.9667 9.6600579099551742E-01
X_3294664_SNP G T 0.09259 15 147 0.9924 9.9231542535165695E-01
X_3294794_SNP T A 0.1605 26 136 0.9536 9.5293034438998947E-01
X_3294966_SNP T C 0.1258 20 139 0.5732 5.6414499721616873E-01
X_3295091_DEL T TTATGCGGACATTGAATATA 0.06098 10 154 0.8057 8.0392355999283494E-01
X_3295488_SNP T C 0.2795 45 116 0.9561 9.5545511521960780E-01
X_3295567_SNP C T 0.3121 49 108 0.7834 7.8341462709144294E-01
X_3295798_SNP G A 0.3875 62 98 0.4442 4.3527796371138117E-01
X_3295912_SNP C T 0.3 48 112 0.8903 8.9013651111400127E-01
X_3295927_SNP A G 0.4198 68 94 0.3292 3.2179246773406811E-01
X_3295931_SNP T C 0.4125 66 94 0.3131 3.0851431488451153E-01
X_3295996_SNP T C 0.2288 35 118 0.4485 4.4649374120199314E-01
X_3296035_INS T TT 0.3662 52 90 0.6378 6.3053690092300496E-01
X_3296251_SNP A G 0.1056 17 144 0.6807 6.8103542172490150E-01
X_3296252_SNP A T 0.1049 17 145 0.6594 6.5947166861649542E-01
X_3296304_SNP T C 0.08589 14 149 0.3458 3.4143402938938017E-01
X_3296355_SNP T C 0.1074 16 133 0.241 2.2217157289825173E-01
X_3296387_SNP G C 0.1019 16 141 0.3598 3.9634796988028287E-01
X_3296598_SNP C G 0.2075 33 126 0.343 3.3109116591153420E-01
X_3296631_SNP C T 0.1863 30 131 0.2299 2.2114996367448903E-01
X_3296638_SNP A G 0.184 30 133 0.1903 1.9366112256228718E-01
X_3296948_DEL C CCGC 0.1275 19 130 0.8163 8.2831473171814007E-01
X_3296960_SNP A G 0.09494 15 143 0.1028 9.8151495246894038E-02
X_3296968_SNP G T 0.142 23 139 0.8523 8.5045326311347158E-01
X_3297035_SNP G T 0.08075 13 148 0.2322 2.2950320097738353E-01
X_3297045_SNP A T 0.09146 15 149 0.0899 8.6612685846139792E-02
X_3297100_SNP T C 0.1 16 144 0.1321 1.2663566093385970E-01
X_3297133_SNP T A 0.2795 45 116 0.4119 4.0572601337887493E-01
X_3297168_SNP A G 0.109 17 139 0.372 3.5970943885749196E-01
X_3297190_SNP T C 0.1235 20 142 0.1166 1.1185470165828959E-01
X_3297194_SNP C T 0.1235 20 142 0.2476 2.4336201316983330E-01
X_3297382_SNP G T 0.07975 13 150 0.4892 4.8350849554501074E-01
X_3297418_SNP A G 0.06135 10 153 0.4558 4.4995222488741682E-01
X_3298014_SNP C T 0.05455 9 156 0.01246 1.1801846924243775E-02
X_3298024_SNP T A 0.06707 11 153 0.07186 6.8875092390811257E-02
X_3298040_SNP T C 0.05521 9 154 0.01113 1.0599258911959543E-02
X_3298097_SNP C A 0.06098 10 154 0.03504 3.3392787854205568E-02
X_3298157_SNP A T 0.1402 23 141 0.7275 7.2475043695200436E-01
X_3298477_SNP A T 0.3608 57 101 0.6254 6.1780667280799306E-01
X_3299102_SNP A G 0.06667 11 154 0.398 3.9444531571714847E-01
X_3300330_INS GG G 0.06918 11 148 0.3327 3.7088168988595127E-01
X_3300414_SNP C A 0.1923 30 126 0.4879 4.7572117610898612E-01
X_3300458_SNP T G 0.2125 34 126 0.7829 7.7875612189817234E-01
X_3300471_SNP C T 0.1562 25 135 0.5136 5.0547495736471970E-01
X_3300476_SNP G A 0.1739 28 133 0.6487 6.4500327076318265E-01
X_3300502_DEL C CTCTGGA 0.141 22 134 0.6113 6.0631626855807574E-01
X_3300579_SNP T A 0.2919 47 114 0.9121 9.1232471654310310E-01
X_3300788_INS GTG G 0.2463 33 101 0.8227 8.1235816198193511E-01
X_3300906_SNP T G 0.2453 39 120 0.6351 6.2762622569207438E-01
X_3300993_SNP A T 0.1481 20 115 0.8864 8.7884115018948439E-01
X_3301053_INS AAA A 0.1631 23 118 0.2433 2.3001886692816398E-01
X_3301145_SNP T A 0.4028 58 86 0.8345 8.3030362153096671E-01
X_3301169_SNP T C 0.3949 62 95 0.952 9.5080773570939259E-01
X_3301176_SNP G A 0.4038 63 93 0.8353 8.2991153183389077E-01
X_3301384_SNP C A 0.3228 51 107 0.9874 9.8721072632693541E-01
X_3301608_SNP A G 0.4904 77 80 0.1804 1.7292629622811750E-01
X_3301609_SNP T C 0.4771 73 80 0.1054 1.0397543051431746E-01
X_3302032_DEL G GGCAAGGAG 0.1083 17 140 0.2857 3.0572829432516391E-01
X_3302184_DEL ATAAAC A 0.2794 38 98 0.9095 9.0533888029543563E-01
X_3302440_SNP G T 0.4177 66 92 0.5945 5.8467765941559624E-01
X_3302488_SNP G A 0.3975 64 97 0.9275 9.3068179395447381E-01
X_3302527_SNP T A 0.3734 59 99 0.9374 9.3642619911366642E-01
X_3302535_SNP C A 0.375 60 100 0.9898 9.8980505190830770E-01
X_3302536_SNP A G 0.3889 63 99 0.7179 7.1392388357478498E-01
X_3302540_SNP G C 0.3758 59 98 0.6056 5.9859730542722955E-01
X_3302549_SNP G T 0.391 61 95 0.592 5.8323778868485920E-01
X_3302569_SNP C A 0.391 61 95 0.8353 8.3094737329504931E-01
X_3302610_SNP A G 0.3893 58 91 0.7803 7.9048783221165675E-01
X_3302911_DEL G AC 0.4025 64 95 0.896 8.9488326928452244E-01
X_3302936_SNP A T 0.4099 66 95 0.9767 9.7633309226983622E-01
X_3303000_SNP G A 0.3875 62 98 0.3369 3.3294014850377840E-01
X_3303002_SNP G T 0.3595 55 98 0.2581 2.5152013326172695E-01
X_3303003_SNP T G 0.3446 51 97 0.5515 5.4324602379252451E-01
X_3303021_SNP G A 0.3885 61 96 0.4686 4.5649050143123271E-01
X_3303071_DEL T TTAATCGCAACAGGATATTATATAT 0.3774 60 99 0.7385 7.4999823961776690E-01
X_3303166_SNP A G 0.3742 61 102 0.2834 2.7751599536025062E-01
X_3303277_SNP T A 0.3354 54 107 0.8287 8.2576412356353612E-01
X_3303290_SNP A C 0.05488 9 155 0.02853 2.6880616025758159E-02
X_3303454_DEL T TAATTT 0.4832 72 77 0.9384 9.4176822351782696E-01
X_3303461_SNP G T 0.4903 76 79 0.8085 8.2347679339264868E-01
X_3303466_SNP A C 0.4873 77 81 0.9868 9.8772576930756106E-01
X_3303468_SNP A T 0.4813 77 83 0.8046 8.0219957397862363E-01
X_3303475_SNP G A 0.475 76 84 0.9557 9.5878764959707075E-01
X_3303528_SNP G C 0.461 71 83 0.64 6.5499444355883529E-01
X_3303568_SNP C T 0.3292 53 108 0.8844 8.8970573914723594E-01
X_3303571_SNP C T 0.3292 53 108 0.9828 9.8356515148791279E-01
X_3303740_SNP T C 0.3789 61 100 0.6486 6.5312589707984525E-01
X_3303768_SNP T A 0.4013 63 94 0.9971 9.9705456222637823E-01
X_3303778_SNP G C 0.3913 63 98 0.7774 7.7364600722434085E-01
X_3303863_DEL A ACGATTT 0.07317 12 152 0.6941 6.9104843187942389E-01
X_3303971_SNP A G 0.236 38 123 0.3777 3.6870370211978698E-01
X_3303988_SNP G T 0.227 37 126 0.2473 2.4101841603365493E-01
X_3304006_SNP A G 0.2625 42 118 0.9298 9.2865542844687310E-01
X_3304024_DEL TATCGCTGAAT T 0.2414 35 110 0.09348 1.0139966368159536E-01
X_3304037_SNP G A 0.2258 35 120 0.3759 3.6740377721467476E-01
X_3304123_SNP C T 0.2353 36 117 0.1638 1.5443126427198595E-01
X_3304200_SNP T G 0.1187 19 141 0.3719 3.6205669392943085E-01
X_3304201_SNP T C 0.09317 15 146 0.8735 8.7127108103700113E-01
X_3304262_SNP A T 0.08642 14 148 0.4017 3.9436879865899355E-01
X_3304322_SNP A C 0.125 20 140 0.1209 1.1514735164823009E-01
X_3304330_SNP A C 0.1266 20 138 0.1399 1.2952716301398148E-01
X_3304371_SNP G A 0.09877 16 146 0.8902 8.8841283644761393E-01
X_3304378_SNP A G 0.09816 16 147 0.8851 8.8356047868812881E-01
X_3305161_DEL T TACCACAT 0.1824 29 130 0.6053 6.0069952164751439E-01
X_3305380_SNP T A 0.05488 9 155 0.06752 6.4851050622471304E-02
X_3305383_SNP A T 0.05488 9 155 0.06752 6.4851050622471304E-02
X_3305416_SNP A T 0.05096 8 149 0.004708 3.9464011948798748E-03
X_3305871_SNP A T 0.06707 11 153 0.17 1.6545804482528181E-01
X_3305960_SNP T C 0.06707 11 153 0.1713 1.6680731651570480E-01
X_3305963_INS TCAAAACGAGAA T 0.06667 11 154 0.1685 1.6530696864079009E-01
X_3305965_DEL T TGC 0.06667 11 154 0.1685 1.6530696864079009E-01
X_3305976_SNP T C 0.06707 11 153 0.158 1.5618465966130823E-01
X_3305984_DEL C CAATCA 0.06667 11 154 0.1685 1.6530696864079009E-01
X_3306016_INS AAAG A 0.07975 13 150 0.09909 9.8178802643819063E-02
X_3306021_INS GCAAC A 0.07927 13 151 0.1112 1.0748357801302233E-01
X_3306060_SNP A C 0.06748 11 152 0.1755 1.7001845363030799E-01
X_3306123_SNP G T 0.05455 9 156 0.8428 8.4164355163694371E-01
X_3306157_SNP G A 0.06173 10 152 0.3923 3.8644006834874522E-01
X_3306273_SNP A T 0.05921 9 143 0.39 4.2426090181877951E-01
X_3306439_SNP G A 0.09202 15 148 0.4464 4.4205701281728838E-01
X_3306499_SNP G T 0.0875 14 146 0.3212 3.1313657265915540E-01
X_3306568_SNP G A 0.1043 17 146 0.5279 5.2279411476578375E-01
X_3306684_SNP C G 0.08589 14 149 0.2066 2.0236338041580459E-01
X_3306705_SNP C A 0.09697 16 149 0.3935 3.8985704861981818E-01
X_3306712_INS TA C 0.09697 16 149 0.3935 3.8985704861981818E-01
X_3306787_SNP C T 0.09259 15 147 0.3623 3.5510595436484360E-01
X_3306823_SNP T A 0.09202 15 148 0.5507 5.4562715329089262E-01
X_3307159_SNP G A 0.09816 16 147 0.1874 1.8142291139686673E-01
X_3307249_SNP G A 0.08075 13 148 0.09074 8.5290538858601939E-02
X_3307628_SNP T C 0.06667 11 154 0.9572 9.5689135555031379E-01
X_3307644_SNP T G 0.1341 22 142 0.8515 8.5019073557851521E-01
X_3307656_SNP C T 0.08025 13 149 0.251 2.4385711214087613E-01
X_3307677_SNP C A 0.07975 13 150 0.2512 2.4551192595486904E-01
X_3307697_SNP T G 0.09816 16 147 0.722 7.4317547329399503E-01
X_3307719_SNP T A 0.1037 17 147 0.3678 3.6339965916225059E-01
X_3307737_SNP C A 0.1091 18 147 0.4726 4.6922346790101177E-01
X_3307905_SNP A C 0.1037 17 147 0.1331 1.3136342071923612E-01
X_3308087_SNP T C 0.06832 11 150 0.3486 3.4264243655213056E-01
X_3308393_SNP G A 0.2051 32 124 0.2163 2.0633044499160436E-01
X_3308410_SNP A G 0.06135 10 153 0.1587 1.5571832717269674E-01
X_3308540_SNP A T 0.0566 9 150 0.1269 1.1850980004776823E-01
X_3308861_SNP G A 0.1728 28 134 0.4687 4.6375268248831147E-01
X_3308923_SNP T C 0.05303 7 125 0.1978 1.8219751837491438E-01
X_3309005_SNP T C 0.1718 28 135 0.2241 2.1783804262506579E-01
X_3315344_SNP G A 0.3585 57 102 0.7101 7.0459144911691074E-01
X_3315386_SNP C T 0.3585 57 102 0.3811 3.7995714209385523E-01
X_3315435_SNP A C 0.375 60 100 0.3166 3.1117959247975624E-01
X_3315485_SNP T G 0.225 36 124 0.9707 9.7047285136938777E-01
X_3315525_SNP C T 0.2188 35 125 0.6332 6.2828702933841818E-01
X_3315563_SNP T G 0.07317 12 152 0.5299 5.2558214349230092E-01
X_3315639_SNP A T 0.07643 12 145 0.7312 7.2462689864300378E-01
X_3315975_SNP C A 0.3812 61 99 0.1781 1.7331409685801391E-01
X_3315988_SNP A T 0.3711 59 100 0.2189 2.1200968257185104E-01
X_3316015_SNP T G 0.3804 62 101 0.08153 7.7493291567005504E-02
X_3316023_INS CCAG C 0.3648 58 101 0.1115 1.0405928571525236E-01
X_3316025_SNP A T 0.3889 63 99 0.0887 8.3542777042045491E-02
X_3316026_SNP G T 0.3865 63 100 0.08915 8.4877961751266828E-02
X_3316032_SNP T C 0.3765 61 101 0.1018 9.6256229998583853E-02
X_3316039_SNP C G 0.3827 62 100 0.09322 8.7940080233434470E-02
X_3316063_SNP T C 0.3688 59 101 0.1046 9.8696000850098331E-02
X_3316089_SNP G A 0.3625 58 102 0.0865 8.8410554532772134E-02
X_3316093_SNP A G 0.3563 57 103 0.08201 8.2627444021513008E-02
X_3316263_DEL A ACTA 0.3506 54 100 0.1129 1.1144156558719909E-01
X_3316496_SNP C T 0.2134 35 129 0.8708 8.6949270599451078E-01
X_3316839_SNP A T 0.4051 64 94 0.3642 3.5416250954346429E-01
X_3316862_SNP C A 0.3782 59 97 0.2838 2.7589902141623812E-01
X_3316920_SNP T G 0.4371 66 85 0.5125 4.9563855414209779E-01
X_3317036_SNP C A 0.4114 65 93 0.4954 4.9725834110819545E-01
X_3317069_SNP A G 0.4815 78 84 0.8766 8.7460752518260776E-01
X_3317080_SNP C T 0.1625 26 134 0.2151 2.0677123690502464E-01
X_3317094_SNP A C 0.1667 27 135 0.3047 3.0086894105790352E-01
X_3317309_SNP G A 0.05455 9 156 0.6227 6.2006093479618785E-01
X_3317365_INS CATGGGCTATCGAGGGGTAGGC C 0.08025 13 149 0.4386 4.3179867944715633E-01
X_3317539_SNP C A 0.1098 18 146 0.9942 9.9410735707475384E-01
X_3317633_SNP T C 0.05455 9 156 0.7908 7.8926932710114939E-01
X_3317641_INS AC T 0.05455 9 156 0.7908 7.8926932710114939E-01
X_3317643_SNP T C 0.1091 18 147 0.5893 5.8643636453572401E-01
X_3317644_SNP A G 0.05521 9 154 0.6237 6.1947235991022453E-01
X_3317662_INS CAACATATCTAGG C 0.05455 9 156 0.6342 6.3163824012480663E-01
X_3317865_SNP G A 0.122 20 144 0.703 7.0042060850995680E-01
X_3318234_SNP T A 0.06211 10 151 0.9276 9.2622763533635011E-01
X_3318500_SNP A T 0.1635 26 133 0.1465 1.4297198014249457E-01
X_3318558_SNP A C 0.118 19 142 0.5348 5.3133396545882017E-01
X_3318679_SNP A T 0.05 8 152 0.647 6.4252036866130502E-01
X_3318901_SNP A T 0.1437 23 137 0.7842 7.8156787625320123E-01
X_3319125_SNP C T 0.1562 25 135 0.5707 5.6807148030452703E-01
X_3319130_SNP T A 0.1465 23 134 0.5694 5.6202944479107986E-01
X_3319138_SNP A G 0.1132 18 141 0.3697 3.6025202146872204E-01
X_3319139_SNP C T 0.1795 28 128 0.5792 5.7061582972026581E-01
X_3319162_SNP A C 0.1189 17 126 0.3676 3.7266603952581212E-01
X_3319169_SNP A T 0.1656 25 126 0.6288 6.3898719775710644E-01
X_3319187_DEL A ATGAGATG 0.1646 26 132 0.4596 4.5032901135057002E-01
X_3319195_DEL C CGAAA 0.1709 27 131 0.4402 4.3084169186979382E-01
X_3319203_SNP G T 0.1149 17 131 0.7638 7.6978443196378876E-01
X_3319205_DEL T TC 0.09655 14 131 0.819 8.2155358754972596E-01
X_3319210_SNP T A 0.05755 8 131 0.5178 5.1801361275995172E-01
X_3319255_SNP T A 0.1187 19 141 0.3451 3.3492081512907057E-01
X_3319540_SNP G A 0.2994 47 110 0.4395 4.3243481034129472E-01
X_3319584_DEL G GATGTGG 0.07801 11 130 0.4648 4.5861414238352349E-01
X_3319655_SNP T G 0.1899 30 128 0.4931 4.8268124985046279E-01
X_3319656_SNP G A 0.1899 30 128 0.5326 5.2300434876444124E-01
X_3319718_SNP G C 0.2298 37 124 0.616 6.1043689134395696E-01
X_3319757_SNP A C 0.2037 33 129 0.5711 5.6648536752533474E-01
X_3319796_SNP C T 0.1835 29 129 0.2259 2.1729732702615312E-01
X_3319799_INS AAAACATGCAA A 0.2025 32 126 0.3609 3.8475082766558466E-01
X_3319804_SNP G C 0.2038 32 125 0.3334 3.7099768932461563E-01
X_3319824_SNP T A 0.2 32 128 0.8873 8.8624005563005970E-01
X_3319834_SNP T G 0.2147 35 128 0.8205 8.1803941803977109E-01
X_3319844_SNP A T 0.2099 34 128 0.7354 7.3148295950949394E-01
X_3319847_SNP T C 0.205 33 128 0.7729 7.6892237146060816E-01
X_3319875_SNP T G 0.205 33 128 0.9554 9.5558851794668198E-01
X_3319877_SNP G A 0.2099 34 128 0.7154 7.1078365294807844E-01
X_3319878_SNP T A 0.2062 33 127 0.7967 7.9782193257631617E-01
X_3319906_SNP T C 0.2236 36 125 0.4662 4.6101677782196848E-01
X_3319922_SNP T A 0.2407 39 123 0.6056 6.0123421802623322E-01
X_3320126_SNP C A 0.08209 11 123 0.9606 9.5780103332995914E-01
X_3320298_SNP T C 0.09146 15 149 0.9032 9.0215239210132048E-01
X_3320303_DEL T TTT 0.3885 61 96 0.9556 9.5523701762612412E-01
X_3320317_SNP C T 0.2515 41 122 0.9095 9.1013334824369685E-01
X_3320322_SNP G T 0.09146 15 149 0.79 7.8995769346696587E-01
X_3320366_SNP T A 0.3333 53 106 0.6293 6.2544011070355987E-01
X_3320382_SNP T G 0.3734 59 99 0.9147 9.1323856038064499E-01
X_3320514_SNP A G 0.2174 35 126 0.1228 1.1807587656367857E-01
X_3320585_SNP G A 0.2611 41 116 0.1748 1.6596026663388241E-01
X_3320656_SNP G A 0.3503 55 102 0.7006 6.9521262831966602E-01
X_3320777_SNP G C 0.2885 45 111 0.7706 7.6489288284215684E-01
X_3320795_SNP G A 0.1642 22 112 0.2443 3.1689949093299041E-01
X_3320798_SNP T A 0.3684 56 96 0.9336 9.3145364952026533E-01
X_3320800_SNP T A 0.1888 27 116 0.1423 1.6261397125968158E-01
X_3320827_SNP T A 0.3013 47 109 0.6321 6.3110462860274041E-01
X_3320856_SNP G T 0.4867 73 77 0.8115 8.0597517587983081E-01
X_3320903_SNP C T 0.3951 64 98 0.2612 2.6475672117553106E-01
X_3320925_SNP T C 0.3631 57 100 0.2676 2.6020423072128784E-01
X_3320993_SNP A G 0.05556 9 153 0.32 3.1402545431325246E-01
X_3321199_SNP G A 0.4568 74 88 0.7143 7.0973477917523331E-01
X_3321203_DEL GT A 0.4688 75 85 0.704 6.9953510964256316E-01
X_3321329_SNP C T 0.239 38 121 0.8945 8.9221944375378581E-01
X_3321616_SNP G T 0.4094 61 88 0.178 1.6901792886557343E-01
X_3321683_SNP T C 0.1899 30 128 0.04218 4.1697283018408193E-02
X_3321714_SNP A C 0.1384 22 137 0.06081 5.7125406678703805E-02
X_3321715_SNP A G 0.1358 22 140 0.03754 3.5079386595635122E-02
X_3321734_SNP A G 0.3208 51 108 0.2375 2.2974565296835192E-01
X_3321777_SNP C A 0.135 22 141 0.04777 4.9393668304561163E-02
X_3321793_SNP G A 0.4295 67 89 0.09968 1.0361616206381408E-01
X_3321799_INS TATACT T 0.4091 63 91 0.3545 3.7099666397750031E-01
X_3321832_SNP T A 0.4188 67 93 0.1995 1.9014986306936699E-01
X_3321855_DEL G GAGCATCGAATTAATTAGT 0.4052 62 91 0.2344 2.5536034569170352E-01
X_3321930_SNP G A 0.3129 51 112 0.4926 4.8673488433675294E-01
X_3321949_SNP C T 0.3962 63 96 0.9606 9.5958780980273495E-01
X_3321999_SNP G C 0.1553 25 136 0.5744 5.6748057198878987E-01
X_3322001_SNP T C 0.1553 25 136 0.5388 5.3110019023597710E-01
X_3322016_SNP A C 0.06211 10 151 0.9983 9.9832352606684838E-01
X_3322040_SNP T G 0.4684 74 84 0.1847 1.7850780644110298E-01
X_3322042_SNP T A 0.2112 34 127 0.6626 6.6184039538390849E-01
X_3322058_SNP G T 0.2484 40 121 0.5985 5.9491629284367264E-01
X_3322061_SNP G A 0.227 37 126 0.6517 6.4820305875916651E-01
X_3322071_SNP T A 0.2469 40 122 0.6783 6.7413561431804814E-01
X_3322093_SNP T G 0.4843 77 82 0.5808 5.7772007282884208E-01
X_3322159_SNP A G 0.327 52 107 0.8544 8.5199896908692141E-01
X_3322165_SNP A G 0.4313 69 91 0.4553 4.5372363705870700E-01
X_3322185_SNP G C 0.3791 58 95 0.7583 7.5223343670420573E-01
X_3322187_SNP T A 0.3871 60 95 0.8457 8.4362498352246718E-01
X_3322231_SNP T C 0.1988 32 129 0.4653 4.5910039992355889E-01
X_3322277_SNP C T 0.425 68 92 0.8245 8.2434275317620043E-01
X_3322382_SNP G C 0.1037 17 147 0.5336 5.2929721657607887E-01
X_3322411_SNP G C 0.1104 18 145 0.358 3.5225790633536525E-01
X_3322451_SNP T C 0.4214 67 92 0.7735 7.7009907093768515E-01
X_3322541_SNP C T 0.3522 56 103 0.5499 5.4078311739224472E-01
X_3322542_SNP A G 0.3354 53 105 0.3687 3.7681852330709475E-01
X_3322544_SNP T A 0.3354 53 105 0.7371 7.3574677014063594E-01
X_3322547_SNP A C 0.3478 56 105 0.57 5.6357341976818831E-01
X_3322559_SNP G A 0.4062 65 95 0.6262 6.3303079089124137E-01
X_3322561_SNP T C 0.3962 63 96 0.5837 5.9153748739006828E-01
X_3322585_SNP A T 0.3019 48 111 0.3118 3.0155243933114240E-01
X_3322596_SNP T C 0.3125 50 110 0.08045 1.0564779849227934E-01
X_3322624_SNP A T 0.1988 32 129 0.7667 7.6241549155375365E-01
X_3322625_SNP A G 0.2037 33 129 0.8095 8.0645692929388502E-01
X_3322699_SNP A T 0.2857 46 115 0.4348 4.2687755357291080E-01
X_3322763_SNP A C 0.327 52 107 0.4444 4.3712429807690489E-01
X_3322795_SNP C T 0.3899 62 97 0.6038 5.9776679507272790E-01
X_3322820_SNP T G 0.06173 10 152 0.7376 7.3473369194563509E-01
X_3322821_SNP T A 0.06135 10 153 0.7185 7.1480923411710795E-01
X_3322824_INS TTT AA 0.06098 10 154 0.7127 7.0979401590385405E-01
X_3322827_SNP T C 0.06098 10 154 0.7127 7.0979401590385405E-01
X_3322828_SNP T C 0.05556 9 153 0.9687 9.6846202556175753E-01
X_3322830_SNP T A 0.327 52 107 0.4631 4.5615251006248747E-01
X_3322831_DEL AA TTCT 0.05521 9 154 0.9885 9.8839787378383082E-01
X_3322835_INS GGTCACCTTTGTTTATACAAAG G 0.3312 53 107 0.4441 4.3825952178566929E-01
X_3322853_SNP C A 0.3208 51 108 0.7893 7.8688382613813823E-01
X_3322860_SNP G A 0.06098 10 154 0.7127 7.0979401590385405E-01
X_3322895_SNP A T 0.3899 62 97 0.9627 9.6298342129069037E-01
X_3322930_SNP A T 0.05263 8 144 0.7273 7.1907091811049795E-01
X_3322937_INS T TGTTT 0.4615 66 77 0.8394 8.3427171299193104E-01
X_3322940_SNP C G 0.05488 9 155 0.715 7.1214933725368512E-01
X_3322976_SNP G A 0.3642 59 103 0.8153 8.1361395915143619E-01
X_3323178_SNP G T 0.4277 68 91 0.2333 2.2390403924969959E-01
X_3323279_DEL T TTGT 0.075 12 148 0.8146 8.1345114870664181E-01
X_3323285_SNP C A 0.1125 18 142 0.2705 2.6051015323158400E-01
X_3323309_SNP C T 0.05 8 152 0.01189 1.0508593641871034E-02
X_3323321_SNP T G 0.07547 12 147 0.4327 4.2237634503246335E-01
X_3323434_SNP T C 0.2756 43 113 0.9733 9.7451372888082555E-01
X_3323567_DEL A ACCA 0.1469 21 122 0.4918 4.7074993145122401E-01
X_3323714_SNP G T 0.08025 13 149 0.1038 9.8540979481138491E-02
X_3323739_INS ACTA A 0.45 72 88 0.1387 1.3020910016292409E-01
X_3323746_SNP T C 0.4161 67 94 0.7322 7.2873808398415840E-01
X_3323772_SNP G A 0.3313 54 109 0.2521 2.4612492665980601E-01
X_3323815_SNP C T 0.3937 63 97 0.2332 2.2648411885815278E-01
X_3323831_SNP A C 0.09938 16 145 0.04983 7.1270434868898239E-02
X_3323919_SNP T C 0.07643 12 145 0.6261 6.1939958811849216E-01
X_3324282_SNP A T 0.2099 34 128 0.566 5.5983909011332367E-01
X_3324306_SNP A G 0.2393 39 124 0.1102 1.0551979083331864E-01
X_3324470_SNP A G 0.4367 69 89 0.9456 9.4453634009846033E-01
X_3324575_DEL T TTCCTCTATTTAGCTT 0.3197 47 100 0.7798 8.0098114357803674E-01
X_3324626_SNP T G 0.07975 13 150 0.3807 3.7655183279984750E-01
X_3324644_INS G GG 0.4928 68 70 0.8238 8.3869099449444440E-01
X_3324655_SNP A T 0.05521 9 154 0.8694 8.6846204975562380E-01
X_3324729_SNP T C 0.2099 34 128 0.2336 2.2591133138769370E-01
X_3324888_SNP T G 0.3232 53 111 0.1911 1.8645209645493832E-01
X_3324934_SNP T C 0.07273 12 153 0.2949 2.9118458377397083E-01
X_3325015_SNP C T 0.2025 33 130 0.2273 2.2169475034160724E-01
X_3325187_SNP C G 0.1714 24 116 0.557 5.7471828231114797E-01
X_3325189_SNP T G 0.2662 41 113 0.07065 6.1900416750931983E-02
X_3325224_SNP T A 0.2875 46 114 0.07617 7.0769037287804454E-02
X_3325231_INS GCAAAATGTATGTTTTG G 0.2975 47 111 0.09011 8.5608804673047212E-02
X_3325242_SNP T C 0.3141 49 107 0.1543 1.4151332725382459E-01
X_3325243_SNP T A 0.06173 10 152 0.3496 3.4225489647625107E-01
X_3325251_SNP C T 0.0679 11 151 0.468 4.6089623325207119E-01
X_3325256_SNP T A 0.2436 38 118 0.06252 5.5073995236038273E-02
X_3325275_SNP C A 0.3846 60 96 0.111 1.0054516721351581E-01
X_3325410_SNP A T 0.4268 67 90 0.1837 1.8128248177480899E-01
X_3325411_SNP A T 0.4379 67 86 0.09552 1.1518389068911161E-01
X_3325632_DEL G ATAT 0.1615 26 135 0.8084 8.0508834027016984E-01
X_3325787_SNP C A 0.1698 27 132 0.1898 1.8392534243039271E-01
X_3325830_SNP A G 0.3544 56 102 0.7449 7.4018369720880040E-01
X_3325848_SNP A C 0.3312 51 103 0.7939 7.8765723497180629E-01
X_3325852_SNP C T 0.3962 63 96 0.1842 1.7410812576309542E-01
X_3325890_INS TT C 0.1829 30 134 0.3667 3.6166941577055478E-01
X_3325906_INS T TCTACATTT 0.4362 65 84 0.7388 7.2606844031943263E-01
X_3325934_SNP T A 0.4861 70 74 0.8276 8.3669292299332865E-01
X_3325944_INS AG A 0.4085 58 84 0.3825 4.0353522647581519E-01
X_3325947_SNP T G 0.05696 9 149 0.2567 2.6543025666180509E-01
X_3325950_SNP T A 0.3185 50 107 0.3624 3.5192562140339734E-01
X_3325955_SNP A T 0.05521 9 154 0.275 2.6970759861608040E-01
X_3325963_SNP A T 0.15 24 136 0.6845 6.8272268233468436E-01
X_3325984_SNP A T 0.5 77 77 0.5956 5.8356667808591234E-01
X_3326002_SNP T A 0.4645 72 83 0.4321 4.1764756123231539E-01
X_3326037_SNP G A 0.3481 55 103 0.7665 7.6071374145147597E-01
X_3326060_SNP G T 0.08075 13 148 0.512 5.0531733201347862E-01
X_3326094_SNP T C 0.07927 13 151 0.7819 7.7982094175611438E-01
X_3326106_SNP G A 0.3987 63 95 0.6312 6.2427930210816207E-01
X_3326201_DEL CGAAC C 0.25 39 117 0.9042 9.0839631375083774E-01
X_3326316_SNP T C 0.1951 32 132 0.5942 5.9028002467122298E-01
X_3326391_SNP T G 0.2062 33 127 0.4479 4.4085170440339982E-01
X_3326406_SNP C T 0.2062 33 127 0.5882 5.8038341186884290E-01
X_3326449_SNP C T 0.2562 41 119 0.3858 3.7631056857667833E-01
X_3326458_SNP A T 0.2547 41 120 0.4127 4.0415602214888258E-01
X_3326489_SNP G A 0.2911 46 112 0.7442 7.3789995908509964E-01
X_3326609_SNP C T 0.179 29 133 0.6225 6.1741903580404045E-01
X_3326612_SNP T A 0.184 30 133 0.6534 6.4967814947649605E-01
X_3326616_SNP G A 0.3416 55 106 0.637 6.3180287179781003E-01
X_3326653_SNP C T 0.09259 15 147 0.3299 3.2911194666466570E-01
X_3326666_SNP G A 0.2903 45 110 0.9744 9.7437121101803681E-01
X_3326685_SNP G A 0.3145 50 109 0.8975 8.9643841186599926E-01
X_3326713_SNP A T 0.1635 26 133 0.796 7.9254686747945347E-01
X_3326911_SNP T C 0.2515 41 122 0.517 5.1145541908639314E-01
X_3326924_INS A AGTG 0.2188 35 125 0.5449 5.7520085404385690E-01
X_3327027_SNP G A 0.2875 46 114 0.9678 9.6725422117287241E-01
X_3327146_SNP T C 0.4939 81 83 0.5925 5.8862784839595206E-01
X_3327161_SNP T A 0.4177 66 92 0.5514 5.4172397724602939E-01
X_3327208_SNP A G 0.4904 77 80 0.4901 4.8873638442425582E-01
X_3327624_SNP T A 0.4899 73 76 0.2638 2.4639646791868075E-01
X_3327695_SNP C T 0.1824 29 130 0.3491 3.4173007686161072E-01
X_3327696_SNP T C 0.1835 29 129 0.3614 3.5365524580048668E-01
X_3327698_SNP C T 0.06707 11 153 0.9295 9.2876756326238552E-01
X_3327719_SNP A T 0.1718 28 135 0.6202 6.1559276813689201E-01
X_3327726_SNP G A 0.4691 76 86 0.6906 6.8569073190197960E-01
X_3327745_SNP A T 0.2037 33 129 0.2031 1.9614342872913881E-01
X_3327746_SNP A G 0.2086 34 129 0.1967 1.9118099250619736E-01
X_3327754_INS ATTCGAGGATTGATTA A 0.2025 33 130 0.1724 1.6710688555167907E-01
X_3327758_SNP C T 0.2099 34 128 0.2009 1.9393834406031052E-01
X_3327769_SNP C A 0.4625 74 86 0.6717 6.6616745884255035E-01
X_3327776_SNP A G 0.2671 43 118 0.3471 3.4534535663441146E-01
X_3327793_MNP GTA AGC 0.1409 21 128 0.4009 4.1824343615915838E-01
X_3327797_SNP A T 0.1293 19 128 0.5973 6.1134134540515073E-01
X_3327799_SNP A T 0.1293 19 128 0.6459 6.5867454071878218E-01
X_3327800_SNP G T 0.1172 17 128 0.1146 1.3483636245565467E-01
X_3327802_SNP T G 0.1975 31 126 0.252 2.4105486412926003E-01
X_3327806_SNP A C 0.2051 32 124 0.2089 2.0382212339642969E-01
X_3327808_SNP T C 0.1164 17 129 0.4717 4.9166214396551611E-01
X_3327810_SNP A G 0.1156 17 130 0.6081 6.2447936009334370E-01
X_3327811_SNP G T 0.07801 11 130 0.4709 4.8302299993309183E-01
X_3327815_MNP GTT CAA 0.1216 18 130 0.8507 8.5654738836825306E-01
X_3327847_SNP G C 0.1914 31 131 0.6268 6.2131116658159624E-01
X_3327981_SNP G T 0.08805 14 145 0.3825 3.7333359648394493E-01
X_3328175_SNP C G 0.08642 14 148 0.8291 8.2802129311414296E-01
X_3328183_SNP C G 0.3688 59 101 0.4825 4.7752590669153128E-01
X_3328198_SNP A G 0.3613 56 99 0.5096 5.0289888938099747E-01
X_3328220_SNP C G 0.09816 16 147 0.3339 3.2753688687448512E-01
X_3328232_SNP T C 0.1812 29 131 0.8216 8.1970466333091629E-01
X_3328283_SNP C T 0.07975 13 150 0.2707 2.6433289721045783E-01
X_3328299_SNP A T 0.2808 41 105 0.8443 8.5080686027834185E-01
X_3328366_SNP A C 0.1098 18 146 0.1769 1.7332680598894512E-01
X_3328537_SNP G T 0.1562 25 135 0.6607 6.5888557444632467E-01
X_3328657_SNP A T 0.3086 50 112 0.44 4.3227018919655091E-01
X_3328667_SNP T G 0.2244 35 121 0.8383 8.5197320516493114E-01
X_3328716_SNP T C 0.07317 12 152 0.1552 1.5078103175909408E-01
X_3328728_SNP T G 0.135 22 141 0.8566 8.5471779296985029E-01
X_3328821_SNP T A 0.07407 12 150 0.8146 8.2820806379028711E-01
X_3328965_SNP A T 0.07975 13 150 0.08523 8.1026073242923671E-02
X_3329018_INS TT T 0.3878 57 90 0.04454 5.4857963232628544E-02
X_3329053_SNP T G 0.08642 14 148 0.3097 3.0434803851931225E-01
X_3329177_SNP A G 0.0679 11 151 0.6439 6.4120803763093737E-01
X_3329178_SNP T G 0.0679 11 151 0.618 6.1312156237891569E-01
X_3329232_SNP G T 0.3765 61 101 0.3093 3.0235964905711854E-01
X_3329250_SNP T G 0.303 50 115 0.2664 2.6273664945371666E-01
X_3329283_SNP A G 0.06748 11 152 0.6824 6.7967846478012217E-01
X_3329294_SNP G A 0.2883 47 116 0.1066 1.0216733356721408E-01
X_3329303_SNP A T 0.3875 62 98 0.09796 9.1942267583661308E-02
X_3329328_SNP G T 0.05488 9 155 0.4497 4.4773701911901453E-01
X_3329396_SNP G A 0.1595 26 137 0.6217 6.2413325061743863E-01
X_3329517_SNP A C 0.3937 63 97 0.5302 5.2859372024512796E-01
X_3329839_SNP A T 0.1543 25 137 0.6486 6.4440361182778483E-01
X_3329889_SNP C T 0.07927 13 151 0.6096 6.0578257291858528E-01
X_3329893_SNP T G 0.07879 13 152 0.6118 6.0909883676185916E-01
X_3329903_SNP T G 0.09146 15 149 0.5414 5.3744651631017781E-01
X_3329949_SNP T C 0.4025 64 95 0.3115 3.0235608528431446E-01
X_3330443_SNP G T 0.075 12 148 0.2145 2.0774446136123870E-01
X_3330454_SNP G C 0.08537 14 150 0.4627 4.5818123556330148E-01
X_3330457_SNP T C 0.08537 14 150 0.4627 4.5818123556330148E-01
X_3330478_SNP T G 0.08125 13 147 0.8792 8.7860273469271699E-01
X_3330486_SNP T A 0.09091 15 150 0.408 4.0441173395061281E-01
X_3330487_SNP T A 0.09091 15 150 0.408 4.0441173395061281E-01
X_3330569_SNP T C 0.3006 49 114 0.4026 3.9673165151622447E-01
X_3330596_SNP A G 0.3711 59 100 0.7978 7.9770338658941864E-01
X_3330633_SNP C T 0.1465 23 134 0.9069 9.0472531764678865E-01
X_3330818_SNP T A 0.1 16 144 0.2482 2.4323728100613085E-01
X_3330911_SNP T C 0.425 68 92 0.9453 9.4428383488569778E-01
X_3330988_SNP C G 0.1043 17 146 0.2823 2.7686900374524193E-01
X_3331223_SNP A G 0.3926 64 99 0.7577 7.5476129529781188E-01
X_3331313_SNP A T 0.2188 35 125 0.8159 8.1275806818906637E-01
X_3331365_SNP C G 0.09756 16 148 0.9961 9.9610623777170670E-01
X_3331575_SNP T A 0.2803 44 113 0.7218 7.1583510330924660E-01
X_3331607_SNP T A 0.3937 63 97 0.5385 5.3276564281724581E-01
X_3331626_SNP A G 0.3975 64 97 0.5111 5.0503808112496518E-01
X_3331682_SNP C G 0.2654 43 119 0.6797 6.7592680361483537E-01
X_3331700_SNP G A 0.2778 45 117 0.9487 9.4792775798385531E-01
X_3331707_INS ACATA A 0.4161 67 94 0.2922 2.8895104476272393E-01
X_3331729_SNP A C 0.3187 51 109 0.5065 4.9749235203856568E-01
X_3331747_SNP G A 0.2733 44 117 0.5214 5.1377338792169036E-01
X_3331750_SNP G T 0.4062 65 95 0.6562 6.5166569588127121E-01
X_3331751_SNP A C 0.2761 45 118 0.5128 5.0758423855051826E-01
X_3331765_SNP C T 0.284 46 116 0.5339 5.2782247382807546E-01
X_3331806_SNP T C 0.2654 43 119 0.2667 2.6071405644301771E-01
X_3331906_SNP T C 0.2848 45 113 0.4939 4.8627879174508815E-01
X_3332226_SNP A T 0.05882 8 128 0.8897 8.8704366354664987E-01
X_3332228_SNP C T 0.1049 15 128 0.835 8.2837750452229331E-01
X_3332232_SNP A C 0.4268 67 90 0.8002 7.9635980730871858E-01
X_3332389_SNP A C 0.1938 31 129 0.1525 1.4373762743010554E-01
X_3332632_SNP T A 0.4591 73 86 0.7848 7.7977268894678076E-01
X_3332645_SNP T A 0.3293 54 110 0.3355 3.3171011368055825E-01
X_3332650_SNP G A 0.375 60 100 0.4792 4.7099255594321421E-01
X_3332668_SNP A C 0.2919 47 114 0.3881 3.8007449339742527E-01
X_3332714_SNP T G 0.1677 26 129 0.4619 4.5222655972648595E-01
X_3332717_DEL T TATTGCAAT 0.2617 39 110 0.6043 5.8788178481201037E-01
X_3332743_SNP C G 0.4225 60 82 0.6934 6.7629924056982382E-01
X_3332783_SNP A G 0.06875 11 149 0.7996 7.9515133789900627E-01
X_3332977_SNP C T 0.07927 13 151 0.3084 3.1489144765806232E-01
X_3333187_SNP A C 0.4437 71 89 0.8606 8.5794356460129562E-01
X_3333201_INS TAT T 0.3699 54 92 0.7248 7.1746320330540869E-01
X_3333212_SNP A G 0.3836 56 90 0.8039 7.9860318400086194E-01
X_3333219_SNP A T 0.4183 64 89 0.6551 6.4868864062727893E-01
X_3333223_SNP A T 0.4238 64 87 0.564 5.5787968258895360E-01
X_3333251_SNP T G 0.2649 40 111 0.8594 8.5464345080219384E-01
X_3333398_DEL A ATACA 0.3287 47 96 0.9188 9.2311289711494415E-01
X_3333457_SNP G A 0.2593 42 120 0.3975 3.9454435756998196E-01
X_3333523_SNP T A 0.4841 76 81 0.573 5.6528210833102155E-01
X_3333619_SNP C T 0.3875 62 98 0.1796 1.7309172294210273E-01
X_3333622_SNP A G 0.3951 64 98 0.2282 2.2287211917931249E-01
X_3333630_SNP A T 0.4286 69 92 0.2941 2.8735479246032947E-01
X_3333639_SNP T A 0.425 68 92 0.371 3.6378173304160821E-01
X_3333807_SNP C A 0.2606 43 122 0.1197 1.1687852569883239E-01
X_3333839_SNP A T 0.05488 9 155 0.5955 5.9157155707384623E-01
X_3333896_SNP A T 0.4845 78 83 0.9718 9.7137733560481376E-01
X_3333899_SNP A T 0.09146 15 149 0.2398 2.3483110018903730E-01
X_3333913_SNP T C 0.08025 13 149 0.5221 5.2047470649283412E-01
X_3333941_SNP A G 0.4474 68 84 0.3133 2.9891945048516111E-01
X_3334291_SNP A G 0.08485 14 151 0.6144 6.1168662199522239E-01
X_3334297_SNP A C 0.07975 13 150 0.746 7.4352284624806431E-01
X_3334314_SNP G T 0.25 39 117 0.6787 6.6971256804349388E-01
X_3334367_SNP A T 0.3949 62 95 0.9181 9.1597819223005572E-01
X_3334368_INS ATA A 0.06918 11 148 0.6024 6.0286767011034170E-01
X_3334374_SNP G A 0.3057 48 109 0.6144 6.1058837924540499E-01
X_3334376_SNP G A 0.3063 49 111 0.7025 6.9906812713057431E-01
X_3334381_SNP C T 0.3038 48 110 0.6246 6.1886868492437297E-01
X_3334423_INS TCTTTTTTTT T 0.05696 9 149 0.4627 4.5230756390854154E-01
X_3334428_SNP G A 0.1013 16 142 0.1006 1.0237749977325572E-01
X_3334532_SNP C G 0.4937 78 80 0.7203 7.1335424887501842E-01
X_3334626_SNP T C 0.4872 76 80 0.1107 9.9567988453685419E-02
X_3334675_SNP G A 0.4058 56 82 0.1262 9.8101233022120593E-02
X_3334865_SNP T A 0.1875 30 130 0.1847 1.7541867137869227E-01
X_3334983_SNP A C 0.1688 27 133 0.1265 1.2727880486426491E-01
X_3335145_SNP T C 0.2467 37 113 0.2237 2.0876961229166158E-01
X_3335245_SNP T G 0.1032 16 139 0.7595 7.5449752120539848E-01
X_3335527_SNP A G 0.4342 66 86 0.5424 5.3003741640670632E-01
X_3335554_INS TTTTTTT T 0.06211 10 151 0.8218 8.1939164447898383E-01
X_3335572_SNP A G 0.07927 13 151 0.874 8.7317743076377619E-01
X_3335732_SNP T A 0.4012 65 97 0.841 8.3858918323527287E-01
X_3335766_SNP T G 0.1472 24 139 0.7791 7.7696534740416423E-01
X_3335852_SNP A G 0.1875 30 130 0.6767 6.7232726342970273E-01
X_3335969_INS CGGGG T 0.05195 8 146 0.2408 2.2659687755086022E-01
X_3336077_DEL A AA 0.125 18 126 0.7033 7.1531224088299639E-01
X_3336079_SNP T G 0.075 12 148 0.4118 4.0576274906919885E-01
X_3336080_INS TTT T 0.06289 10 149 0.6843 6.7941796566235868E-01
X_3336131_SNP G C 0.4013 63 94 0.3442 3.3074034595639057E-01
X_3336137_SNP T G 0.06875 11 149 0.566 5.5841177991683488E-01
X_3336239_SNP T A 0.2911 46 112 0.5662 5.9614167792721096E-01
X_3336242_DEL G GTCT 0.05625 9 151 0.6352 6.3079640638777690E-01
X_3336465_DEL A AA 0.1523 23 128 0.2388 2.5737914054844524E-01
X_3337163_SNP C A 0.06289 10 149 0.8251 8.2492763419149617E-01
X_3337361_SNP G A 0.08025 13 149 0.4393 4.3187990398370912E-01
X_3337616_SNP A T 0.06667 11 154 0.6417 6.3919436561916032E-01
X_3337663_SNP A G 0.06667 11 154 0.6417 6.3919436561916032E-01
X_3337903_SNP A G 0.3548 55 100 0.6202 6.0801877183768571E-01
X_3337919_SNP T A 0.2628 41 115 0.8017 7.9969019853882084E-01
X_3338304_SNP G A 0.1313 21 139 0.2701 2.6159839849427535E-01
X_3338305_SNP A T 0.1329 21 137 0.2612 2.5060834709274293E-01
X_3338320_DEL C CTATAAC 0.1118 17 135 0.09912 1.1940806970061846E-01
X_3338334_SNP T A 0.1847 29 128 0.06378 5.7178343304741946E-02
X_3338431_SNP G A 0.1988 32 129 0.3273 3.1860590016772761E-01
X_3338437_SNP G A 0.1187 19 141 0.4241 4.1701137127727761E-01
X_3338509_SNP A C 0.06135 10 153 0.5321 5.2651921369026389E-01
X_3338524_SNP T C 0.1296 21 141 0.257 2.4969491925314502E-01
X_3338531_SNP A T 0.06289 10 149 0.5265 5.1607624204466829E-01
X_3338536_INS CGCT A 0.06135 10 153 0.5237 5.1865921975824569E-01
X_3338545_SNP A T 0.06211 10 151 0.5274 5.1974380288598043E-01
X_3338558_SNP T A 0.0625 10 150 0.5281 5.1934328661830886E-01
X_3338573_SNP C T 0.06289 10 149 0.5058 4.9841183018508006E-01
X_3338576_SNP A T 0.0625 10 150 0.5108 5.0447305876579174E-01
X_3338578_SNP A T 0.0625 10 150 0.5108 5.0447305876579174E-01
X_3338579_SNP C T 0.06173 10 152 0.5151 5.1079696123945983E-01
X_3338627_SNP G A 0.3208 51 108 0.4214 4.2028290322831863E-01
X_3338648_SNP T C 0.06832 11 150 0.4981 4.9516417767481768E-01
X_3338745_SNP T C 0.05 8 152 0.1815 1.7578756887711811E-01
X_3338796_SNP T A 0.05696 9 149 0.4753 4.6682130915337094E-01
X_3338808_SNP C T 0.2704 43 116 0.5278 5.2163452154585466E-01
X_3338927_SNP C T 0.1274 20 137 0.3468 3.3291039788899202E-01
X_3338941_SNP C A 0.06289 10 149 0.09546 9.3202158103854682E-02
X_3338953_SNP A C 0.0828 13 144 0.864 8.6150732500200577E-01
X_3338958_SNP A T 0.1447 23 136 0.3044 2.9541818273279430E-01
X_3338970_SNP A T 0.1456 23 135 0.3437 3.3267989696248035E-01
X_3338971_SNP A T 0.1437 23 137 0.3411 3.3303548274214800E-01
X_3338973_SNP A T 0.1447 23 136 0.3613 3.5246808481663749E-01
X_3338975_SNP A T 0.1437 23 137 0.3494 3.4130229504088572E-01
X_3338976_SNP A T 0.1437 23 137 0.3507 3.4276701203218563E-01
X_3338981_SNP T G 0.1401 22 135 0.3734 3.6153278070755335E-01
X_3338986_SNP C A 0.1203 19 139 0.8262 8.3722359901464094E-01
X_3338988_SNP A T 0.1032 16 139 0.5478 5.8180427418938074E-01
X_3338990_DEL CGA GTTG 0.1026 16 140 0.8324 8.4220002833131258E-01
X_3339021_SNP A T 0.07975 13 150 0.8464 8.4447040575885290E-01
X_3339050_SNP A G 0.1266 20 138 0.5122 5.0091167675182424E-01
X_3339114_SNP T G 0.2284 37 125 0.7949 7.9162015513310724E-01
X_3339520_SNP G A 0.3861 61 97 0.5148 5.1465637301288991E-01
X_3339541_SNP T A 0.4161 67 94 0.4145 4.0669500769113387E-01
X_3339613_INS T TTTTT 0.4903 76 79 0.2579 2.4432908102142148E-01
X_3339621_INS C CCATTGGGC 0.4591 73 86 0.3268 3.1521893576681770E-01
X_3339656_SNP T C 0.09494 15 143 0.3706 3.7440354652759533E-01
X_3339822_SNP G C 0.4841 76 81 0.9287 9.2678932591800012E-01
X_3339939_SNP A C 0.09317 15 146 0.393 3.8675763886591885E-01
X_3340034_SNP C A 0.05488 9 155 0.5364 5.3622897102987077E-01
X_3340050_DEL A ACA 0.0566 9 150 0.5437 5.6408471061066845E-01
X_3340053_SNP C A 0.05806 9 146 0.9367 9.3679295974036880E-01
X_3340231_SNP C A 0.1543 25 137 0.4112 4.0519852121278377E-01
X_3340305_SNP A G 0.09317 15 146 0.5854 5.8052399258960574E-01
X_3340394_SNP A T 0.1118 18 143 0.6402 6.3459595866627727E-01
X_3340541_SNP T C 0.3654 57 99 0.4301 4.2611942219285870E-01
X_3340576_SNP A T 0.09317 15 146 0.6661 6.6131061028767335E-01
X_3340642_SNP T C 0.125 20 140 0.8215 8.1883154129570568E-01
X_3340643_SNP G A 0.1242 20 141 0.8322 8.3011479640051311E-01
X_3340904_SNP T C 0.1355 21 134 0.6576 6.5061050930171893E-01
X_3341120_SNP A C 0.2548 40 117 0.4136 4.0752237756217036E-01
X_3341244_SNP T C 0.08075 13 148 0.7202 7.1630758465257505E-01
X_3341272_SNP G A 0.1049 17 145 0.5881 5.8318992018909954E-01
X_3341297_DEL G GG 0.1006 16 143 0.7859 7.8253435674289007E-01
X_3341351_SNP A G 0.2763 42 110 0.2951 2.7863751399970749E-01
X_3341365_SNP T C 0.1125 18 142 0.3426 3.3265896235507864E-01
X_3341372_SNP C T 0.2704 43 116 0.241 2.3170011711722704E-01
X_3341397_DEL A AATAG 0.07947 12 139 0.772 7.8310529329933487E-01
X_3341498_SNP G A 0.1401 22 135 0.7852 8.0366609484422580E-01
X_3341500_SNP T G 0.1456 23 135 0.4312 4.2924545306927209E-01
X_3341501_SNP G T 0.1419 22 133 0.2977 2.9309673646241263E-01
X_3341503_SNP T A 0.1392 22 136 0.4225 4.2566894474711747E-01
X_3341512_SNP C T 0.07895 12 140 0.1332 1.3224450844006064E-01
X_3341585_INS AGTA A 0.06329 10 148 0.08368 7.7389185256681661E-02
X_3341608_SNP G C 0.1392 22 136 0.2665 2.5625696888344285E-01
X_3341878_SNP T C 0.2086 34 129 0.7261 7.2365635372988346E-01
X_3341902_SNP A C 0.103 17 148 0.2002 1.9674166972506579E-01
X_3341930_SNP G A 0.06707 11 153 0.1321 1.3036633014720544E-01
X_3341940_INS TT T 0.1534 25 138 0.2014 1.9721010387140958E-01
X_3341946_DEL C CTG 0.1534 25 138 0.2014 1.9721010387140958E-01
X_3341965_SNP T A 0.125 20 140 0.0871 8.1538398896187220E-02
X_3342007_SNP G T 0.06173 10 152 0.1095 1.0598244555030167E-01
X_3342022_DEL T TA 0.1321 21 138 0.3262 3.1601905167109501E-01
X_3342180_INS CT C 0.1037 17 147 0.6028 5.9899096542306507E-01
X_3342186_INS TGTGT T 0.09877 16 146 0.8246 8.2344876005950707E-01
X_3342209_SNP A G 0.3774 60 99 0.8455 8.4301410064726523E-01
X_3342259_SNP C G 0.1543 25 137 0.07427 7.0112718617191969E-02
X_3342270_SNP C T 0.3711 59 100 0.9414 9.4011200655726745E-01
X_3342272_SNP T A 0.1646 27 137 0.07131 6.8600116224338314E-02
X_3342313_SNP T C 0.3727 60 101 0.6382 6.3224114380323837E-01
X_3342320_SNP T G 0.09202 15 148 0.401 3.9546093437086305E-01
X_3342321_SNP T A 0.103 17 148 0.4854 4.8205548968910417E-01
X_3342324_DEL T TCAAA 0.06289 10 149 0.115 1.0756294447169168E-01
X_3342324_SNP A T 0.09655 14 131 0.2897 3.1153069060085958E-01
X_3342326_SNP T A 0.08966 13 132 0.2961 3.1791267886750063E-01
X_3342328_SNP T A 0.1081 16 132 0.3515 3.7726939204586618E-01
X_3342329_SNP T A 0.09259 15 147 0.3717 3.6432613364257793E-01
X_3342330_INS AT A 0.08642 14 148 0.1978 1.9362166873603215E-01
X_3342332_SNP A T 0.09259 15 147 0.4031 3.9545927454592966E-01
X_3342361_SNP T A 0.1975 32 130 0.1249 1.2061889095502754E-01
X_3342488_INS GTGG G 0.05185 7 128 0.1148 1.0182893028405737E-01
X_3342653_SNP T A 0.175 28 132 0.6352 6.2822210967489012E-01
X_3342679_SNP T C 0.4902 75 78 0.9602 9.5904877357976059E-01
X_3342685_SNP T C 0.4268 67 90 0.981 9.8042074228190568E-01
X_3342687_SNP A G 0.2763 42 110 0.6083 5.9637288662828136E-01
X_3342688_SNP C A 0.4968 77 78 0.9735 9.7297282266825480E-01
X_3342740_SNP G A 0.3258 43 89 0.6895 7.0130746490184526E-01
X_3342797_INS GCAGGGTG G 0.4416 68 86 0.8962 8.9566597988825247E-01
X_3342853_DEL TAAT T 0.4254 57 77 0.5656 5.4192530063053979E-01
X_3343094_SNP G A 0.175 28 132 0.5543 5.5706515547570057E-01
X_3343186_SNP A G 0.1975 32 130 0.5888 5.8258276421911837E-01
X_3343227_SNP T A 0.08025 13 149 0.4509 4.5093861890078168E-01
X_3343295_INS A ATTATACATACATACATA 0.1128 15 118 0.2006 2.0964890131755431E-01
X_3343329_SNP T A 0.1366 22 139 0.1953 1.8788996764013577E-01
X_3343353_SNP T A 0.1043 17 146 0.2148 2.0866213172507142E-01
X_3343356_SNP A G 0.1037 17 147 0.2152 2.1041691579256938E-01
X_3343496_SNP A T 0.4747 75 83 0.4912 4.8433112700504710E-01
X_3343673_INS TTCAT T 0.4795 70 76 0.4808 4.9869934981189856E-01
X_3343686_SNP G A 0.4367 69 89 0.6173 6.4202856924946206E-01
X_3343880_SNP G A 0.2692 42 114 0.5981 5.8667598066994708E-01
X_3344087_DEL G GACCGCCCCTACCGGCTAAATTTGCACTTAATG 0.3087 46 103 0.8617 8.6351363230930134E-01
X_3344124_DEL T TT 0.1195 19 140 0.588 6.1704319114447004E-01
X_3344248_SNP A G 0.08589 14 149 0.1074 1.0321675785441453E-01
X_3344249_SNP A G 0.08537 14 150 0.1081 1.0487221439375316E-01
X_3344283_SNP T A 0.09146 15 149 0.5905 5.9034109875268503E-01
X_3344329_DEL A ATGTA 0.1429 23 138 0.3447 3.3840708395026631E-01
X_3344357_SNP A T 0.1392 22 136 0.3416 3.3225406221900644E-01
X_3344359_SNP T C 0.1274 20 137 0.3872 3.7816596559978000E-01
X_3344426_SNP T C 0.354 57 104 0.5336 5.2933196018767914E-01
X_3344608_SNP C G 0.2422 39 122 0.7737 7.6937491744643260E-01
X_3344629_INS G GTATCTG 0.1439 19 113 0.9632 9.6880256453319202E-01
X_3344734_SNP T C 0.1887 30 129 0.7618 7.5767031213452751E-01
X_3344766_SNP A T 0.118 19 142 0.6643 6.5833784825564035E-01
X_3344826_INS TT T 0.1419 22 133 0.7676 7.6022977338989328E-01
X_3344865_SNP T C 0.179 29 133 0.6931 6.8982371806766285E-01
X_3344897_SNP G A 0.1472 24 139 0.6033 5.9839176325336663E-01
X_3344983_SNP T G 0.08485 14 151 0.102 9.9424028107828910E-02
X_3345256_SNP G A 0.354 57 104 0.1702 1.6228542656330525E-01
X_3345258_SNP A T 0.3563 57 103 0.1444 1.3827551810695127E-01
X_3345431_SNP G A 0.2436 38 118 0.2652 2.6995693876899851E-01
X_3345448_SNP A C 0.2468 39 119 0.4301 4.5403551236631623E-01
X_3345453_INS T TTTTT 0.2338 36 118 0.3951 4.1793206918364390E-01
X_3345890_SNP A G 0.2086 34 129 0.2759 2.6960248139768717E-01
X_3347049_SNP T C 0.1013 16 142 0.2603 2.5223692105943607E-01
X_3347328_SNP G A 0.103 17 148 0.3426 3.3894888698620373E-01
X_3347416_SNP G C 0.09816 16 147 0.2519 2.4613833651915218E-01
X_3347518_SNP T C 0.09756 16 148 0.3861 3.8132718025308032E-01
X_3347540_SNP A G 0.103 17 148 0.3426 3.3894888698620373E-01
X_3347621_INS TG T 0.09938 16 145 0.1678 1.6513506786755183E-01
X_3347662_INS GAA G 0.1037 17 147 0.1499 1.4623107065816365E-01
X_3347667_DEL A GT 0.1037 17 147 0.1499 1.4623107065816365E-01
X_3347679_SNP A C 0.09816 16 147 0.1283 1.2371793664076858E-01
X_3347688_SNP C G 0.09816 16 147 0.18 1.7515496203105074E-01
X_3347780_SNP T G 0.09259 15 147 0.1681 1.6177467977481019E-01
X_3347800_SNP C G 0.103 17 148 0.2739 2.7022590234179666E-01
X_3348105_SNP T A 0.1429 23 138 0.06868 6.3836848441316874E-02
X_3348130_SNP G A 0.1358 22 140 0.08468 8.0101032944996570E-02
X_3348142_SNP T A 0.1358 22 140 0.08768 8.3038244843815376E-02
X_3348146_SNP T A 0.135 22 141 0.08526 8.1564662132916951E-02
X_3348153_SNP C T 0.135 22 141 0.08526 8.1564662132916951E-02
X_3348168_SNP G A 0.1358 22 140 0.08785 8.3220188704765913E-02
X_3348184_SNP T C 0.1358 22 140 0.0875 8.2843452018283886E-02
X_3348200_SNP C A 0.1366 22 139 0.09175 8.6437542807808021E-02
X_3348203_SNP T A 0.09434 15 144 0.2476 2.3751558569065612E-01
X_3348209_SNP T A 0.1187 19 141 0.1375 1.2921797204795726E-01
X_3348367_SNP C T 0.1801 29 132 0.7307 7.2759348885382158E-01
X_3348388_INS CTCCCC C 0.07643 12 145 0.8705 8.6786240438978657E-01
X_3348391_SNP C T 0.07006 11 146 0.7601 7.5428784934330695E-01
X_3348622_SNP C T 0.08442 13 141 0.9455 9.4693980516712173E-01
X_3348640_SNP C A 0.08219 12 134 0.8468 8.3758823110847735E-01
X_3348641_SNP C A 0.06711 10 139 0.8476 8.3989443408528108E-01
X_3348657_SNP G T 0.075 12 148 0.8463 8.4342434699672353E-01
X_3348744_SNP T A 0.08696 14 147 0.8986 8.9683531667384664E-01
X_3348755_SNP C A 0.1481 24 138 0.8258 8.2321780918821319E-01
X_3348759_SNP T A 0.06832 11 150 0.5778 5.7310103735761131E-01
X_3348876_SNP G A 0.07879 13 152 0.4026 3.9902165415562896E-01
X_3348916_INS AA A 0.05128 8 148 0.9513 9.5447437758554476E-01
X_3349106_SNP T A 0.0875 14 146 0.1795 1.7183143305217874E-01
X_3349115_SNP T C 0.08805 14 145 0.09037 8.3736803736827903E-02
X_3349261_INS TGTCAATTAATTTATGTGCGTCCGATGGCAACT T 0.1887 30 129 0.3545 3.4510572072624923E-01
X_3349271_SNP C T 0.08537 14 150 0.3134 3.0863461494847755E-01
X_3349570_DEL G TCA 0.08176 13 146 0.03277 3.0220686131418994E-02
X_3349575_SNP G T 0.08696 14 147 0.07606 7.2311845892811963E-02
X_3349612_SNP C T 0.09375 15 145 0.09547 9.0863699739453407E-02
X_3349618_DEL C CTC 0.09317 15 146 0.101 9.7407608966266102E-02
X_3349622_DEL T TAAACGATCATA 0.09259 15 147 0.1074 1.0341116992760391E-01
X_3349635_SNP G C 0.09259 15 147 0.1074 1.0341116992760391E-01
X_3349638_SNP T A 0.09259 15 147 0.1015 9.7493891278345846E-02
X_3349640_SNP A G 0.09259 15 147 0.1074 1.0341116992760391E-01
X_3349642_SNP T A 0.09317 15 146 0.1111 1.0631660876670146E-01
X_3349644_DEL A ATATGTATATGTATATAT 0.09202 15 148 0.1021 9.8326147776689576E-02
X_3349668_SNP A T 0.09202 15 148 0.1021 9.8326147776689576E-02
X_3349669_SNP T A 0.08642 14 148 0.1245 1.1949077282305243E-01
X_3350042_INS AAAGTCGCATA A 0.1203 19 139 0.1042 9.7976835196661005E-02
X_3350068_INS AA A 0.1313 21 139 0.12 1.1357944952057486E-01
X_3350088_DEL A AGAATTTACTTAA 0.1296 21 141 0.1152 1.1106339132262877E-01
X_3350128_DEL C CCTGGATGATTTTACATAC 0.1235 20 142 0.07045 6.6081511191067838E-02
X_3350170_SNP A T 0.129 20 135 0.07455 6.6893222083684339E-02
X_3350178_DEL T TTTT 0.06579 10 142 0.9687 9.7082551288416741E-01
X_3350252_SNP A G 0.1273 21 144 0.04788 4.6191614524768686E-02
X_3350316_SNP T G 0.1338 21 136 0.0612 6.0636809657968110E-02
X_3350560_SNP G A 0.1203 19 139 0.446 4.3478692501583893E-01
X_3350893_SNP C A 0.135 22 141 0.7269 7.2358921370271134E-01
X_3350938_SNP G A 0.2095 31 117 0.02531 2.1301046627827495E-02
X_3351082_SNP T C 0.07547 12 147 0.01993 1.7339780838423878E-02
X_3351110_SNP G T 0.2288 35 118 0.02353 1.8450506795014240E-02
X_3351116_SNP C T 0.2403 37 117 0.04374 3.8321614600512595E-02
X_3351232_SNP C G 0.1203 19 139 0.05623 5.0743812673050025E-02
X_3351246_SNP A C 0.05625 9 151 0.3574 3.7795852886424797E-01
X_3351292_SNP C T 0.0679 11 151 0.3725 3.6552953909888963E-01
X_3351314_SNP G C 0.2152 34 124 0.2733 2.6407065546752717E-01
X_3351322_SNP A T 0.06707 11 153 0.3702 3.6584222888108020E-01
X_3351323_SNP T G 0.06707 11 153 0.3702 3.6584222888108020E-01
X_3351324_DEL G GA 0.06135 10 153 0.6175 6.1541883616984139E-01
X_3351336_SNP G T 0.06832 11 150 0.3656 3.5761400626437834E-01
X_3351338_SNP A G 0.06211 10 151 0.3584 3.4993626748413009E-01
X_3351339_SNP C A 0.1358 22 140 0.0265 2.4317580850823195E-02
X_3351422_INS A AA 0.1548 24 131 0.2438 2.3227916995659426E-01
X_3351570_SNP G C 0.06707 11 153 0.8466 8.4500518467109020E-01
X_3351685_SNP C G 0.118 19 142 0.1597 1.5478361464104562E-01
X_3351706_SNP A T 0.2469 40 122 0.9992 9.9920675800092995E-01
X_3351719_SNP G T 0.1341 22 142 0.1261 1.2207169076952351E-01
X_3351723_SNP T A 0.135 22 141 0.124 1.1902765341177357E-01
X_3351727_SNP T C 0.1467 22 128 0.07382 6.9521149961345119E-02
X_3351738_SNP G T 0.1288 21 142 0.1051 1.0062382166539852E-01
X_3351739_SNP A G 0.1341 22 142 0.122 1.1816030885118367E-01
X_3351746_SNP G A 0.1341 22 142 0.1173 1.1430085892364295E-01
X_3351762_SNP T G 0.2744 45 119 0.9169 9.1599368755340249E-01
X_3351765_SNP A T 0.1394 23 142 0.1739 1.7065616780137127E-01
X_3351777_SNP G C 0.1411 23 140 0.1875 1.8291342627386686E-01
X_3351801_INS TCT T 0.1288 21 142 0.2815 2.7699674557038456E-01
X_3351833_DEL C TA 0.2125 34 126 0.5065 5.0231139428070093E-01
X_3351837_SNP T C 0.2422 39 122 0.4265 4.1865892744209143E-01
X_3351839_SNP A C 0.2174 35 126 0.2561 2.4892812963789934E-01
X_3351840_SNP A T 0.2112 34 127 0.5186 5.1535064339428716E-01
X_3351850_SNP A G 0.2209 36 127 0.3404 3.3493229363163279E-01
X_3351867_SNP A T 0.1375 22 138 0.3335 3.2733121788617314E-01
X_3351882_SNP A G 0.1463 24 140 0.4461 4.4232102856858779E-01
X_3351897_SNP A C 0.0679 11 151 0.5837 5.7859673325501970E-01
X_3351938_SNP T C 0.05521 9 154 0.8056 8.0307063814640034E-01
X_3352088_SNP C T 0.1902 31 132 0.9803 9.8003540509077913E-01
X_3352110_SNP C G 0.2037 33 129 0.8416 8.4275066806525101E-01
X_3352227_SNP A C 0.118 19 142 0.5722 5.7009882248959221E-01
X_3352237_SNP A G 0.1235 20 142 0.5084 5.0194698487291567E-01
X_3352261_SNP C T 0.1472 24 139 0.8104 8.0803129092941628E-01
X_3352289_DEL TT T 0.1761 28 131 0.9897 9.8942026125122051E-01
X_3352307_SNP C T 0.128 21 143 0.9402 9.3994391438454838E-01
X_3352310_SNP T C 0.1152 19 146 0.6759 6.7355295325087239E-01
X_3352354_SNP T A 0.1646 27 137 0.8188 8.1695465042040538E-01
X_3352389_SNP G C 0.3082 45 101 0.9009 8.9690102757068302E-01
X_3352566_SNP T G 0.06173 10 152 0.04008 5.1544789829224086E-02
X_3352715_SNP G T 0.118 19 142 0.2733 2.6399795599283349E-01
X_3352964_SNP A C 0.06289 10 149 0.2917 2.8481103930924268E-01
X_3353287_SNP G A 0.1037 17 147 0.4481 4.4467718284684765E-01
X_3353289_INS TT T 0.1043 17 146 0.7114 7.0793432743401230E-01
X_3353297_INS ACTCCA A 0.08696 14 147 0.7695 7.6555917317529965E-01
X_3353378_SNP G A 0.1667 27 135 0.5072 5.0094751366002821E-01
X_3353639_SNP G A 0.1242 20 141 0.3696 3.6121472255161124E-01
X_3353642_SNP A G 0.1288 21 142 0.3457 3.3966789220643023E-01
X_3353645_SNP A G 0.1812 29 131 0.09895 9.2444311927174616E-02
X_3353714_SNP T C 0.1358 22 140 0.1836 2.1883791968689847E-01
X_3353956_SNP G C 0.05488 9 155 0.2721 3.0122316266622640E-01
X_3354405_SNP T C 0.225 36 124 0.3942 3.8714582372797546E-01
X_3354419_SNP A T 0.354 57 104 0.3104 3.0170772166122428E-01
X_3354427_SNP A T 0.3608 57 101 0.385 3.7696191775115806E-01
X_3354453_SNP G A 0.354 57 104 0.3344 3.2554148914343872E-01
X_3354477_SNP C G 0.1688 27 133 0.5062 5.0632962948155558E-01
X_3354731_SNP G A 0.362 59 104 0.9972 9.9713921009747186E-01
X_3354741_SNP G A 0.1925 31 130 0.3882 3.8034898858810651E-01
X_3354747_SNP A C 0.3962 63 96 0.5557 5.5211632305126890E-01
X_3354810_SNP T C 0.3797 60 98 0.1471 1.3881787573948057E-01
X_3354903_SNP C T 0.3865 63 100 0.02972 2.7777547100984335E-02
X_3355128_SNP C T 0.391 61 95 0.6415 6.3072241419277530E-01
X_3355558_SNP C A 0.327 52 107 0.4948 4.8754857656249873E-01
X_3355560_SNP C G 0.3354 54 107 0.6306 6.2494241638424142E-01
X_3356161_SNP G A 0.4375 70 90 0.2547 2.4531127343989534E-01
X_3356163_SNP G T 0.4348 70 91 0.2318 2.2382739848923638E-01
X_3356174_SNP T A 0.3537 58 106 0.2783 2.7477852855638674E-01
X_3356181_SNP A G 0.3515 58 107 0.2977 2.9403205644114094E-01
X_3356377_SNP T C 0.4812 77 83 0.7095 7.0596401116949237E-01
X_3356451_SNP A C 0.2875 46 114 0.854 8.5112159497862316E-01
X_3356588_SNP A C 0.1553 25 136 0.9826 9.8237382424836417E-01
X_3356609_SNP A C 0.2025 32 126 0.9702 9.6977506007481240E-01
X_3356617_INS TT T 0.1379 20 125 0.9639 9.6244386483479483E-01
X_3356745_SNP T C 0.3704 60 102 0.7292 7.2535494385445554E-01
X_3357000_SNP G A 0.2195 36 128 0.1471 1.4288073554153780E-01
X_3357124_SNP G T 0.284 46 116 0.6847 6.7975828021966800E-01
X_3357140_SNP A T 0.4815 78 84 0.406 3.9815410763175241E-01
X_3357352_SNP T C 0.4188 67 93 0.4526 4.4296913003451821E-01
X_3357490_SNP A T 0.1902 31 132 0.9765 9.7619435506994479E-01
X_3357670_SNP G A 0.3232 53 111 0.358 3.5618541771076173E-01
X_3357712_SNP A G 0.07317 12 152 0.6062 6.0231278186325921E-01
X_3357797_SNP G T 0.454 74 89 0.8749 8.7324876133939755E-01
X_3357901_SNP A G 0.3875 62 98 0.2943 2.8957386356987147E-01
X_3357923_SNP T A 0.4847 79 84 0.4054 3.9913624392612279E-01
X_3358140_SNP A G 0.06707 11 153 0.6926 6.8980287891677405E-01
X_3358150_SNP T C 0.06135 10 153 0.6675 6.6333621623335759E-01
X_3358240_SNP A T 0.07927 13 151 0.9363 9.3567187125833262E-01
X_3358262_SNP C A 0.07975 13 150 0.7499 7.4788116279483408E-01
X_3358276_SNP T C 0.236 38 123 0.8178 8.1565537074221772E-01
X_3358277_SNP G A 0.3585 57 102 0.5252 5.1880503019774316E-01
X_3358287_INS TAGT T 0.09202 15 148 0.64 6.3639301563977491E-01
X_3358305_SNP C T 0.3377 51 100 0.2974 2.8741832216689067E-01
X_3358405_SNP A T 0.08333 13 143 0.7775 7.7419121381352229E-01
X_3359537_SNP T C 0.05109 7 130 0.4284 3.9882100171323220E-01
X_3359597_SNP T G 0.09524 14 133 0.6823 6.9187097431206213E-01
X_3359598_DEL G GTATT 0.09272 14 137 0.624 6.1553611724752821E-01
X_3359606_SNP A T 0.0915 14 139 0.6103 6.0381891125242226E-01
X_3359608_SNP C T 0.09272 14 137 0.731 7.2664856515386245E-01
X_3359610_SNP C G 0.08609 13 138 0.7196 7.1481421761215846E-01
X_3359611_SNP C T 0.09804 15 138 0.4312 4.2153695787394740E-01
X_3359614_SNP T A 0.08442 13 141 0.7563 7.5306473943188956E-01
X_3359616_SNP G A 0.09091 14 140 0.8675 8.6942220148093774E-01
X_3359617_SNP T A 0.09554 15 142 0.6198 6.1738462691982254E-01
X_3359636_INS TTAGTTTGC T 0.1296 21 141 0.8181 8.1648129008170967E-01
X_3359653_DEL T TTGGCTTAGTGTG 0.1125 18 142 0.887 8.8508003127954260E-01
X_3359730_SNP T A 0.1152 19 146 0.1143 1.1151025770830991E-01
X_3359754_SNP G A 0.2439 40 124 0.2433 2.3849354859526317E-01
X_3359809_SNP G A 0.09938 16 145 0.2432 2.3624637678130145E-01
X_3359923_SNP T C 0.2174 35 126 0.9299 9.3098154360240049E-01
X_3360029_SNP A C 0.3439 54 103 0.9614 9.6028719515292615E-01
X_3360040_SNP C A 0.1605 26 136 0.6743 6.6952257171156138E-01
X_3360052_SNP T A 0.1667 27 135 0.6712 6.6730654207083706E-01
X_3360115_SNP T C 0.4065 63 92 0.9701 9.6903779658335254E-01
X_3360121_SNP T G 0.4129 64 91 0.9353 9.3364845738016544E-01
X_3360169_SNP A T 0.1824 29 130 0.7316 7.2600255818271453E-01
X_3360276_INS TCA T 0.07975 13 150 0.9141 9.1298095197809570E-01
X_3360285_SNP A T 0.1472 24 139 0.8967 8.9529472759828244E-01
X_3360286_SNP A C 0.1728 28 134 0.8115 8.0850672621293229E-01
X_3360290_SNP G T 0.1779 29 134 0.8861 8.8453863929888110E-01
X_3360294_SNP G A 0.1779 29 134 0.8861 8.8453863929888110E-01
X_3360312_SNP C T 0.09091 15 150 0.9536 9.5322288515131681E-01
X_3360418_SNP C T 0.1543 25 137 0.9614 9.6087177848012073E-01
X_3360965_SNP G A 0.1595 26 137 0.625 6.2060142186502798E-01
X_3360979_SNP A G 0.1524 25 139 0.6227 6.1899281385019056E-01
X_3360997_SNP T A 0.189 31 133 0.1301 1.2609864566269946E-01
X_3361108_SNP A C 0.1019 16 141 0.8391 8.3628265658676015E-01
X_3361146_SNP A G 0.2174 35 126 0.1217 1.1601724023317572E-01
X_3361312_SNP G A 0.1718 28 135 0.5926 5.8751427225261732E-01
X_3361322_SNP T A 0.1592 25 132 0.4348 4.2321429106444652E-01
X_3361325_SNP C G 0.1364 21 133 0.2866 2.7027824786518262E-01
X_3361378_DEL TTTT CATCG 0.08025 13 149 0.8921 8.9037223888551775E-01
X_3361394_SNP A C 0.3481 55 103 0.8206 8.1654988007679208E-01
X_3361403_SNP A G 0.08537 14 150 0.3284 3.2319594703208210E-01
X_3361422_SNP G A 0.08537 14 150 0.3351 3.3061515982390033E-01
X_3361491_SNP C T 0.4875 78 82 0.8424 8.3944090333561383E-01
X_3361533_SNP C T 0.3758 59 98 0.4375 4.2978595835018818E-01
X_3361534_SNP C T 0.3185 50 107 0.6074 5.9754334885763294E-01
X_3361588_SNP G C 0.09434 15 144 0.7804 7.7903963564135037E-01
X_3361649_SNP T C 0.4875 78 82 0.6237 6.1688670865042439E-01
X_3361685_SNP G T 0.3312 53 107 0.624 6.1862474154330571E-01
X_3361810_SNP T G 0.3961 61 93 0.2377 2.2802240265679097E-01
X_3361813_SNP C A 0.3975 64 97 0.2325 2.2451030493051993E-01
X_3361843_SNP T C 0.3522 56 103 0.3446 3.4150278550818003E-01
X_3361862_SNP G T 0.3354 54 107 0.2709 2.6505459819905752E-01
X_3361871_INS C CTGTCCCC 0.3165 44 95 0.4864 5.0235356987097424E-01
X_3361971_SNP G A 0.3987 63 95 0.974 9.7337924970922984E-01
X_3362070_SNP A T 0.25 41 123 0.5384 5.3402434304132984E-01
X_3362094_SNP A T 0.08642 14 148 0.833 8.3374777245692300E-01
X_3362188_SNP C T 0.2331 38 125 0.7285 7.2502831290391345E-01
X_3362454_SNP A G 0.1212 20 145 0.6169 6.1423566052411149E-01
X_3362465_SNP C A 0.1125 18 142 0.5848 5.7757390581836399E-01
X_3362470_DEL C CAAAAAAAAAAAAAAA 0.09202 15 148 0.8657 8.6481946824724998E-01
X_3362492_SNP T A 0.09317 15 146 0.8649 8.6321497620457621E-01
X_3362528_SNP G A 0.122 20 144 0.6103 6.0657217486888082E-01
X_3362542_SNP T G 0.1159 19 145 0.6332 6.2953788420509582E-01
X_3362544_INS TCGCAGACCTTCGGATGGCCAAAGAG A 0.1212 20 145 0.6169 6.1423566052411149E-01
X_3362599_DEL T TT 0.1173 19 143 0.8292 8.2725484815452965E-01
X_3362654_SNP C T 0.1125 18 142 0.9593 9.5980563293168597E-01
X_3362659_SNP G A 0.1111 18 144 0.4361 4.3203663995025632E-01
X_3362673_SNP C T 0.1296 21 141 0.3881 3.8403125401839677E-01
X_3362678_SNP T G 0.09494 15 143 0.4273 4.2026215471834028E-01
X_3362690_SNP C A 0.1097 17 138 0.4863 4.8039560350783816E-01
X_3362695_SNP A T 0.1097 17 138 0.5953 5.8883107743849994E-01
X_3362705_SNP G A 0.1132 18 141 0.8334 8.3130827089340786E-01
X_3362720_SNP G A 0.1235 20 142 0.7193 7.1678198803561433E-01
X_3362773_SNP T A 0.06897 10 135 0.7737 7.7550625889046887E-01
X_3362783_SNP A G 0.06667 10 140 0.9473 9.4700688407556155E-01
X_3362801_SNP A G 0.09554 15 142 0.8406 8.4106388713199798E-01
X_3362825_SNP T A 0.09816 16 147 0.651 6.4853698175149810E-01
X_3362909_SNP G A 0.1733 26 124 0.3671 3.5550924729335176E-01
X_3362915_SNP G T 0.1645 25 127 0.3468 3.3422818517693675E-01
X_3362917_SNP A T 0.1184 18 134 0.2002 1.9105516558660196E-01
X_3362922_SNP A T 0.1 15 135 0.08462 7.6082593259634318E-02
X_3362943_SNP C T 0.1761 28 131 0.2837 2.7844847345255574E-01
X_3362944_SNP C T 0.1761 28 131 0.2837 2.7844847345255574E-01
X_3362983_SNP A G 0.09877 16 146 0.6648 6.6280224420953038E-01
X_3363139_SNP T A 0.1543 25 137 0.1845 1.8187479903713311E-01
X_3363150_SNP C A 0.1043 17 146 0.9024 9.0216243459576950E-01
X_3363161_SNP A T 0.1656 27 136 0.1844 1.8245994368763607E-01
X_3363185_DEL G GAG 0.1329 21 137 0.558 5.5135448351898675E-01
X_3363193_SNP A T 0.1358 22 140 0.5361 5.2966208885145161E-01
X_3363256_SNP C A 0.1481 24 138 0.5645 5.5826313754526158E-01
X_3363261_INS GG G 0.1447 23 136 0.5697 5.5999177426781910E-01
X_3363274_SNP A G 0.2264 36 123 0.801 7.9613568883922514E-01
X_3363279_INS ACAATA A 0.25 38 114 0.5654 5.5309753284975782E-01
X_3363318_SNP T C 0.1218 19 137 0.9289 9.2668573558939449E-01
X_3363322_SNP T A 0.1234 19 135 0.9587 9.5725329576867968E-01
X_3363351_SNP G T 0.1133 17 133 0.8355 8.2791794851585232E-01
X_3363370_SNP A T 0.1208 18 131 0.6802 6.6440843683285244E-01
X_3363398_SNP G A 0.1554 23 125 0.9289 9.2580662808505765E-01
X_3363456_INS TT T 0.1494 23 131 0.5078 4.9542711325875965E-01
X_3363484_SNP G A 0.05263 8 144 0.7278 7.2074266383826890E-01
X_3363493_SNP T G 0.09494 15 143 0.7287 7.2249670230555085E-01
X_3363512_INS CAAGC C 0.1304 21 140 0.7686 7.6668295644683293E-01
X_3363560_SNP T C 0.09259 15 147 0.6343 6.3083030887035141E-01
X_3363601_SNP A T 0.07097 11 144 0.5988 5.9038208174663342E-01
X_3363602_SNP A G 0.1688 26 128 0.3311 3.1681670911126381E-01
X_3363888_SNP C A 0.1728 28 134 0.4194 4.1622718014094839E-01
X_3363969_SNP C T 0.1098 18 146 0.8981 8.9699366991425644E-01
X_3364175_SNP G A 0.1812 29 131 0.4769 4.6910231154271709E-01
X_3364197_SNP T A 0.175 28 132 0.4878 4.8231052007255004E-01
X_3364286_SNP T G 0.08075 13 148 0.907 9.0612220388760756E-01
X_3364507_SNP C T 0.09259 15 147 0.9392 9.3846550929721306E-01
X_3364986_SNP C A 0.09877 16 146 0.3494 3.4490290447795224E-01
X_3364999_SNP G A 0.08589 14 149 0.4476 4.4399006371633798E-01
X_3365027_SNP G C 0.09146 15 149 0.4613 4.5677095103893761E-01
X_3365098_SNP A G 0.07453 12 149 0.3554 3.5940864564619424E-01
X_3365260_SNP T A 0.1481 24 138 0.9519 9.5118028194435666E-01
X_3365263_DEL T TCAGCAT 0.1358 22 140 0.9168 9.1607448382844492E-01
X_3365284_SNP T C 0.1739 28 133 0.4199 4.1460955203363703E-01
X_3365327_INS CTAGATCTGC C 0.1698 27 132 0.3079 2.9734658845120010E-01
X_3365407_DEL A AC 0.06207 9 136 0.3236 3.1180353001383243E-01
X_3365478_SNP T G 0.1019 16 141 0.9263 9.2426143981570696E-01
X_3365569_SNP G A 0.1333 20 130 0.4495 4.3467967339121749E-01
X_3365604_SNP C A 0.09091 14 140 0.4112 3.9502248093339309E-01
X_3365611_SNP C G 0.1503 23 130 0.7803 7.7273520164125176E-01
X_3365639_SNP T C 0.1447 22 130 0.5582 5.4320801103467364E-01
X_3365725_INS ACACAGAA A 0.141 22 134 0.653 6.4955993978087823E-01
X_3365846_SNP A G 0.09877 16 146 0.2337 2.3131283805381808E-01
X_3365854_DEL C CAAAC 0.08075 13 148 0.2445 2.3571650305557934E-01
X_3365879_SNP A G 0.1429 23 138 0.6527 6.4922699580774368E-01
X_3366156_SNP A G 0.1062 17 143 0.3133 3.0665876384313595E-01
X_3366240_SNP G A 0.2378 39 125 0.5102 5.0837886574813340E-01
X_3366345_SNP G A 0.09259 15 147 0.6567 6.5392211869511863E-01
X_3366399_SNP T C 0.1333 22 143 0.8714 8.7045413224293167E-01
X_3366633_SNP A T 0.1646 27 137 0.9478 9.4733151044121700E-01
X_3366722_SNP G C 0.06748 11 152 0.6193 6.1567681597197343E-01
X_3366782_SNP T C 0.08442 13 141 0.3237 3.1220049851974441E-01
X_3366788_SNP A C 0.06623 10 141 0.4323 4.2038593523632350E-01
X_3366858_SNP C T 0.1595 26 137 0.894 8.9421519550009154E-01
X_3366941_SNP T C 0.1313 21 139 0.9811 9.8094316890268718E-01
X_3367013_SNP C T 0.07317 12 152 0.7463 7.4617596611973869E-01
X_3367042_SNP G T 0.07879 13 152 0.564 5.6098966368340042E-01
X_3367145_SNP A G 0.07453 12 149 0.0715 7.0956520430750916E-02
X_3367216_SNP T C 0.1543 25 137 0.4141 4.0958407405652208E-01
X_3367302_SNP G A 0.06707 11 153 0.4591 4.5567760658270018E-01
X_3367471_SNP T C 0.09146 15 149 0.1568 1.5249960493481618E-01
X_3367716_SNP A C 0.4717 75 84 0.4462 4.3630051586579510E-01
X_3367753_SNP A T 0.1491 24 137 0.7021 6.9839578253281098E-01
X_3367754_SNP G A 0.1437 23 137 0.6253 6.2001414083176298E-01
X_3367761_SNP C T 0.1375 22 138 0.7277 7.2365772403528938E-01
X_3367799_SNP T C 0.141 22 134 0.8817 8.8601898383151667E-01
X_3367834_SNP T C 0.06748 11 152 0.6525 6.5002012872500547E-01
X_3367837_SNP G T 0.06832 11 150 0.6702 6.6656758756838363E-01
X_3367845_SNP C T 0.08025 13 149 0.7882 7.9938100566755166E-01
X_3367849_SNP T C 0.08642 14 148 0.3223 3.1816923414608622E-01
X_3367854_SNP A G 0.09816 16 147 0.1999 1.9676110557198034E-01
X_3367876_SNP G A 0.1615 26 135 0.7045 7.0105237793855424E-01
X_3367880_SNP T C 0.07927 13 151 0.4307 4.2577734519876409E-01
X_3367906_DEL C CTACA 0.06211 10 151 0.2036 1.9704063244568859E-01
X_3367919_DEL T TATGT 0.0625 10 150 0.4185 4.0850808375082537E-01
X_3367935_SNP A T 0.05488 9 155 0.4515 4.4680034714530825E-01
X_3367990_SNP G A 0.05455 9 156 0.5825 5.7965289194757119E-01
X_3368299_MNP ATT TCG 0.0559 9 152 0.3368 3.2963793774123995E-01
X_3368841_SNP G A 0.1472 24 139 0.9342 9.3326304299910545E-01
X_3368859_SNP G T 0.1491 24 137 0.9874 9.8741937429192084E-01
X_3368959_SNP T C 0.1159 19 145 0.8832 8.8207845615929159E-01
X_3368966_SNP A T 0.1218 19 137 0.8897 8.8732001503193625E-01
X_3368988_SNP C T 0.1615 26 135 0.7611 7.5843767749574376E-01
X_3369026_SNP C T 0.1595 26 137 0.5981 5.9330301003385300E-01
X_3369190_SNP T C 0.05455 9 156 0.8414 8.4016327088858800E-01
X_3369206_SNP C T 0.05521 9 154 0.8707 8.7165556951090339E-01
X_3369383_SNP A G 0.3208 51 108 0.2739 2.6413749711623513E-01
X_3369470_SNP A T 0.2531 41 121 0.4687 4.6137169144216528E-01
X_3369489_INS ACATA A 0.2183 31 111 0.2476 2.8529685151653283E-01
X_3369511_SNP T A 0.05732 9 148 0.8731 8.6951539815724976E-01
X_3369591_SNP T C 0.06707 11 153 0.7782 7.7622803607580948E-01
X_3369599_DEL G GACGCATTGG 0.06098 10 154 0.4657 4.6387582768092428E-01
X_3369620_SNP T C 0.06061 10 155 0.4497 4.4624251640596102E-01
X_3369806_SNP T G 0.07927 13 151 0.7218 7.1908870399905944E-01
X_3369952_SNP T C 0.1524 25 139 0.8007 7.9865239785064479E-01
X_3370001_INS TATGTATGTCTGT T 0.08537 14 150 0.158 1.5377797575385865E-01
X_3370170_DEL C CTC 0.07407 12 150 0.9479 9.5029771012837039E-01
X_3370210_SNP T G 0.2654 43 119 0.4359 4.5705039424969052E-01
X_3370216_SNP T C 0.08537 14 150 0.9735 9.7484488399014158E-01
X_3370232_SNP T A 0.1654 22 111 0.3124 4.0805390007191655E-01
X_3370234_SNP T A 0.1654 22 111 0.3124 4.0805390007191655E-01
X_3370238_SNP T A 0.1299 20 134 0.4961 5.0863327534586755E-01
X_3370268_SNP G A 0.2911 46 112 0.4572 4.7629042721924642E-01
X_3370277_SNP A T 0.1688 26 128 0.6063 6.0681975328864801E-01
X_3370287_SNP T A 0.1553 25 136 0.4176 4.0941559638646619E-01
X_3370297_DEL T TCTACAT 0.08025 13 149 0.9743 9.7564992801968520E-01
X_3370297_SNP C T 0.1712 25 121 0.8524 8.5417561594945146E-01
X_3370299_SNP G T 0.1644 24 122 0.8966 8.9786657342501541E-01
X_3370300_SNP C A 0.2207 32 113 0.2023 2.1949767848996304E-01
X_3370306_INS ATGGAATT A 0.08025 13 149 0.9743 9.7564992801968520E-01
X_3370308_SNP T C 0.07453 12 149 0.8661 8.7276221894717532E-01
X_3370328_DEL T TT 0.0566 9 150 0.3077 2.9612715804276635E-01
X_3370348_SNP T G 0.08025 13 149 0.2035 1.9695134121040314E-01
X_3370387_SNP A G 0.1154 18 138 0.4473 4.4393773091727562E-01
X_3370464_SNP A T 0.07483 11 136 0.2419 2.3966241892800733E-01
X_3370468_SNP G T 0.06897 10 135 0.2345 2.2246618122013129E-01
X_3370472_SNP T G 0.06803 10 137 0.2409 2.3116585021111991E-01
X_3370632_SNP T G 0.05031 8 151 0.2632 2.5359241470695282E-01
X_3370658_SNP A T 0.1195 19 140 0.8022 7.9842979132425163E-01
X_3370842_SNP A G 0.1296 21 141 0.7332 7.2914776957815874E-01
X_3370986_SNP A G 0.1534 25 138 0.7503 7.6918051159995071E-01
X_3370997_SNP A T 0.09202 15 148 0.2935 2.8704571536224210E-01
X_3371071_SNP A T 0.08219 12 134 0.2333 2.1785352797715751E-01
X_3371123_SNP C A 0.07547 12 147 0.3669 3.5830923927915437E-01
X_3371155_INS A AA 0.08609 13 138 0.3472 3.3825459190741891E-01
X_3371248_SNP T C 0.05479 8 138 0.9559 9.5464463287828061E-01
X_3371249_SNP C A 0.06081 9 139 0.8972 8.9503575920342915E-01
X_3371318_INS A ATATGTA 0.1042 15 129 0.4846 4.9761334325681628E-01
X_3371430_SNP T A 0.1975 32 130 0.8734 8.7138207957220293E-01
X_3371480_SNP A G 0.08075 13 148 0.185 1.7804456703412785E-01
X_3371545_INS A AA 0.1419 22 133 0.9589 9.5752216317454575E-01
X_3371580_SNP C T 0.0566 9 150 0.9174 9.1768948764069447E-01
X_3371643_SNP C T 0.05 8 152 0.3242 3.1367005098879341E-01
X_3371734_SNP A C 0.0566 9 150 0.3218 3.1117486910817849E-01
X_3371747_SNP T C 0.1437 23 137 0.3983 3.9207049190361387E-01
X_3371754_SNP G A 0.142 23 139 0.4097 4.0609729554479668E-01
X_3371808_SNP T C 0.2803 44 113 0.7009 6.9858982812940251E-01
X_3371859_DEL A AA 0.2075 33 126 0.6133 6.0521464466876707E-01
X_3372115_SNP C G 0.1728 28 134 0.3782 3.7122585526379559E-01
X_3372892_SNP G A 0.06173 10 152 0.858 8.5566682188560605E-01
X_3372910_SNP A G 0.07879 13 152 0.9629 9.6266181889746028E-01
X_3372916_SNP T C 0.07317 12 152 0.9804 9.8024084377837439E-01
X_3373015_SNP A G 0.06135 10 153 0.05685 5.3814760367900831E-02
X_3373018_SNP C T 0.06707 11 153 0.1108 1.0701056011165944E-01
X_3373097_SNP C T 0.06748 11 152 0.1245 1.1971766422982388E-01
X_3373185_SNP A G 0.1835 29 129 0.8864 8.8392452591519555E-01
X_3373287_SNP G A 0.07407 12 150 0.1437 1.3723996175798747E-01
X_3373335_SNP A G 0.1288 21 142 0.476 4.7121413641435261E-01
X_3373372_SNP A G 0.1472 24 139 0.276 2.7142798802115797E-01
X_3373407_SNP G T 0.05521 9 154 0.6972 6.9328012920837545E-01
X_3373409_SNP C T 0.135 22 141 0.3164 3.1041083488631815E-01
X_3373484_SNP A C 0.1069 17 142 0.3175 3.0683228416593888E-01
X_3373485_SNP C A 0.1296 21 141 0.3316 3.2371522446799927E-01
X_3373491_SNP G A 0.1341 22 142 0.3581 3.5305713128861549E-01
X_3373560_SNP A T 0.07317 12 152 0.9896 9.8947013425469776E-01
X_3373668_SNP C G 0.06061 10 155 0.8321 8.3082999292900372E-01
X_3373707_SNP T C 0.06098 10 154 0.4997 4.9718467372652686E-01
X_3373731_SNP C A 0.06667 11 154 0.3127 3.0900469279363463E-01
X_3373827_SNP A G 0.3804 62 101 0.1742 1.7138031267511611E-01
X_3373866_SNP A G 0.2981 48 113 0.1335 1.2765714551425611E-01
X_3373956_SNP A G 0.4099 66 95 0.4205 4.1194394819625002E-01
X_3374105_SNP A G 0.4908 80 83 0.03464 3.2479321810848644E-02
X_3374142_SNP C T 0.4969 80 81 0.04582 4.2154120933786544E-02
X_3374313_SNP A G 0.1625 26 134 0.2407 2.3134425712452078E-01
X_3374402_DEL A AA 0.1146 18 139 0.8196 8.2209763346732834E-01
X_3374472_SNP A G 0.07407 12 150 0.6719 6.6996412108387959E-01
X_3374506_SNP C T 0.06748 11 152 0.9522 9.5153381905393386E-01
X_3374643_SNP A G 0.4348 70 91 0.7631 7.5959956797940675E-01
X_3374769_SNP A T 0.2812 45 115 0.06747 6.2591357671761549E-02
X_3374771_SNP T A 0.2767 44 115 0.05729 5.2582733536469611E-02
X_3374773_SNP A T 0.236 38 123 0.1762 1.6907154140777814E-01
X_3374786_SNP A T 0.2313 37 123 0.2038 1.9628070351053029E-01
X_3374834_SNP A T 0.4717 75 84 0.7223 7.1766812062962815E-01
X_3374846_SNP T A 0.2579 41 118 0.0409 3.8134732978078983E-02
X_3374848_SNP T C 0.2675 42 115 0.05345 4.8093869021692721E-02
X_3374861_SNP A C 0.05488 9 155 0.6766 6.7331498657965927E-01
X_3374862_SNP C A 0.3937 63 97 0.3422 3.3893127625669672E-01
X_3374867_DEL T TACGCTTCCTGT 0.1 16 144 0.8364 8.3471433642119330E-01
X_3374868_SNP G A 0.446 62 77 0.3805 3.5364614782576520E-01
X_3375027_SNP T A 0.1491 24 137 0.5149 5.1795374613388467E-01
X_3375029_SNP A G 0.06061 10 155 0.6782 6.7587528075413605E-01
X_3375057_SNP G A 0.06061 10 155 0.6782 6.7587528075413605E-01
X_3375163_SNP A G 0.06098 10 154 0.6516 6.4985145298088920E-01
X_3375236_SNP C T 0.06061 10 155 0.6713 6.6893190724342988E-01
X_3375286_SNP T A 0.3395 55 107 0.08826 8.7009509039479016E-02
X_3375526_SNP T A 0.05369 8 141 0.8565 8.4935039104309240E-01
X_3375540_SNP C T 0.277 41 107 0.7748 7.6407785000431905E-01
X_3375554_SNP T C 0.2745 42 111 0.7994 7.9212340713022533E-01
X_3375596_SNP T G 0.2375 38 122 0.6193 6.1590793577901348E-01
X_3375710_DEL TT T 0.4737 63 70 0.1518 1.6419315634525655E-01
X_3375762_SNP G A 0.05455 9 156 0.489 4.8567419441851645E-01
X_3375897_SNP T C 0.1394 23 142 0.6996 6.9740255508680482E-01
X_3375956_SNP G A 0.09938 16 145 0.2611 2.5542713338306045E-01
X_3375958_DEL A AA 0.09375 15 145 0.3567 3.5082104574870832E-01
X_3376039_SNP T C 0.122 20 144 0.1173 1.1345519094760093E-01
X_3376041_SNP T A 0.122 20 144 0.1173 1.1345519094760093E-01
X_3376121_SNP G A 0.1698 27 132 0.05413 4.9899471007046114E-02
X_3376176_SNP C G 0.4321 70 92 0.01067 9.6176479668475326E-03
X_3376190_SNP G A 0.06667 11 154 0.7992 7.9770292521196884E-01
X_3376194_SNP C T 0.4936 77 79 0.02366 2.0556612382955225E-02
X_3376252_SNP C T 0.321 52 110 0.1464 1.4130103516369674E-01
X_3376297_SNP G A 0.3091 51 114 0.7327 7.3069389253790984E-01
X_3376485_SNP T C 0.1173 19 143 0.7177 7.1363122546060165E-01
X_3376568_SNP T A 0.1779 29 134 0.1302 1.2502241339147024E-01
X_3376569_DEL A AA 0.2308 36 120 0.1611 1.4979417024151198E-01
X_3376590_SNP T C 0.07879 13 152 0.6054 6.0267184190805501E-01
X_3376638_SNP T A 0.1212 20 145 0.7338 7.3185161574654756E-01
X_3376650_SNP G T 0.07879 13 152 0.6054 6.0267184190805501E-01
X_3376651_SNP A G 0.3742 61 102 0.5394 5.4053496147309588E-01
X_3376658_SNP T C 0.454 74 89 0.7615 7.5873605764913798E-01
X_3376661_INS T TT 0.4506 73 89 0.4271 4.3746902268533261E-01
X_3376667_SNP C G 0.06748 11 152 0.6915 6.8757448919739261E-01
X_3376671_SNP A G 0.09816 16 147 0.1831 1.7811467516529234E-01
X_3376675_SNP T A 0.07927 13 151 0.5962 5.9271641599190361E-01
X_3376692_SNP T C 0.07273 12 153 0.5474 5.4430908130333622E-01
X_3376738_DEL A AA 0.3581 53 95 0.5529 5.4412039572947690E-01
X_3376744_SNP G C 0.323 52 109 0.4764 4.7001036422354325E-01
X_3376768_DEL T TGTT 0.2829 43 109 0.5368 5.2845081883159284E-01
X_3376778_SNP T C 0.06135 10 153 0.5133 5.0965114853517224E-01
X_3376787_SNP G A 0.3665 59 102 0.9796 9.7934239261160017E-01
X_3376845_SNP G C 0.3086 50 112 0.326 3.2038386055833656E-01
X_3376930_SNP A G 0.3129 51 112 0.4578 4.5184750578356148E-01
X_3376937_SNP T C 0.1358 22 140 0.6918 6.8961692105092931E-01
X_3376938_SNP T C 0.135 22 141 0.7555 7.5296509727977257E-01
X_3376942_SNP C A 0.1463 24 140 0.6834 6.8018685247700250E-01
X_3376944_SNP T G 0.1463 24 140 0.606 6.0226673644888118E-01
X_3376978_SNP A G 0.07879 13 152 0.9992 9.9913842389394236E-01
X_3377018_SNP A C 0.06667 11 154 0.7992 7.9770292521196884E-01
X_3377076_SNP A C 0.07273 12 153 0.9685 9.6825775230061217E-01
X_3377134_SNP T G 0.06135 10 153 0.9149 9.1376126296580695E-01
X_3377141_SNP C G 0.06707 11 153 0.797 7.9486935999123265E-01
X_3377343_SNP C A 0.4099 66 95 0.9274 9.2649893030027575E-01
X_3377460_SNP T C 0.135 22 141 0.259 2.6262584185829607E-01
X_3377496_SNP T C 0.4788 79 86 0.8921 8.9134212436265736E-01
X_3377604_SNP T C 0.07273 12 153 0.5568 5.5379191003606354E-01
X_3377607_SNP A C 0.128 21 143 0.8114 8.0959305533631265E-01
X_3377637_SNP G C 0.09202 15 148 0.194 1.9253907105191626E-01
X_3377652_SNP A T 0.2209 36 127 0.9172 9.1608202372060532E-01
X_3377694_SNP G A 0.4596 74 87 0.1931 1.8445248239247680E-01
X_3377954_SNP A C 0.06061 10 155 0.8368 8.3552775122657374E-01
X_3377971_SNP G A 0.1576 26 139 0.6242 6.2156518783249759E-01
X_3377974_SNP T G 0.1576 26 139 0.6242 6.2156518783249759E-01
X_3377999_SNP C A 0.1472 24 139 0.5812 5.7626272675457790E-01
X_3378012_SNP A C 0.441 71 90 0.3732 3.6405836915449907E-01
X_3378072_SNP T C 0.4198 68 94 0.6691 6.6429239289857622E-01
X_3378120_SNP T C 0.07362 12 151 0.884 8.8247588030411217E-01
X_3378174_SNP T C 0.3734 59 99 0.7444 7.3939072828396379E-01
X_3378222_SNP A G 0.359 56 100 0.4519 4.4072474695567221E-01
X_3378290_SNP G T 0.1375 22 138 0.9636 9.6302772619392507E-01
X_3378318_SNP T G 0.1494 23 131 0.2326 2.3059929476045060E-01
X_3378333_SNP G A 0.4717 75 84 0.547 5.4243784681988072E-01
X_3378342_SNP T A 0.3187 51 109 0.3338 3.2540545856517289E-01
X_3378438_SNP T G 0.4268 67 90 0.6525 6.4467788284874761E-01
X_3378454_SNP C A 0.3397 53 103 0.8247 8.2005457650019620E-01
X_3378489_SNP T A 0.09756 16 148 0.814 8.1265498186607976E-01
X_3378490_SNP T C 0.09202 15 148 0.7376 7.4023683854037436E-01
X_3378501_SNP A G 0.09697 16 149 0.835 8.3375782147412536E-01
X_3378534_SNP G A 0.284 46 116 0.2555 2.4762726054186623E-01
X_3378552_SNP T G 0.3875 62 98 0.7305 7.5039978952891973E-01
X_3378560_DEL A AT 0.09317 15 146 0.9807 9.8083346854378695E-01
X_3378591_SNP T A 0.1098 18 146 0.7454 7.4284930412096761E-01
X_3378638_SNP A C 0.2454 40 123 0.3212 3.1509396937017564E-01
X_3378671_DEL C CTC 0.3933 59 91 0.6329 6.2468625878184147E-01
X_3378892_SNP A G 0.179 29 133 0.7229 7.1925162347723659E-01
X_3378925_SNP C G 0.1902 31 132 0.7726 7.6970318574418339E-01
X_3378973_SNP T C 0.4348 70 91 0.2428 2.3889616938394087E-01
X_3379021_SNP A G 0.4348 70 91 0.4266 4.2336976487906852E-01
X_3379049_SNP T A 0.1043 17 146 0.9912 9.9115402862767343E-01
X_3379138_SNP T C 0.09816 16 147 0.8011 7.9843308149067937E-01
X_3379162_SNP T A 0.08917 14 143 0.9097 9.0923042671867482E-01
X_3379219_SNP T C 0.1043 17 146 0.9976 9.9760146239851166E-01
X_3379439_SNP T C 0.4528 72 87 0.2365 2.2782428407153754E-01
X_3379452_SNP A G 0.1288 21 142 0.7892 7.8650711970866061E-01
X_3379455_DEL TG A 0.2215 33 116 0.5986 6.1260838380658078E-01
X_3379468_SNP T C 0.2785 44 114 0.4039 3.9522449784735214E-01
X_3379471_SNP G C 0.4395 69 88 0.2277 2.1497025200045372E-01
X_3379492_SNP C G 0.1273 21 144 0.3983 3.9464446116998841E-01
X_3379571_SNP G A 0.4241 67 91 0.2507 2.4111696388411641E-01
X_3379601_SNP C T 0.4125 66 94 0.1451 1.3977851727504542E-01
X_3379608_SNP G T 0.1914 31 131 0.9761 9.7585227608900249E-01
X_3379609_SNP A G 0.1914 31 131 0.971 9.7078724863577059E-01
X_3379611_SNP A T 0.1925 31 130 0.9397 9.3888974224813881E-01
X_3379619_SNP C T 0.4586 72 85 0.489 4.8020350942270051E-01
X_3379635_SNP T G 0.4494 71 87 0.36 3.5056782318848656E-01
X_3379730_SNP C A 0.2767 44 115 0.6979 6.9186624361827009E-01
X_3379767_SNP T C 0.2803 44 113 0.2494 2.4110906349113004E-01
X_3379803_SNP T C 0.4591 73 86 0.2098 2.0087593773367796E-01
X_3379865_SNP T A 0.3129 51 112 0.3815 3.7567146624624814E-01
X_3379933_SNP T C 0.06098 10 154 0.8952 8.9451066174312244E-01
X_3379955_SNP A G 0.122 20 144 0.9261 9.2548863099252610E-01
X_3379983_SNP A G 0.1212 20 145 0.9008 9.0008606957976045E-01
X_3379988_SNP A G 0.2278 36 122 0.5321 5.2509539477108058E-01
X_3380013_SNP G A 0.2593 42 120 0.5238 5.2073202562004983E-01
X_3380161_SNP C T 0.2317 38 126 0.9781 9.7783094102901325E-01
X_3380180_INS A AGT 0.1623 25 129 0.8433 8.3859318560346696E-01
X_3380183_SNP T G 0.1543 25 137 0.7762 7.7377303393931696E-01
X_3380192_SNP T A 0.4907 79 82 0.4691 4.6428934359676566E-01
X_3380204_SNP G C 0.1515 25 140 0.8232 8.2191247275253054E-01
X_3380239_SNP C T 0.1524 25 139 0.8567 8.5596054541671918E-01
X_3380275_SNP T C 0.3865 63 100 0.7453 7.4197899500720954E-01
X_3380285_SNP G T 0.3 48 112 0.7698 7.6652894656784265E-01
X_3380299_INS G GC 0.1595 26 137 0.8459 8.4398523019925853E-01
X_3380316_SNP A T 0.4528 72 87 0.7604 7.5464839800822325E-01
X_3380331_SNP A G 0.1553 25 136 0.5931 5.9134805036273241E-01
X_3380336_SNP A C 0.1562 25 135 0.8086 8.0451981399859329E-01
X_3380366_SNP G T 0.1227 20 143 0.9901 9.9003354243716435E-01
X_3380397_SNP T C 0.3625 58 102 0.75 7.4531497198396934E-01
X_3380404_SNP T A 0.4654 74 85 0.921 9.1965115415060517E-01
X_3380413_SNP T C 0.1429 23 138 0.8428 8.4067412896560101E-01
X_3380537_SNP G A 0.07975 13 150 0.9602 9.5968165243097214E-01
X_3380590_SNP A G 0.4663 76 87 0.6185 6.1389237806948138E-01
X_3380603_SNP G T 0.3899 62 97 0.9313 9.3215146037078100E-01
X_3380622_SNP G A 0.3913 63 98 0.9679 9.6734271399741367E-01
X_3380758_SNP A T 0.1227 20 143 0.6075 6.0523782899350032E-01
X_3380761_SNP T C 0.4348 70 91 0.9175 9.1632674925781743E-01
X_3380974_SNP A G 0.08485 14 151 0.8687 8.6766376926377098E-01
X_3380980_SNP C A 0.1768 29 135 0.9851 9.8490744635261562E-01
X_3381054_SNP A C 0.2037 33 129 0.5073 5.0291649796650240E-01
X_3381085_SNP C G 0.08485 14 151 0.8687 8.6766376926377098E-01
X_3381111_SNP G A 0.2642 42 117 0.7165 7.1105380456356859E-01
X_3381235_SNP A G 0.09816 16 147 0.6006 5.9569825041647628E-01
X_3381298_SNP C T 0.4088 65 94 0.9698 9.6930952844845419E-01
X_3381344_SNP C T 0.07879 13 152 0.9626 9.6232865864526962E-01
X_3381391_SNP C G 0.2699 44 119 0.8126 8.1390111403371357E-01
X_3381478_SNP T C 0.1366 22 139 0.4582 4.5179012009046948E-01
X_3381570_SNP C G 0.3171 52 112 0.574 5.7054713307883387E-01
X_3381582_SNP C T 0.2346 38 124 0.8416 8.3923750896084659E-01
X_3381587_SNP A C 0.2437 39 121 0.7182 7.2963683574469118E-01
X_3381590_SNP G A 0.2346 38 124 0.6431 6.4036650362856862E-01
X_3381721_SNP C G 0.142 23 139 0.6991 6.9489113304081296E-01
X_3381760_SNP A G 0.2454 40 123 0.6774 6.7342708738679313E-01
X_3381915_SNP G A 0.2625 42 118 0.7099 7.0582070036033762E-01
X_3381960_SNP G A 0.07927 13 151 0.6234 6.2196584829438673E-01
X_3381972_SNP T C 0.2454 40 123 0.8385 8.3738046000800548E-01
X_3382079_SNP C T 0.25 41 123 0.9922 9.9207100685711647E-01
X_3382087_SNP T G 0.2469 40 122 0.944 9.4333329107733510E-01
X_3382120_SNP A G 0.3129 51 112 0.4986 4.9308479255916848E-01
X_3382150_SNP T A 0.2638 43 120 0.8407 8.3862086846591488E-01
X_3382189_SNP T C 0.2515 41 122 0.8896 8.8815617876074393E-01
X_3382281_SNP C A 0.3374 55 108 0.9657 9.6546727122784481E-01
X_3382306_SNP C T 0.3436 56 107 0.8528 8.5083155635705832E-01
X_3382310_SNP G A 0.3478 56 105 0.874 8.7188808991779321E-01
X_3382397_SNP G C 0.242 38 119 0.9307 9.2938586022008340E-01
X_3383044_SNP C A 0.09938 16 145 0.2174 2.1203314870139600E-01
X_3383146_SNP T C 0.2577 42 121 0.8554 8.5345924056020839E-01
X_3383243_SNP T G 0.07407 12 150 0.9958 9.9572635209298699E-01
X_3383546_DEL A AA 0.1739 24 114 0.4963 5.1106483741335662E-01
X_3383784_DEL AATATATCCA A 0.3617 51 90 0.3357 3.5289517297553308E-01
X_3383841_SNP T G 0.329 51 104 0.4431 4.3159916970364998E-01
X_3383913_INS T TAACCTCT 0.34 51 99 0.5416 5.5604461637260250E-01
X_3383923_SNP A G 0.34 51 99 0.5008 5.1501784915756477E-01
X_3383948_SNP G A 0.3268 50 103 0.1799 2.1587178013439190E-01
X_3383964_SNP G A 0.3356 50 99 0.1699 1.8992560053438623E-01
X_3384038_SNP T G 0.05442 8 139 0.3411 3.3265512890262083E-01
X_3384061_DEL TCT C 0.3125 45 99 0.2137 2.0270104703040626E-01
X_3384071_SNP A T 0.3099 44 98 0.2019 1.8559118744208170E-01
X_3384073_SNP T A 0.3099 44 98 0.1906 1.7429266941166910E-01
X_3384161_SNP A T 0.2857 38 95 0.3593 3.4006951521523376E-01
X_3384207_SNP G C 0.2929 41 99 0.2351 2.1544941988495148E-01
X_3384245_SNP T G 0.3 45 105 0.146 1.3973290177157727E-01
X_3384252_SNP A T 0.3117 48 106 0.2835 2.6948103890617736E-01
X_3384263_DEL A AA 0.2797 40 103 0.6449 6.2535723691647038E-01
X_3384336_DEL T TAAT 0.2848 43 108 0.4303 4.1628514840180275E-01
X_3384667_SNP T C 0.2903 45 110 0.9678 9.6675620651575600E-01
X_3385014_SNP T C 0.08497 13 140 0.5452 5.3598369335848994E-01
X_3385016_DEL T TGAAT 0.2324 33 109 0.8208 8.1455108855229541E-01
X_3385029_SNP T A 0.121 19 138 0.8011 7.9934924864113555E-01
X_3385031_SNP G T 0.1195 19 140 0.6003 5.9469479374103318E-01
X_3385182_SNP T C 0.3125 50 110 0.9803 9.7994413059438346E-01
X_3385221_SNP C T 0.2968 46 109 0.931 9.3330360404471391E-01
X_3385248_SNP T C 0.2975 47 111 0.8542 8.5159975812117406E-01
X_3385265_SNP T C 0.3782 59 97 0.8995 8.9723693124415815E-01
X_3385266_SNP G T 0.3758 59 98 0.9213 9.1973933715581024E-01
X_3385273_SNP T C 0.08228 13 145 0.8587 8.5630295072911533E-01
X_3385285_SNP G T 0.08442 13 141 0.8411 8.3707225539186370E-01
X_3385286_SNP A T 0.2987 46 108 0.8665 8.6258461987529378E-01
X_3385309_SNP C T 0.0641 10 146 0.6806 6.7033402763875516E-01
X_3385318_SNP G A 0.06875 11 149 0.7325 7.3305932488276260E-01
X_3385320_SNP A G 0.05769 9 147 0.6011 5.9743321089656687E-01
X_3385322_SNP C G 0.3052 47 107 0.7916 7.8909927879279174E-01
X_3385329_SNP T C 0.4 62 93 0.787 7.8468620398022393E-01
X_3385330_SNP A T 0.4026 62 92 0.7617 7.5857225496855840E-01
X_3385336_SNP T A 0.4133 62 88 0.986 9.8598736527917663E-01
X_3385339_SNP T C 0.06494 10 144 0.09229 8.9603430850815347E-02
X_3385340_SNP C T 0.4065 63 92 0.8201 8.1802087274705881E-01
X_3385347_SNP C T 0.3913 63 98 0.9931 9.9296296453396882E-01
X_3385448_DEL TCTGGAGTAAGTTTTGTT T 0.3962 63 96 0.755 7.6738604315556824E-01
X_3385480_SNP A G 0.4091 63 91 0.8429 8.3959064195837285E-01
X_3385498_SNP T A 0.4038 63 93 0.9866 9.8635586499961303E-01
X_3385518_INS T TT 0.3949 62 95 0.9258 9.2500755081733710E-01
X_3385544_SNP T A 0.4684 74 84 0.7903 7.8585054620063488E-01
X_3385555_SNP C T 0.4654 74 85 0.5921 5.8465874671471907E-01
X_3385629_SNP A G 0.3875 62 98 0.9024 9.0070055825684969E-01
X_3385651_SNP T C 0.4136 67 95 0.6964 7.0993716201444734E-01
X_3385708_SNP A G 0.09259 15 147 0.6435 6.3840924791520681E-01
X_3385759_SNP G A 0.1159 19 145 0.6572 6.5379077074514891E-01
X_3385774_SNP G A 0.2963 48 114 0.9605 9.5998063409204604E-01
X_3385900_SNP T C 0.375 60 100 0.9588 9.5794837742526973E-01
X_3385921_SNP T C 0.2885 45 111 0.4158 4.0905434122767037E-01
X_3385990_SNP G A 0.3272 53 109 0.9064 9.0503569401750550E-01
X_3386056_SNP A G 0.2716 44 118 0.6268 6.2176056473054353E-01
X_3386104_SNP A G 0.06098 10 154 0.39 3.8500157151345271E-01
X_3386143_SNP T C 0.3038 48 110 0.961 9.6015572965810425E-01
X_3386176_SNP T C 0.3694 58 99 0.9166 9.1513267320784675E-01
X_3386221_SNP C T 0.2611 41 116 0.4717 4.7161346916170599E-01
X_3386314_SNP A G 0.2609 42 119 0.595 5.8833321862697296E-01
X_3386320_SNP C T 0.2733 44 117 0.6049 6.0241217411561809E-01
X_3386523_SNP G A 0.2699 44 119 0.6589 6.5471408942723663E-01
X_3386557_SNP G A 0.2716 44 118 0.4799 4.7566913172966563E-01
X_3386788_SNP T C 0.2622 43 121 0.7106 7.0762691296291136E-01
X_3386857_DEL G CAAAACAAAAA 0.2039 31 121 0.7088 7.0045100060437981E-01
X_3386875_SNP C A 0.2372 37 119 0.7348 7.3434161919342211E-01
X_3386890_SNP C T 0.2468 39 119 0.9679 9.6731404689829836E-01
X_3386894_SNP G A 0.2547 41 120 0.7993 7.9673507841605540E-01
X_3386906_SNP C T 0.2437 39 121 0.8586 8.5701169372764119E-01
X_3386907_SNP G A 0.25 40 120 0.7286 7.2450435233424648E-01
X_3386972_SNP A G 0.2857 46 115 0.7572 7.5797535512850478E-01
X_3387023_SNP G A 0.4231 66 90 0.5286 5.1492446131566316E-01
X_3387152_SNP A C 0.2357 37 120 0.5941 5.8262172588284356E-01
X_3387172_SNP G A 0.3961 61 93 0.728 7.1975598747127356E-01
X_3396293_SNP A T 0.3822 60 97 0.4389 4.3885746123638369E-01
X_3396356_INS TGCT T 0.375 57 95 0.3337 3.2957580137517584E-01
X_3396415_DEL C CC 0.08451 12 130 0.03109 2.8185114307720003E-02
X_3396478_SNP A G 0.2192 32 114 0.5688 5.5085739584671567E-01
X_3396588_SNP C A 0.2454 40 123 0.7761 7.7326121657582370E-01
X_3396622_SNP T A 0.2422 39 122 0.7443 7.3954251693803008E-01
X_3396623_SNP A T 0.2407 39 123 0.6553 6.5012054609895942E-01
X_3396708_SNP C G 0.2439 40 124 0.7078 7.0485142218136265E-01
X_3396742_SNP T A 0.2577 42 121 0.9802 9.7991243671750583E-01
X_3396821_SNP T C 0.2699 44 119 0.9371 9.3623932983268332E-01
X_3396853_SNP T C 0.2484 40 121 0.7474 7.4274632239471250E-01
X_3396940_SNP T C 0.2812 45 115 0.9183 9.1648509887624741E-01
X_3396944_SNP T A 0.2875 46 114 0.844 8.4113356580058385E-01
X_3397055_SNP G T 0.2317 38 126 0.4369 4.3207860951991395E-01
X_3397391_SNP G A 0.1392 22 136 0.7865 7.8114603231717550E-01
X_3397483_SNP G A 0.08075 13 148 0.3679 3.6161637270849678E-01
X_3397519_SNP G A 0.2407 39 123 0.3106 3.0561533339537295E-01
X_3397569_SNP C T 0.2532 40 118 0.4491 4.3657659722294095E-01
X_3397616_SNP C G 0.1925 31 130 0.2155 2.0931934830387855E-01
X_3398176_SNP T G 0.2577 42 121 0.5476 5.4221260554466832E-01
X_3398178_DEL G GA 0.2375 38 122 0.58 5.7468001462807417E-01
X_3398189_INS CTTATACTTATCGTAAGT C 0.2484 40 121 0.4859 4.7781854276904612E-01
X_3398197_SNP A G 0.25 40 120 0.3847 3.7736627451534865E-01
X_3398203_SNP T C 0.2577 42 121 0.5479 5.4251186625419323E-01
X_3398233_INS ATTCAA A 0.205 33 128 0.8875 8.8615193473170395E-01
X_3398246_SNP T C 0.2195 36 128 0.7493 7.4678150775957797E-01
X_3398262_SNP T C 0.2209 36 127 0.7043 7.0222791965718145E-01
X_3398263_SNP T C 0.2222 36 126 0.68 6.8270520242553367E-01
X_3398429_INS GCA G 0.4557 72 86 0.8804 8.7868594617320972E-01
X_3398442_SNP T C 0.4395 69 88 0.8446 8.4098451207390457E-01
X_3398492_DEL T TGCT 0.1793 26 119 0.6456 6.5010525815496512E-01
X_3398607_SNP A T 0.2938 47 113 0.6107 6.0634404332356351E-01
X_3398613_SNP T G 0.2911 46 112 0.524 5.1244180109515380E-01
X_3398614_SNP G C 0.275 44 116 0.5102 5.0096872604069986E-01
X_3398636_SNP T C 0.284 46 116 0.5515 5.4496833000790246E-01
X_3398675_SNP A G 0.2037 33 129 0.9843 9.8405219640696862E-01
X_3398739_SNP A G 0.2795 45 116 0.4679 4.5946180151445937E-01
X_3398799_INS AA A 0.2078 32 122 0.3024 2.9200179045301777E-01
X_3399097_INS AA A 0.1837 27 120 0.7233 7.2015887270222367E-01
X_3399216_SNP T C 0.06135 10 153 0.6551 6.5095989897874940E-01
X_3399224_SNP T C 0.2284 37 125 0.9864 9.8627296124860286E-01
X_3399333_SNP A G 0.1582 25 133 0.7442 7.4448780387332714E-01
X_3399440_SNP A T 0.1709 27 131 0.9289 9.2743295081555444E-01
X_3399529_SNP T G 0.2078 32 122 0.5308 5.1841145584449255E-01
X_3399810_SNP C T 0.239 38 121 0.46 4.5093262609030926E-01
X_3399823_SNP T C 0.236 38 123 0.4801 4.7211150542329616E-01
X_3399844_SNP G C 0.227 37 126 0.463 4.5981046829815819E-01
X_3400181_SNP T A 0.2454 40 123 0.3953 3.8903096186863317E-01
X_3400270_INS AACAATGCGACTCCTGA A 0.4247 62 84 0.6458 6.3582006771080479E-01
X_3400336_INS ACTA A 0.2065 32 123 0.445 4.3450962541543381E-01
X_3400368_SNP G A 0.2147 35 128 0.5446 5.3914956910569223E-01
X_3400394_SNP A G 0.2 32 128 0.7555 7.5167425881352501E-01
X_3400440_SNP T C 0.2102 33 124 0.9387 9.3776018337420897E-01
X_3400464_SNP C G 0.2038 32 125 0.5455 5.3698823894922310E-01
X_3400477_SNP G A 0.2469 40 122 0.4985 4.9166752533311708E-01
X_3400513_SNP C T 0.2037 33 129 0.6751 6.7021307942842978E-01
X_3400514_SNP G A 0.2037 33 129 0.5397 5.3578841040115066E-01
X_3400516_SNP A C 0.195 31 128 0.7674 7.6198097343357130E-01
X_3400559_SNP G T 0.183 28 125 0.949 9.4735295247149798E-01
X_3400602_SNP A G 0.1835 29 129 0.733 7.2670388655454943E-01
X_3400639_SNP C G 0.225 36 124 0.7291 7.2613446087951328E-01
X_3400640_SNP T C 0.2298 37 124 0.861 8.5928021748309769E-01
X_3400653_SNP T A 0.2298 37 124 0.903 9.0165978530790636E-01
X_3400654_SNP G A 0.2422 39 122 0.5443 5.4060490705476605E-01
X_3400678_SNP G T 0.2188 35 125 0.4187 4.1012737872210403E-01
X_3400789_SNP G A 0.2278 36 122 0.512 5.0336068159922065E-01
X_3400818_SNP T G 0.1119 15 119 0.8543 8.4441037873817981E-01
X_3401714_SNP G A 0.1974 30 122 0.5193 5.0413832566370176E-01
X_3401978_SNP C T 0.1277 18 123 0.2681 2.5072436818547150E-01
X_3401997_SNP G A 0.1757 26 122 0.5047 4.9406958790437971E-01
X_3402086_SNP G A 0.1731 27 129 0.5875 5.8594331641114172E-01
X_3402131_SNP G A 0.1806 28 127 0.5376 5.3591450654129946E-01
X_3402264_SNP G A 0.06707 11 153 0.6147 6.1180629783805007E-01
X_3402265_SNP T C 0.1863 30 131 0.5733 5.6789447751097888E-01
X_3402456_SNP C T 0.2147 35 128 0.6134 6.0936593164530961E-01
X_3402508_SNP C A 0.1925 31 130 0.5795 5.7270886451150005E-01
X_3402697_DEL A AA 0.1538 24 132 0.2884 2.8880409983333599E-01
X_3402712_SNP T A 0.1842 28 124 0.6888 6.7860182105668954E-01
X_3402749_SNP G A 0.07273 12 153 0.4775 4.7414739317398258E-01
X_3402886_SNP T C 0.2531 41 121 0.3455 3.3766595450746972E-01
X_3402926_SNP G A 0.2469 40 122 0.2886 2.8093486063721351E-01
X_3403118_SNP A G 0.07362 12 151 0.306 2.9932314534130378E-01
X_3403258_SNP G A 0.2484 40 121 0.4921 4.8402453369096754E-01
X_3403263_SNP T C 0.2073 34 130 0.7889 7.8668918519873254E-01
X_3403449_SNP G A 0.1842 28 124 0.8658 8.6142014791829191E-01
X_3403547_SNP A T 0.311 51 113 0.6339 6.3026679577979605E-01
X_3403560_SNP T A 0.07273 12 153 0.6003 5.9746559685242029E-01
X_3403573_SNP A G 0.07407 12 150 0.6154 6.1035330162713353E-01
X_3403617_SNP G A 0.3043 49 112 0.3778 3.7965650944616447E-01
X_3403649_SNP A G 0.2919 47 114 0.7225 7.1772612436573135E-01
X_3403714_SNP C A 0.2038 32 125 0.9952 9.9507984985569131E-01
X_3403833_SNP T C 0.2628 41 115 0.4834 4.7835413939799221E-01
X_3403836_SNP T C 0.205 33 128 0.9141 9.1251280738361396E-01
X_3403837_SNP A T 0.2037 33 129 0.8753 8.7322761437531082E-01
X_3403841_SNP A C 0.1911 30 127 0.5588 5.5030224202621869E-01
X_3404042_INS AGATATA A 0.2609 42 119 0.9866 9.8651169030741737E-01
X_3404056_SNP A T 0.2625 42 118 0.7867 7.8295955785211080E-01
X_3404118_SNP T A 0.3038 48 110 0.475 4.7149906914119377E-01
X_3404119_SNP A T 0.2739 43 114 0.4337 4.3385655162386028E-01
X_3404342_SNP G C 0.1925 31 130 0.9743 9.7393617556158507E-01
X_3404392_SNP T A 0.2956 47 112 0.7152 7.1483523388863257E-01
X_3404412_SNP T C 0.09259 15 147 0.7849 7.8679417470812685E-01
X_3404435_SNP A G 0.2911 46 112 0.8029 8.0250162914008716E-01
X_3404513_SNP G C 0.3106 50 111 0.9817 9.8136227655883679E-01
X_3404530_SNP A T 0.321 52 110 0.9627 9.6219119525743080E-01
X_3404567_SNP C A 0.3063 49 111 0.9131 9.1488768220108596E-01
X_3404618_SNP T C 0.3291 52 106 0.8797 8.7954023045351004E-01
X_3404649_SNP G A 0.3354 54 107 0.8797 8.7790079842104729E-01
X_3404761_SNP G A 0.2037 33 129 0.7936 7.9018526372895304E-01
X_3404763_SNP A G 0.2086 34 129 0.5744 5.6923362887997697E-01
X_3404780_SNP A T 0.1975 32 130 0.8373 8.3491918579557878E-01
X_3404804_SNP T G 0.1899 30 128 0.8946 8.9274684063192566E-01
X_3404846_SNP A G 0.1384 22 137 0.7887 7.8597238559481286E-01
X_3405073_SNP C G 0.2284 37 125 0.6124 6.0934609435978115E-01
X_3405081_SNP A T 0.2378 39 125 0.4333 4.2843727466109183E-01
X_3405143_DEL C CC 0.3885 61 96 0.7354 7.3152481323437568E-01
X_3405150_SNP T A 0.4037 65 96 0.5526 5.4577306169883744E-01
X_3405302_DEL T TCAT 0.4354 64 83 0.482 4.7104640318316582E-01
X_3405344_SNP T C 0.4351 67 87 0.7035 7.0055677717338383E-01
X_3405348_SNP G T 0.4371 66 85 0.6567 6.4371643756854624E-01
X_3405364_SNP G T 0.3239 46 96 0.8372 8.3331694577334303E-01
X_3405396_SNP A G 0.3665 59 102 0.8522 8.4975578789980943E-01
X_3405707_SNP C A 0.2722 43 115 0.5283 5.2414472873531315E-01
X_3405843_SNP T C 0.2692 42 114 0.2415 2.3128209606018313E-01
X_3406077_SNP C A 0.2812 45 115 0.1454 1.3721454714368209E-01
X_3406124_SNP C T 0.2739 43 114 0.1915 1.8468387670495834E-01
X_3406277_SNP T C 0.2313 37 123 0.4052 3.9533761873049889E-01
X_3406281_SNP C A 0.2795 45 116 0.1698 1.6169298284718525E-01
X_3406286_DEL T TCT 0.2857 46 115 0.1735 1.6513049618262665E-01
X_3406309_SNP C T 0.2795 45 116 0.2344 2.2625697561150726E-01
X_3406768_SNP G A 0.2378 39 125 0.2104 2.0561300711230457E-01
X_3406851_INS AA A 0.2654 43 119 0.1222 1.1890724565319943E-01
X_3406856_DEL T TGATGAGT 0.2687 43 117 0.101 1.0058962417180273E-01
X_3406930_SNP A T 0.2437 39 121 0.1511 1.4292346371995612E-01
X_3406952_SNP T C 0.2439 40 124 0.1895 1.8486469952046847E-01
X_3407057_SNP G T 0.2595 41 117 0.1428 1.3329301823398543E-01
X_3407302_SNP A C 0.2649 40 111 0.03189 2.6991955652636838E-02
X_3407303_SNP C A 0.269 39 106 0.1631 1.4556861798039167E-01
X_3407558_SNP G A 0.2848 45 113 0.12 1.1250501468019491E-01
X_3407735_SNP A C 0.283 45 114 0.1052 1.0029306224846601E-01
X_3407844_DEL A AAAATTAACAATTTCAAATCTTTAAGGCATA 0.2767 44 115 0.351 3.4463124959743974E-01
X_3407916_SNP T G 0.2901 47 115 0.2444 2.5167262831377224E-01
X_3407950_SNP T A 0.3013 47 109 0.1315 1.2562376584874346E-01
X_3408001_SNP T G 0.2857 46 115 0.2255 2.2063130882228121E-01
X_3408114_SNP G A 0.284 46 116 0.175 1.6876880317071863E-01
X_3408120_SNP T C 0.2945 48 115 0.1949 1.8885577519295971E-01
X_3408265_DEL G AT 0.3631 57 100 0.2283 2.1660977816801597E-01
X_3408335_SNP G A 0.3519 57 105 0.2516 2.5564803657632340E-01
X_3408362_SNP T C 0.354 57 104 0.2412 2.3349778961027112E-01
X_3408368_SNP T A 0.3478 56 105 0.2529 2.4516917544225403E-01
X_3408484_SNP C G 0.319 52 111 0.1474 1.4218563747005752E-01
X_3408520_SNP A T 0.216 35 127 0.5402 5.4185506630198321E-01
X_3409060_SNP G C 0.236 38 123 0.4966 4.8921467940946139E-01
X_3409313_SNP C T 0.2625 42 118 0.8656 8.6404603852415396E-01
X_3409314_SNP T C 0.2654 43 119 0.8795 8.7886941467388024E-01
X_3409322_SNP T C 0.2671 43 118 0.7862 7.8446175717228872E-01
X_3409363_SNP G A 0.2222 36 126 0.663 6.5793865564432430E-01
X_3409526_SNP G A 0.2469 40 122 0.5461 5.4014692150053301E-01
X_3409652_SNP C A 0.2375 38 122 0.442 4.3201177459466866E-01
X_3409809_SNP T A 0.2654 43 119 0.4556 4.4846740174875488E-01
X_3409841_SNP A G 0.2547 41 120 0.5421 5.3479945319411959E-01
X_3409913_SNP C A 0.2531 41 121 0.3258 3.1821360708692348E-01
X_3410225_SNP G C 0.2548 40 117 0.5569 5.5113465903934600E-01
X_3410580_SNP C T 0.4313 69 91 0.5252 5.1815791909709707E-01
X_3410634_SNP A T 0.4313 69 91 0.7656 7.6234306692497711E-01
X_3410680_SNP A C 0.2761 45 118 0.645 6.4048427903407812E-01
X_3410755_SNP T A 0.2579 41 118 0.3677 3.6093026242938764E-01
X_3410758_SNP C T 0.2532 40 118 0.5239 5.1304675098258512E-01
X_3410820_SNP T A 0.2577 42 121 0.5489 5.4374953406880011E-01
X_3410822_DEL C AG 0.2453 39 120 0.8399 8.3880492517613925E-01
X_3410841_SNP C T 0.2625 42 118 0.4629 4.6035428255227884E-01
X_3410859_SNP G A 0.2532 40 118 0.4284 4.1701312858867412E-01
X_3410862_SNP T C 0.2547 41 120 0.4409 4.3793450406815804E-01
X_3411227_DEL A AA 0.2405 38 120 0.8731 8.7083514876336499E-01
X_3411233_SNP C A 0.2516 40 119 0.8553 8.5310102971061896E-01
X_3411235_DEL C CCACCCACCT 0.2342 37 121 0.7921 7.9082628735938854E-01
X_3411437_SNP T C 0.2516 40 119 0.772 7.6733819744731968E-01
X_3411442_SNP T C 0.2484 40 121 0.7345 7.2955813408406112E-01
X_3411510_SNP G A 0.2716 44 118 0.6847 6.8129837835642615E-01
X_3411533_SNP A G 0.2532 40 118 0.9858 9.8565861463776427E-01
X_3411535_SNP T C 0.2516 40 119 0.9086 9.0715075949006585E-01
X_3411546_SNP G C 0.2562 41 119 0.5544 5.5232366219642282E-01
X_3411548_SNP A G 0.2671 43 118 0.8452 8.4413823835378299E-01
X_3411552_SNP G A 0.2699 44 119 0.7547 7.5321374869187274E-01
X_3411558_SNP A G 0.2699 44 119 0.7547 7.5321374869187274E-01
X_3411563_SNP A T 0.2699 44 119 0.7547 7.5321374869187274E-01
X_3411688_SNP A G 0.2469 40 122 0.7401 7.3795271864487733E-01
X_3411698_SNP G A 0.2405 38 120 0.8643 8.6237323236874186E-01
X_3412007_SNP T G 0.25 41 123 0.5162 5.1172969354606157E-01
X_3412028_SNP G T 0.2469 40 122 0.5729 5.6692860515097465E-01
X_3412086_SNP T C 0.2454 40 123 0.5649 5.5996654786841671E-01
X_3412490_SNP G C 0.2338 36 118 0.3455 3.2993599820187236E-01
X_3412513_SNP C T 0.2174 35 126 0.3425 3.3301038387667636E-01
X_3412517_INS AGAA A 0.2174 35 126 0.5671 5.6471193415541099E-01
X_3412521_INS AA A 0.0597 8 126 0.8753 8.8585784940183321E-01
X_3412522_SNP A T 0.227 37 126 0.2966 2.9042770651438166E-01
X_3412524_SNP T A 0.2188 35 125 0.4317 4.2491218823897015E-01
X_3412578_SNP C G 0.2378 39 125 0.3063 3.0124872494113919E-01
X_3412592_SNP G A 0.2298 37 124 0.2904 2.8171686005805252E-01
X_3412652_SNP A C 0.239 38 121 0.329 3.2281875330455256E-01
X_3412660_SNP A G 0.2407 39 123 0.3126 3.0479763597614973E-01
X_3412666_SNP G A 0.2393 39 124 0.3112 3.0469194547176459E-01
X_3412667_SNP T C 0.2284 37 125 0.243 2.3794956808385270E-01
X_3412679_INS CG C 0.2188 35 125 0.4589 4.5388570953409679E-01
X_3412691_SNP G A 0.2331 38 125 0.4145 4.1165683009387222E-01
X_3412742_SNP G T 0.2222 36 126 0.411 4.0499053711880395E-01
X_3412746_INS TCAGAT T 0.2284 37 125 0.2855 2.7752213385993985E-01
X_3412751_SNP C A 0.2393 39 124 0.3008 2.9438405796933520E-01
X_3412901_SNP G T 0.2378 39 125 0.4692 4.6446718796732156E-01
X_3413069_SNP A C 0.2407 39 123 0.5464 5.3978012257034791E-01
X_3413092_SNP C T 0.236 38 123 0.6142 6.0789110001599744E-01
X_3413096_SNP G T 0.2516 40 119 0.5348 5.3016910132973583E-01
X_3413137_SNP G A 0.2561 42 122 0.7638 7.6142162473701369E-01
X_3413141_INS GGG G 0.1961 30 123 0.7057 7.0335789873404275E-01
X_3413217_SNP C T 0.2609 42 119 0.8179 8.1469021396964292E-01
X_3413478_SNP C G 0.3125 50 110 0.7882 7.8591108476468063E-01
X_3413481_SNP C T 0.3125 50 110 0.8886 8.8792820625790869E-01
X_3413964_SNP T C 0.2375 38 122 0.9683 9.6783410525420255E-01
X_3414007_SNP G A 0.4356 71 92 0.2926 2.8917745757971680E-01
X_3414018_SNP A C 0.2577 42 121 0.8765 8.7532539567866596E-01
X_3414027_SNP A T 0.2407 39 123 0.9246 9.2379811633733522E-01
X_3414046_SNP C A 0.1429 23 138 0.4235 4.1470303364030559E-01
X_3414060_SNP A G 0.1481 24 138 0.4998 4.9868799984066803E-01
X_3414063_SNP T C 0.4099 66 95 0.5172 5.1022865415610763E-01
X_3414103_SNP C G 0.3608 57 101 0.6979 6.9200459047352170E-01
X_3414130_SNP C G 0.2188 35 125 0.6488 6.4692025372829431E-01
X_3414166_SNP T C 0.2188 35 125 0.9636 9.6288878257937172E-01
X_3414177_SNP A G 0.1304 21 140 0.5403 5.3524028119767331E-01
X_3414353_SNP G A 0.05488 9 155 0.8432 8.4161268148646096E-01
X_3414534_SNP A G 0.2112 34 127 0.6168 6.1017600174472908E-01
X_3414704_DEL C CTC 0.183 28 125 0.7189 7.1178015576987885E-01
X_3414725_SNP A G 0.2174 35 126 0.4662 4.5770637357576216E-01
X_3414741_SNP G T 0.4277 68 91 0.3029 2.9090907595936211E-01
X_3414767_SNP T A 0.2 32 128 0.5681 5.6257756113215107E-01
X_3414774_SNP C T 0.205 33 128 0.7635 7.5906581010446095E-01
X_3414780_SNP T A 0.205 33 128 0.6067 6.0253244316176802E-01
X_3414799_SNP T C 0.2062 33 127 0.6621 6.6057110840427247E-01
X_3414800_SNP T C 0.1988 32 129 0.4764 4.7178765162143055E-01
X_3415132_SNP T C 0.06832 11 150 0.4755 4.6687219554353399E-01
X_3415248_SNP T G 0.08537 14 150 0.4895 4.8499848426566317E-01
X_3415249_SNP G T 0.0875 14 146 0.5317 5.2301513652465292E-01
X_3415417_SNP A C 0.15 24 136 0.1946 1.8508626259764738E-01
X_3415475_SNP C G 0.1572 25 134 0.2616 2.5099714359173642E-01
X_3415519_SNP G A 0.3396 54 105 0.3186 3.0720810374044027E-01
X_3415823_SNP C G 0.2547 41 120 0.1082 1.0261122029309022E-01
X_3415830_SNP G A 0.2086 34 129 0.5823 5.7748670399112223E-01
X_3415841_SNP T G 0.4904 77 80 0.1819 1.7723117350554551E-01
X_3416028_DEL G GG 0.172 27 130 0.2488 2.3916969931157139E-01
X_3416089_SNP C T 0.216 35 127 0.6223 6.1873321083127464E-01
X_3416147_SNP G A 0.4591 73 86 0.7377 7.3290389926384569E-01
X_3416178_DEL A AGAG 0.1731 27 129 0.2819 2.7628404131506978E-01
X_3416331_SNP A G 0.1288 21 142 0.0925 8.8305222617023560E-02
X_3416367_SNP C A 0.3375 54 106 0.1343 1.2781624180404239E-01
X_3416372_INS ATAAAAGAAAT A 0.3469 51 96 0.156 1.3599869786824670E-01
X_3416456_SNP G A 0.2062 33 127 0.6549 6.5450009123917230E-01
X_3416463_SNP G A 0.1988 32 129 0.6695 6.6388414277053820E-01
X_3416488_SNP A G 0.3333 54 108 0.1265 1.2088586564730264E-01
X_3416496_SNP T C 0.4214 67 92 0.8531 8.4982024286905300E-01
X_3416508_SNP T A 0.4188 67 93 0.324 3.6071600274906990E-01
X_3416527_SNP T A 0.4259 69 93 0.925 9.2389868290835464E-01
X_3416533_SNP C A 0.4151 66 93 0.8203 8.1973157473618330E-01
X_3416607_SNP G A 0.09259 15 147 0.2928 2.8521458273894595E-01
X_3416637_SNP T G 0.1375 22 138 0.3514 3.5578581501685058E-01
X_3416656_SNP G A 0.1938 31 129 0.584 5.7703999531083283E-01
X_3416704_INS TT T 0.3287 47 96 0.5297 5.4183384927613809E-01
X_3416849_SNP A G 0.1613 25 130 0.7875 7.8693248994681064E-01
X_3417084_SNP A C 0.2632 35 98 0.2136 2.2619474969918474E-01
X_3417102_INS TACGTAT T 0.2179 34 122 0.179 1.8689470052231805E-01
X_3417169_SNP A T 0.4294 70 93 0.1122 1.0737083796582114E-01
X_3417217_SNP C A 0.4375 70 90 0.1014 9.4728149538921280E-02
X_3417218_SNP G A 0.4403 70 89 0.1682 2.0106178338181446E-01
X_3417268_SNP A G 0.2761 45 118 0.6278 6.2410185759195991E-01
X_3417281_SNP G A 0.2767 44 115 0.0343 4.4316607899868660E-02
X_3417284_DEL A AACAA 0.05263 8 144 0.6216 6.3842596870261670E-01
X_3417324_SNP A G 0.2687 43 117 0.7893 7.8702788702872895E-01
X_3417537_SNP C T 0.1553 25 136 0.1301 1.2464413948317932E-01
X_3417587_SNP T A 0.175 28 132 0.29 2.8134970590649078E-01
X_3417656_SNP A T 0.439 72 92 0.03334 3.1511539311771405E-02
X_3417730_SNP A C 0.3438 55 105 0.02745 2.6349452301560029E-02
X_3417739_SNP A G 0.4562 73 87 0.1089 1.0496033535199201E-01
X_3417744_SNP A G 0.4528 72 87 0.1371 1.3198471463649830E-01
X_3417908_SNP C G 0.3333 54 108 0.5213 5.1594896764736542E-01
X_3418311_SNP T G 0.1402 23 141 0.371 3.7082483414678891E-01
X_3418327_SNP T C 0.3789 61 100 0.7013 6.9642351663146185E-01
X_3418329_SNP C A 0.3827 62 100 0.6903 6.8625709097937149E-01
X_3418337_SNP A C 0.3694 58 99 0.7517 7.4589542694736033E-01
X_3418346_INS A AAA 0.4539 69 83 0.7299 7.2655626767797910E-01
X_3418453_SNP A C 0.4062 65 95 0.05639 5.1658159476138506E-02
X_3418455_SNP A G 0.4012 65 97 0.05534 5.1923044321764235E-02
X_3418457_SNP G C 0.1062 17 143 0.954 9.5356933656557596E-01
X_3418459_SNP T G 0.2658 42 116 0.541 5.4066288076202840E-01
X_3418484_SNP T C 0.4841 76 81 0.8267 8.2535410046331381E-01
X_3418519_SNP A G 0.3133 47 103 0.6246 6.1608810628050770E-01
X_3418523_SNP G A 0.1392 22 136 0.4252 4.1734375248607292E-01
X_3418679_SNP T A 0.2112 34 127 0.4867 4.7957390152413348E-01
X_3418787_SNP G C 0.3205 50 106 0.4936 5.2716002630248771E-01
X_3418789_SNP G A 0.3145 50 109 0.7758 7.7270267902188183E-01
X_3418801_SNP G A 0.327 52 107 0.2636 3.0003802342279873E-01
X_3418807_SNP A C 0.3395 55 107 0.7554 7.5183518072822375E-01
X_3418815_SNP C T 0.3145 50 109 0.6388 6.3100371016574086E-01
X_3418843_SNP T C 0.1509 24 135 0.2714 2.6036721798893636E-01
X_3418848_SNP C T 0.15 24 136 0.2775 2.6761219863583419E-01
X_3418855_SNP A G 0.1728 28 134 0.5127 5.0848723834883658E-01
X_3418872_SNP C T 0.1646 27 137 0.5133 5.0882582488305494E-01
X_3418878_SNP C T 0.15 24 136 0.4655 4.5591002811171899E-01
X_3418894_SNP T A 0.1585 26 138 0.2559 2.5123040372169703E-01
X_3418895_SNP T C 0.1534 25 138 0.2645 2.5846197699664952E-01
X_3418899_SNP T A 0.1534 25 138 0.224 2.1825891880068260E-01
X_3418971_SNP G A 0.4013 61 91 0.9957 9.9573019862774792E-01
X_3419295_SNP A C 0.135 22 141 0.4031 3.9681135847744442E-01
X_3419296_SNP T C 0.1394 23 142 0.4532 4.4972952050345072E-01
X_3419331_SNP T C 0.09938 16 145 0.5832 5.7608434988685775E-01
X_3419336_SNP T C 0.1288 21 142 0.4015 3.9539780572234273E-01
X_3419402_SNP T A 0.1718 28 135 0.5703 5.6791384768003428E-01
X_3419479_SNP G A 0.118 19 142 0.6127 6.0643638488474394E-01
X_3419484_DEL T TA 0.1118 18 143 0.7863 7.8314938915412613E-01
X_3419537_SNP T C 0.1935 30 125 0.4921 4.7796357529478750E-01
X_3419639_SNP G C 0.2963 48 114 0.9368 9.4165220368482871E-01
X_3419649_SNP A C 0.4204 66 91 0.4737 4.6425825780844354E-01
X_3419692_INS A AGA 0.4643 65 75 0.4513 4.2856433276717187E-01
X_3419744_SNP A G 0.4938 80 82 0.4151 4.0874342820672049E-01
X_3419746_SNP A C 0.07975 13 150 0.1135 1.1753345537684601E-01
X_3419775_DEL C CAAACTC 0.05063 8 150 0.7697 7.6377231249612232E-01
X_3419784_DEL A AGATTTGGTGTCGG 0.1288 21 142 0.6166 6.1221843971425338E-01
X_3419837_DEL CC C 0.4873 77 81 0.8877 8.8609721399747787E-01
X_3419845_SNP A C 0.3228 51 107 0.3771 3.7471389822677859E-01
X_3419862_SNP G A 0.4968 78 79 0.8553 8.5229948097736474E-01
X_3420046_SNP T C 0.05 8 152 0.7183 7.1376983693170004E-01
X_3420057_SNP G C 0.3224 49 103 0.1829 1.6836208388082152E-01
X_3420219_SNP T C 0.2152 34 124 0.216 2.1365240973638067E-01
X_3420400_DEL A ACA 0.1635 26 133 0.7823 7.7929769647504765E-01
X_3420449_SNP G T 0.08642 14 148 0.1387 1.3386382212242953E-01
X_3420455_DEL T GC 0.07453 12 149 0.1738 1.7070305112497985E-01
X_3420464_SNP G A 0.09146 15 149 0.09253 8.9590071906676783E-02
X_3420472_SNP C G 0.06748 11 152 0.3058 3.0299122770035236E-01
X_3420486_SNP C A 0.06748 11 152 0.7305 7.2726797678896082E-01
X_3420645_SNP G C 0.2437 39 121 0.2404 2.3334019824238628E-01
X_3421036_SNP G C 0.1026 16 140 0.6245 6.1710934373735959E-01
X_3421091_SNP A G 0.205 33 128 0.791 7.8732491680887773E-01
X_3421115_SNP T C 0.1083 17 140 0.7638 7.5828955663611763E-01
X_3421141_INS TA T 0.1538 24 132 0.6786 6.7688742723358852E-01
X_3421142_SNP A T 0.2026 31 122 0.5053 4.9474761276746904E-01
X_3421215_SNP A G 0.05732 9 148 0.7164 7.0993976999189590E-01
X_3421216_INS TATA T 0.06289 10 149 0.6455 6.3959914454871414E-01
X_3421220_SNP A C 0.0566 9 150 0.6448 6.3949478467204379E-01
X_3421222_SNP G A 0.0625 10 150 0.6842 6.7761261552200502E-01
X_3421232_SNP T A 0.2102 33 124 0.9074 9.0591175333211671E-01
X_3421246_SNP C T 0.2839 44 111 0.4656 4.5388248976390144E-01
X_3421272_DEL TG CAAC 0.09375 15 145 0.09595 9.3050026159326671E-02
X_3421322_SNP G T 0.2025 32 126 0.3178 3.1787188702489977E-01
X_3421353_SNP C T 0.06707 11 153 0.6144 6.1068544140295056E-01
X_3421354_SNP T C 0.1069 17 142 0.7265 7.2130180566907276E-01
X_3421373_SNP T A 0.05521 9 154 0.4873 4.8149627114655746E-01
X_3421430_SNP C T 0.3292 53 108 0.8472 8.4436248320088425E-01
X_3421445_SNP T C 0.1975 32 130 0.8052 8.0213754833476147E-01
X_3421458_SNP G C 0.08696 14 147 0.9905 9.9034986185432095E-01
X_3421469_INS AA A 0.2617 39 110 0.5735 5.6877038791115653E-01
X_3421539_SNP G A 0.1184 18 134 0.4414 4.2765961221505844E-01
X_3421603_SNP T G 0.07975 13 150 0.7368 7.3334233601223953E-01
X_3421627_SNP A T 0.1988 32 129 0.6339 6.2756424924399457E-01
X_3421663_SNP G A 0.216 35 127 0.3288 3.2218697444677313E-01
X_3421691_SNP A G 0.225 36 124 0.3912 3.8261178519439953E-01
X_3421703_SNP A G 0.142 23 139 0.9865 9.8640369475438905E-01
X_3421710_SNP T G 0.1595 26 137 0.5846 5.7948587311676292E-01
X_3421719_SNP T A 0.1472 24 139 0.4143 4.0818781511226121E-01
X_3421722_SNP T C 0.07362 12 151 0.8295 8.2743531368984924E-01
X_3421726_DEL A TT 0.2454 40 123 0.2523 2.4598060165336100E-01
X_3421737_SNP G A 0.1605 26 136 0.3547 3.5691711795217651E-01
X_3421748_SNP A T 0.1656 27 136 0.1964 1.9325588074029709E-01
X_3421749_SNP C T 0.08537 14 150 0.9683 9.6797061826985520E-01
X_3421765_SNP A C 0.1852 30 132 0.2624 2.5600674074266261E-01
X_3421851_SNP A G 0.06173 10 152 0.761 7.5797202825430121E-01
X_3421981_DEL C CC 0.0828 13 144 0.5179 5.1055881802910752E-01
X_3421985_SNP T G 0.07895 12 140 0.2229 2.5839061690027387E-01
X_3421986_SNP A G 0.07383 11 138 0.3628 3.5473859477361580E-01
X_3422013_SNP C T 0.1032 16 139 0.7031 6.9618608521502368E-01
X_3422153_SNP G A 0.4248 65 88 0.1434 1.4562922540665901E-01
X_3422272_DEL T TATGT 0.1172 17 128 0.4959 4.7133211251544460E-01
X_3422428_INS TCA T 0.06211 10 151 0.2752 2.6672245626581614E-01
X_3422431_DEL T TCCAAAGGCTGGTCGG 0.07362 12 151 0.237 2.3135811479025425E-01
X_3422445_SNP A G 0.2733 41 109 0.1488 1.3716874830078274E-01
X_3422598_SNP A T 0.3354 54 107 0.1211 1.1473948826946356E-01
X_3422634_SNP C T 0.1401 22 135 0.08944 8.1863698908613752E-02
X_3422671_INS TTACTAGCCATCGAATGGTT T 0.08125 13 147 0.0864 7.9911304184380472E-02
X_3422675_SNP T A 0.08485 14 151 0.2871 2.8343998115007762E-01
X_3422988_SNP A G 0.08974 14 142 0.9873 9.8725272255885155E-01
X_3423031_SNP T A 0.06135 10 153 0.4688 4.6278758456364621E-01
X_3423062_SNP T A 0.08025 13 149 0.877 8.7634806988100078E-01
X_3423193_SNP C T 0.08485 14 151 0.1437 1.4063714224080170E-01
X_3423231_SNP C G 0.1543 25 137 0.1825 1.8668558727702267E-01
X_3423232_SNP A T 0.08025 13 149 0.2351 2.3222547923427372E-01
X_3423241_SNP C A 0.07317 12 152 0.4352 4.3059558914015461E-01
X_3423718_SNP T C 0.2778 45 117 0.3938 3.8609866066958964E-01
X_3423815_DEL T TT 0.07643 12 145 0.2735 2.7864182406753346E-01
X_3423818_SNP C A 0.321 52 110 0.2372 2.2956910153559418E-01
X_3423832_SNP A T 0.06748 11 152 0.5364 5.3493106163690285E-01
X_3423866_SNP G C 0.06818 9 123 0.7938 7.7405462281788040E-01
X_3423882_SNP G A 0.35 56 104 0.09072 8.4829004274722730E-02
X_3423895_SNP T A 0.2901 47 115 0.0655 6.1903455043886918E-02
X_3423899_DEL A AAGTAT 0.05455 9 156 0.7507 7.4888745940176205E-01
X_3423920_SNP T A 0.3481 55 103 0.1869 1.7763801280156966E-01
X_3423926_SNP T A 0.1631 23 118 0.6871 6.7102856731928195E-01
X_3423928_SNP A T 0.2391 33 105 0.7069 7.0054744652746725E-01
X_3423979_SNP C T 0.1962 31 127 0.5339 5.2375660725132278E-01
X_3423988_SNP T C 0.1742 27 128 0.9133 9.1246285266673166E-01
X_3424000_SNP C T 0.0625 10 150 0.8229 8.1972850643585637E-01
X_3424004_SNP G A 0.1974 30 122 0.4698 4.5388653291165515E-01
X_3424027_SNP C T 0.2013 30 119 0.8401 8.3518646788222739E-01
X_3424034_SNP A G 0.2153 31 113 0.9971 9.9697606543879791E-01
X_3424041_SNP C T 0.2042 29 113 0.8589 8.5185821252080540E-01
X_3424044_SNP C T 0.2083 30 114 0.8488 8.4505602793301371E-01
X_3424046_SNP A T 0.2069 30 115 0.8217 8.1580124930274489E-01
X_3424053_SNP A C 0.2 28 112 0.7221 7.0727165076148280E-01
X_3424062_SNP C A 0.2222 32 112 0.9552 9.5314903454038724E-01
X_3424064_SNP T C 0.2057 29 112 0.8653 8.5834213499544354E-01
X_3424067_SNP A T 0.2128 30 111 0.883 8.7609521188292183E-01
X_3424071_SNP A G 0.2168 31 112 0.9315 9.2800915849535381E-01
X_3424104_INS TATATTCAATAT T 0.2207 32 113 0.8248 8.1643588666807887E-01
X_3424162_DEL T TATGAAGAAA 0.2051 32 124 0.7513 7.4457412675240997E-01
X_3424217_SNP A C 0.1293 19 128 0.8333 8.3043820258327095E-01
X_3424230_SNP T G 0.1677 26 129 0.9859 9.8585184561854844E-01
X_3424241_SNP T A 0.1753 27 127 0.8697 8.7014819398872034E-01
X_3424268_SNP A C 0.09877 16 146 0.01166 1.1189722816876637E-02
X_3424307_INS CATTTAAGCTGA C 0.1988 32 129 0.7984 7.9506987684098174E-01
X_3424341_SNP T C 0.09756 16 148 0.01044 9.6513316434784155E-03
X_3424518_SNP G A 0.3987 63 95 0.9834 9.8345361820964283E-01
X_3424971_SNP G T 0.08696 14 147 0.04602 4.2279600509194395E-02
X_3425021_SNP G A 0.07362 12 151 0.07977 7.5988966561144997E-02
X_3425109_SNP A T 0.09375 15 145 0.5696 5.6831044043951273E-01
X_3425115_SNP C T 0.06173 10 152 0.91 9.0862359242057034E-01
X_3425221_SNP A C 0.08537 14 150 0.04539 4.3199717132642340E-02
X_3425272_DEL T TGTGCTAT 0.06918 11 148 0.007855 6.5740848280994883E-03
X_3425291_SNP G T 0.08589 14 149 0.07222 6.9593468479906065E-02
X_3425299_SNP A G 0.09202 15 148 0.04171 3.9080439805660325E-02
X_3425300_SNP G A 0.08642 14 148 0.07024 6.6964286019229671E-02
X_3425325_SNP T C 0.08589 14 149 0.04151 3.8832061777364826E-02
X_3425427_SNP T A 0.1829 30 134 0.05049 4.8146189939970108E-02
X_3425619_SNP G A 0.1534 25 138 0.5362 5.3194208769978357E-01
X_3425959_SNP G A 0.1963 32 131 0.8305 8.2896086611149111E-01
X_3425975_SNP G A 0.2053 31 120 0.1939 1.7862873225561504E-01
X_3426146_SNP T C 0.2025 33 130 0.9339 9.3295994299891982E-01
X_3426164_SNP A G 0.1159 19 145 0.1795 1.7756707322212817E-01
X_3426530_SNP T C 0.3375 54 106 0.2025 1.9241463129797265E-01
X_3426542_SNP A T 0.2439 40 124 0.5991 5.9521158731722446E-01
X_3426582_SNP A T 0.2 32 128 0.8347 8.3498970936851979E-01
X_3426611_SNP A T 0.08075 13 148 0.2065 2.0855990957604464E-01
X_3426835_SNP C G 0.1656 27 136 0.6482 6.4514361231865403E-01
X_3426840_SNP G T 0.1595 26 137 0.6688 6.6473369824965323E-01
X_3426842_SNP C G 0.1329 21 137 0.7795 7.7340339841938466E-01
X_3426860_SNP G T 0.09202 15 148 0.5901 5.9006516428523537E-01
X_3426955_SNP A C 0.08589 14 149 0.2888 2.8228610541745081E-01
X_3426966_SNP A T 0.1768 29 135 0.832 8.3034115586008295E-01
X_3427030_SNP T C 0.2716 44 118 0.2443 2.3940933734910697E-01
X_3427090_SNP A C 0.4601 75 88 0.9139 9.1302120933020015E-01
X_3427092_SNP A T 0.4658 75 86 0.9289 9.2832231358638650E-01
X_3427167_SNP A T 0.09091 15 150 0.1842 1.8089779100478065E-01
X_3427179_DEL T TTT 0.3882 59 93 0.2435 2.2713884413561691E-01
X_3427246_SNP A T 0.4459 66 82 0.9255 9.2332153822563856E-01
X_3427542_SNP T C 0.06289 10 149 0.231 2.3489559196461740E-01
X_3427591_SNP A G 0.1043 17 146 0.5164 5.1391348505962320E-01
X_3427639_SNP T A 0.1615 26 135 0.3101 3.0755903645717986E-01
X_3427752_SNP A G 0.1585 26 138 0.2935 2.8859101077521543E-01
X_3427781_SNP T C 0.07317 12 152 0.3642 3.6116679046564604E-01
X_3427800_SNP C T 0.1688 27 133 0.7055 7.0105110425142714E-01
X_3427804_INS TATTAACCATTGTT T 0.1677 27 134 0.6907 6.8590504145488995E-01
X_3427814_SNP A G 0.1779 29 134 0.7388 7.3555675630749162E-01
X_3427818_SNP G A 0.1801 29 132 0.875 8.7292848225984254E-01
X_3427871_SNP T A 0.1037 17 147 0.9226 9.2176961480693398E-01
X_3427890_SNP G A 0.1098 18 146 0.9923 9.9226121697538172E-01
X_3427893_SNP T A 0.1043 17 146 0.9276 9.2658160853064464E-01
X_3427896_SNP T G 0.1037 17 147 0.9226 9.2176961480693398E-01
X_3427994_SNP G A 0.2561 42 122 0.1392 1.3544428328942226E-01
X_3428171_SNP C T 0.1728 28 134 0.8084 8.0753226705483483E-01
X_3428296_SNP C A 0.2073 34 130 0.8802 8.7896100380289122E-01
X_3428338_SNP A T 0.1304 21 140 0.755 7.5055827783761875E-01
X_3428368_SNP A G 0.1582 25 133 0.304 3.3612851938671950E-01
X_3428378_SNP T C 0.1296 21 141 0.8387 8.3611895332196262E-01
X_3428419_SNP C T 0.1304 21 140 0.6326 6.2827617399315894E-01
X_3428432_SNP G T 0.1304 21 140 0.8585 8.5785200950517670E-01
X_3428499_SNP G C 0.1304 21 140 0.9423 9.4123520387931126E-01
X_3428788_SNP T A 0.09677 15 140 0.8557 8.5210721099838982E-01
X_3428802_SNP A C 0.07843 12 141 0.412 4.0562480614495489E-01
X_3428808_SNP G T 0.08609 13 138 0.692 6.8572805686873806E-01
X_3428810_DEL A ACG 0.1013 16 142 0.9385 9.3778141056722997E-01
X_3428959_SNP G A 0.07051 11 145 0.6679 6.5765507067339135E-01
X_3429084_SNP G C 0.0828 13 144 0.1821 1.7281187410888621E-01
X_3429146_SNP A G 0.09554 15 142 0.3492 3.4812192035840694E-01
X_3429160_INS TAAAAAAAAAAAG T 0.0828 13 144 0.4326 4.2153843856390794E-01
X_3429162_SNP A C 0.09554 15 142 0.1814 1.6936218836333805E-01
X_3429176_SNP A T 0.09554 15 142 0.3347 3.2061337367115839E-01
X_3429179_SNP T C 0.08974 14 142 0.2351 2.2089855973485140E-01
X_3429186_SNP C G 0.08387 13 142 0.1628 1.4917645964211190E-01
X_3429196_SNP G A 0.2039 31 121 0.1136 9.8297416964930884E-02
X_3429206_SNP A C 0.1761 28 131 0.1091 1.0296932301989914E-01
X_3429220_SNP A C 0.08642 14 148 0.2058 1.9997281162694924E-01
X_3429227_INS GGCTAGACTTAGACT AA 0.09146 15 149 0.1756 1.7231020375498585E-01
X_3429230_SNP G A 0.08642 14 148 0.2239 2.1832508589977540E-01
X_3429267_INS TA C 0.1963 32 131 0.1582 1.5385235230875649E-01
X_3429285_SNP G T 0.1875 30 130 0.2369 2.3254928429754573E-01
X_3429529_SNP C T 0.2945 48 115 0.762 7.6285170664688073E-01
X_3429531_SNP G A 0.3067 50 113 0.5537 5.5239799793805044E-01
X_3429564_SNP T A 0.2866 47 117 0.3267 3.2163747891330108E-01
X_3429578_SNP G A 0.07927 13 151 0.1577 1.5328936715046315E-01
X_3429579_SNP T A 0.07927 13 151 0.2381 2.3379810048189942E-01
X_3429685_SNP T C 0.1325 20 131 0.111 1.0465064032288252E-01
X_3429782_SNP T C 0.323 52 109 0.05044 4.6272078126352964E-02
X_3429784_SNP G C 0.3168 51 110 0.08147 7.8980347845429941E-02
X_3429785_SNP T C 0.3145 50 109 0.08397 7.6712062712064211E-02
X_3429834_DEL T TC 0.1472 24 139 0.06132 5.8221542277938118E-02
X_3429944_SNP T G 0.08485 14 151 0.1843 1.8096051648694411E-01
X_3429971_SNP A G 0.07879 13 152 0.4364 4.3288683711520248E-01
X_3429972_SNP T A 0.1366 22 139 0.9455 9.4508586178633081E-01
X_3429973_SNP T C 0.07362 12 151 0.4573 4.5118719244833061E-01
X_3429980_SNP G A 0.07362 12 151 0.6666 6.6421087439235471E-01
X_3429993_SNP G A 0.07362 12 151 0.2495 2.4384051476404700E-01
X_3430009_SNP T A 0.07975 13 150 0.239 2.3328922761499749E-01
X_3430043_SNP A G 0.1543 25 137 0.7282 7.2422630379870057E-01
X_3430063_SNP G A 0.1534 25 138 0.1193 1.1662236923421421E-01
X_3430077_SNP A T 0.1524 25 139 0.1143 1.1062521359713706E-01
X_3430084_SNP C T 0.1524 25 139 0.1112 1.0752632268264595E-01
X_3430093_SNP T G 0.1524 25 139 0.08818 8.4870287329360972E-02
X_3430215_SNP C T 0.0679 11 151 0.2339 2.2701421473760452E-01
X_3430288_SNP C T 0.05063 8 150 0.3526 3.4300796466690253E-01
X_3430290_SNP C G 0.06875 11 149 0.8835 8.8149578361996273E-01
X_3430297_DEL T TCTCTT 0.08589 14 149 0.09247 8.8411637106884822E-02
X_3430325_SNP T G 0.07246 10 128 0.1543 1.2888595137635572E-01
X_3430331_INS TT T 0.07801 11 130 0.07884 6.2748437376121680E-02
X_3430336_SNP T A 0.1622 24 124 0.07087 5.9992041036222243E-02
X_3430345_SNP G A 0.1745 26 123 0.07316 6.2078342987953193E-02
X_3430400_SNP G A 0.25 40 120 0.06243 5.9035384274922394E-02
X_3430452_SNP A G 0.08537 14 150 0.2686 2.6423446580207410E-01
X_3430506_SNP C T 0.4188 67 93 0.01345 1.1693044660430984E-02
X_3430515_SNP C A 0.4198 68 94 0.01071 9.5077303478960460E-03
X_3430518_SNP G C 0.4313 69 91 0.00524 9.0614649187526035E-03
X_3430685_DEL AC GTGGA 0.1883 29 125 0.099 9.0819048469904184E-02
X_3430734_SNP A G 0.07362 12 151 0.6175 6.1297886482939257E-01
X_3430876_SNP A C 0.09756 16 148 0.104 1.0063285414501832E-01
X_3430958_SNP A G 0.06748 11 152 0.126 1.2446519142196855E-01
X_3431001_SNP A C 0.1187 19 141 0.275 2.6582862201896829E-01
X_3431013_DEL C CCACCAACCC 0.1067 16 134 0.03929 3.1540533305121590E-02
X_3431034_SNP T C 0.08025 13 149 0.4969 4.9329212696711400E-01
X_3431256_SNP A C 0.1304 21 140 0.2875 2.8092861199232400E-01
X_3431278_SNP C A 0.2994 47 110 0.9454 9.4409627199160384E-01
X_3431346_SNP T A 0.4526 62 75 0.3329 3.9277797597783748E-01
X_3431348_SNP G T 0.4295 64 85 0.1045 1.5033440346503590E-01
X_3431420_SNP G A 0.4241 67 91 0.1229 1.1598652611667548E-01
X_3431586_SNP G A 0.4717 75 84 0.05687 5.2741576168956104E-02
X_3431696_SNP T C 0.3827 62 100 0.09604 9.2789570010407441E-02
X_3431720_SNP A C 0.3648 58 101 0.1291 1.2096955426399725E-01
X_3431759_SNP A C 0.07975 13 150 0.8032 8.0077268644872057E-01
X_3431825_SNP A C 0.4013 61 91 0.008001 6.1053118187623292E-03
X_3431852_SNP A T 0.4375 70 90 0.07872 7.3187633960420842E-02
X_3431879_SNP T A 0.3497 57 106 0.8956 8.9421082801843810E-01
X_3431921_SNP C A 0.1605 26 136 0.03361 3.1495275799067558E-02
X_3431931_SNP T G 0.1481 24 138 0.05904 5.6458032248826083E-02
X_3431937_SNP G C 0.4845 78 83 0.1014 1.0197270584282891E-01
X_3432090_SNP A C 0.4969 79 80 0.08461 7.8956580153315678E-02
X_3432256_SNP T G 0.4151 66 93 0.006163 5.0523715180676217E-03
X_3432421_SNP T G 0.3871 60 95 0.02063 1.8961891370164918E-02
X_3432463_SNP G A 0.4214 67 92 0.002518 1.9778079628931509E-03
X_3432494_SNP A T 0.1486 22 126 0.05429 4.3897240678587121E-02
X_3432527_SNP T C 0.3818 63 102 0.005956 5.5843039636455259E-03
X_3432534_SNP C A 0.4348 70 91 0.002186 1.8212886459721008E-03
X_3432536_SNP T C 0.3889 63 99 0.006358 5.6118781601084021E-03
X_3432611_SNP C T 0.4233 69 94 0.001204 1.0602728936512425E-03
X_3432628_SNP A T 0.4194 65 90 0.001688 1.2476069656747984E-03
X_3432629_SNP C A 0.4241 67 91 0.001195 9.1709263994816498E-04
X_3432656_DEL GCTCTTC G 0.3987 61 92 0.002833 4.8391136331518651E-03
X_3432688_SNP T C 0.4214 67 92 0.001291 1.0666835236230671E-03
X_3432690_SNP T C 0.3688 59 101 0.01246 1.1125058516050836E-02
X_3432806_SNP G A 0.07453 12 149 0.05479 5.2674939864063505E-02
X_3432924_SNP G A 0.4684 74 84 0.3533 3.4336746779695615E-01
X_3433042_SNP G T 0.4967 75 76 0.01685 1.8106151768535670E-02
X_3433088_SNP C T 0.4907 79 82 0.004937 4.7847395355471636E-03
X_3433300_SNP A G 0.3937 63 97 0.6603 6.5444962303663812E-01
X_3433324_DEL GGTATGG G 0.4384 64 82 0.274 3.0416361590533647E-01
X_3433338_SNP A G 0.3924 62 96 0.7284 7.3047279435263668E-01
X_3433490_INS GAGGAGCCGTAACACA G 0.06098 10 154 0.548 5.4408660477528115E-01
X_3433498_SNP G A 0.06098 10 154 0.548 5.4408660477528115E-01
X_3433562_INS C CACCCAC 0.4151 66 93 0.6462 6.3849678517670871E-01
X_3433575_SNP A G 0.4437 67 84 0.4782 4.7606379842025814E-01
X_3433579_SNP A C 0.2609 42 119 0.1561 1.5734557524099280E-01
X_3433596_SNP T C 0.3459 55 104 0.192 2.1030115052038900E-01
X_3433614_SNP A G 0.465 73 84 0.8638 8.6037753531339023E-01
X_3433701_SNP A G 0.135 22 141 0.6763 6.7241550325432631E-01
X_3433733_SNP C G 0.05521 9 154 0.183 1.7744774029872445E-01
X_3433735_MNP AGC GAT 0.05521 9 154 0.9681 9.6784053470620279E-01
X_3433767_SNP G A 0.06667 11 154 0.9423 9.4190567932262470E-01
X_3433790_SNP C A 0.0679 11 151 0.9504 9.4964389577027719E-01
X_3433828_SNP A G 0.0625 10 150 0.4223 4.1179224765135380E-01
X_3433829_SNP C A 0.06832 11 150 0.4591 4.5037947164528280E-01
X_3433845_SNP T A 0.125 20 140 0.854 8.5427306451460294E-01
X_3433857_SNP G A 0.2 32 128 0.9477 9.4658649650159166E-01
X_3433881_SNP A T 0.06707 11 153 0.4584 4.5362955782976766E-01
X_3433889_DEL A ATCA 0.06135 10 153 0.5635 5.5861981965844043E-01
X_3433895_DEL G GAAACAT 0.05556 9 153 0.3552 3.4922444688947729E-01
X_3433901_SNP G T 0.1192 18 133 0.5849 5.7568831651218821E-01
X_3433904_SNP A G 0.1118 18 143 0.5627 5.5521052104144863E-01
X_3433974_SNP T A 0.1288 21 142 0.05175 4.8619453659210082E-02
X_3434152_SNP T A 0.4085 67 97 0.5958 5.9188842411713860E-01
X_3434250_SNP C G 0.1667 27 135 0.4569 4.4960906174902671E-01
X_3434363_SNP A G 0.4188 67 93 0.4236 4.1350955397217481E-01
X_3434372_SNP T G 0.1062 17 143 0.9169 9.1539995765507509E-01
X_3434378_SNP T C 0.4125 66 94 0.4817 4.7228713520036858E-01
X_3434403_SNP G A 0.4088 65 94 0.3074 2.9723866736616855E-01
X_3434430_SNP A G 0.411 67 96 0.4905 4.8445536208680173E-01
X_3434513_SNP A G 0.122 20 144 0.8716 8.7024761362722747E-01
X_3434547_SNP G T 0.4074 66 96 0.2271 2.2484839367941523E-01
X_3434698_SNP T C 0.1635 26 133 0.1916 1.8316276427303424E-01
X_3434757_SNP T C 0.1562 25 135 0.9245 9.2301022501419672E-01
X_3434990_SNP G C 0.2716 44 118 0.797 7.9395864422427687E-01
X_3435021_SNP T C 0.2704 43 116 0.1932 1.9372532681875620E-01
X_3435039_SNP G C 0.2733 44 117 0.326 3.1790915183746327E-01
X_3435052_SNP A G 0.2654 43 119 0.2852 2.7840191528772218E-01
X_3435053_SNP A C 0.2687 43 117 0.2625 2.5770909796177177E-01
X_3435285_SNP T C 0.175 28 132 0.906 9.0402396606853119E-01
X_3435305_SNP A T 0.05556 9 153 0.2064 1.9935170163296956E-01
X_3435313_SNP G A 0.06748 11 152 0.6354 6.3090454828728637E-01
X_3435344_SNP T A 0.3145 50 109 0.02271 2.0893985497109972E-02
X_3435401_SNP A G 0.06135 10 153 0.2027 1.9678632224927339E-01
X_3435416_SNP G A 0.09259 15 147 0.6421 6.3677015372015422E-01
X_3435418_SNP T A 0.05521 9 154 0.6073 6.0980870250941288E-01
X_3435460_SNP G A 0.1111 18 144 0.6107 6.0504714383683256E-01
X_3435480_SNP G A 0.1728 28 134 0.7215 7.1703912981589291E-01
X_3435493_SNP C T 0.1341 22 142 0.07229 6.9281520275150291E-02
X_3435500_SNP T G 0.1572 25 134 0.7838 7.7833949823440918E-01
X_3435514_SNP G T 0.0625 10 150 0.2106 2.0037038105479676E-01
X_3435542_SNP G A 0.05732 9 148 0.594 5.9086768452915983E-01
X_3435546_SNP T C 0.05732 9 148 0.2112 1.9881881769703036E-01
X_3435551_SNP T C 0.05732 9 148 0.2112 1.9881881769703036E-01
X_3435577_SNP A G 0.05882 9 144 0.2586 2.4105946867169359E-01
X_3435581_SNP A G 0.05806 9 146 0.209 1.9406601014606795E-01
X_3435599_SNP T A 0.05921 9 143 0.2221 2.0413553836371945E-01
X_3435624_SNP A G 0.05195 8 146 0.1888 1.7458722375589175E-01
X_3435717_SNP C A 0.05298 8 143 0.154 1.4016409868407653E-01
X_3435821_SNP A T 0.05369 8 141 0.2167 2.0544611032543281E-01
X_3435911_SNP A T 0.4713 74 83 0.1141 1.0553037997082326E-01
X_3435952_SNP T C 0.4762 70 77 0.3638 3.5471866951939202E-01
X_3435973_SNP T C 0.449 66 81 0.1898 1.8242654830220495E-01
X_3436193_SNP A T 0.1875 30 130 0.8667 8.6424441751744074E-01
X_3436196_SNP T C 0.2 32 128 0.8928 8.9204721137926990E-01
X_3436211_SNP C A 0.4224 68 93 0.2132 2.0432777927212109E-01
X_3436287_SNP A T 0.3158 48 104 0.4975 4.8582924231001001E-01
X_3436289_SNP T A 0.3397 53 103 0.4915 4.8164457608012534E-01
X_3436439_SNP T G 0.4211 64 88 0.6445 6.4323680523052695E-01
X_3436741_SNP G A 0.2317 38 126 0.8792 8.7793373554842002E-01
X_3436744_SNP A C 0.2222 36 126 0.8521 8.4964412139867729E-01
X_3436844_SNP T G 0.2866 47 117 0.01792 1.9124110451752507E-02
X_3436864_SNP G T 0.1111 18 144 0.4166 4.0937316179542704E-01
X_3436946_DEL GTTG G 0.09091 14 140 0.4828 4.8860541004184332E-01
X_3436979_DEL A AT 0.284 46 116 0.03486 3.2384203331857979E-02
X_3437163_SNP A T 0.3161 49 106 0.4095 3.9647280799233253E-01
X_3437165_SNP T A 0.1104 18 145 0.4193 4.1349497982190220E-01
X_3437273_SNP T G 0.05 8 152 0.9242 9.2572029879230378E-01
X_3437279_SNP A G 0.4452 69 86 0.2126 1.9677406820478249E-01
X_3437283_SNP A C 0.4777 75 82 0.3799 3.7093981419127953E-01
X_3437295_SNP T G 0.1304 21 140 0.4752 4.6701369165121898E-01
X_3437330_SNP A G 0.441 71 90 0.2794 2.7152529339674769E-01
X_3437343_SNP T C 0.481 76 82 0.6201 6.1365802465486796E-01
X_3437447_SNP G A 0.05 8 152 0.1692 1.6139900598784751E-01
X_3437482_DEL T TT 0.4713 74 83 0.1305 1.2471653199034360E-01
X_3437490_SNP A G 0.06135 10 153 0.2511 2.4496128851736854E-01
X_3437501_INS GCCG A 0.4331 68 89 0.829 8.2406177440064821E-01
X_3437505_SNP A G 0.4177 66 92 0.4838 4.8490160914128877E-01
X_3437506_SNP G T 0.4395 69 88 0.8292 8.2608910076668873E-01
X_3437518_SNP C T 0.1313 21 139 0.4827 4.7827068980279175E-01
X_3437536_SNP A G 0.06173 10 152 0.225 2.1866986642965369E-01
X_3437539_SNP A G 0.391 61 95 0.4676 4.5305115068015067E-01
X_3437614_SNP G T 0.3718 58 98 0.2791 2.6461227969381973E-01
X_3437645_SNP A G 0.128 21 143 0.5109 5.0661148616659624E-01
X_3437695_SNP A G 0.4969 80 81 0.2834 2.7754635254481352E-01
X_3437717_SNP C T 0.1166 19 144 0.7824 7.7948627682317173E-01
X_3437753_SNP T C 0.4812 64 69 0.3089 2.7811157671753906E-01
X_3437800_DEL CC C 0.1925 31 130 0.4308 4.3002568584136502E-01
X_3437816_SNP A G 0.4528 72 87 0.1939 1.9298910767785282E-01
X_3437913_SNP T C 0.4151 66 93 0.353 3.4491879168956141E-01
X_3437914_SNP C T 0.4125 66 94 0.3585 3.5190374099908994E-01
X_3437966_SNP C T 0.4908 80 83 0.9134 9.1272321949476942E-01
X_3438185_SNP T C 0.2609 42 119 0.4777 4.7269082241455362E-01
X_3438191_SNP T G 0.3851 62 99 0.296 2.8795491410268215E-01
X_3438201_SNP T G 0.2654 43 119 0.4468 4.4154089470751334E-01
X_3438238_SNP A T 0.4437 71 89 0.6805 6.7597840486685090E-01
X_3438267_SNP T C 0.1111 18 144 0.8175 8.1460419097649872E-01
X_3438282_SNP G A 0.4586 72 85 0.5229 5.1091280912963122E-01
X_3438353_SNP A T 0.4903 76 79 0.8534 8.4958583657074360E-01
X_3438374_SNP T C 0.4875 78 82 0.7729 7.6874194902366244E-01
X_3438399_SNP C A 0.3889 63 99 0.3239 3.1706592709183146E-01
X_3438471_SNP C T 0.05488 9 155 0.9815 9.8129515635966380E-01
X_3438721_SNP A T 0.1987 31 125 0.5146 5.1517027426088258E-01
X_3438849_SNP T C 0.1902 31 132 0.2706 2.6606718269173701E-01
X_3438861_SNP C T 0.06135 10 153 0.2472 2.4109028129190624E-01
X_3438892_SNP A G 0.1152 19 146 0.7272 7.2517671105773385E-01
X_3438947_DEL TTTTTTCGTATTTT T 0.06135 10 153 0.8115 8.0969058696643148E-01
X_3439014_DEL TT T 0.1333 18 117 0.7818 7.9663402814313178E-01
X_3439024_SNP T C 0.07362 12 151 0.8221 8.2003301503786208E-01
X_3439042_SNP T A 0.1321 21 138 0.2929 2.8076783245754378E-01
X_3439083_SNP C T 0.07317 12 152 0.8262 8.2480830907891178E-01
X_3439088_INS T TC 0.3396 54 105 0.1809 1.7477566722790527E-01
X_3439203_DEL T AACCA 0.2795 45 116 0.132 1.2620565600172606E-01
X_3439256_SNP A C 0.05195 8 146 0.5163 5.0866258570789413E-01
X_3439492_SNP G A 0.05488 9 155 0.7897 7.8748562384833143E-01
X_3439626_SNP T C 0.07317 12 152 0.2515 2.4672050678216628E-01
X_3439679_SNP A G 0.4873 77 81 0.8012 7.9922683162183072E-01
X_3439715_SNP G A 0.3377 52 102 0.335 3.1708010067404258E-01
X_3439820_SNP C T 0.3395 55 107 0.7773 7.7491103062064837E-01
X_3439902_SNP A T 0.2117 29 108 0.694 6.9399857988024150E-01
X_3440034_INS TT T 0.09524 14 133 0.7735 7.8172842025348765E-01
X_3440035_DEL A AT 0.0641 10 146 0.01953 2.5480291861291929E-02
X_3440163_SNP G A 0.07317 12 152 0.3683 3.6347750448231897E-01
X_3440239_SNP T C 0.2756 43 113 0.4536 4.4085945173516949E-01
X_3440254_SNP G A 0.325 52 108 0.3765 3.6690793135982314E-01
X_3440294_INS T TAACTT 0.4815 78 84 0.5888 5.8385701061566064E-01
X_3440315_SNP C A 0.327 52 107 0.4561 4.4849357937406287E-01
X_3440320_SNP T C 0.3272 53 109 0.3908 3.8360133305607269E-01
X_3440341_SNP T G 0.4013 63 94 0.4725 4.6069035828601768E-01
X_3440345_SNP C T 0.3899 62 97 0.4415 4.3120941931468681E-01
X_3440357_SNP T C 0.3885 61 96 0.5508 5.3974901838646161E-01
X_3440511_SNP T C 0.4167 65 91 0.7653 7.5855733375776424E-01
X_3440536_SNP G A 0.4562 73 87 0.623 6.2597299274921347E-01
X_3440890_SNP A G 0.1043 17 146 0.02292 2.1213579097461771E-02
X_3440934_SNP T C 0.1429 23 138 0.7914 8.0051937088019121E-01
X_3440966_SNP G A 0.09259 15 147 0.01768 1.6421696586552331E-02
X_3441281_SNP A G 0.3962 63 96 0.9962 9.9615268293433079E-01
X_3441878_SNP A T 0.1111 18 144 0.3284 3.2307218325672693E-01
X_3441910_SNP T A 0.06098 10 154 0.1645 1.6071848120770593E-01
X_3441974_SNP T C 0.3975 64 97 0.9329 9.3174641547210191E-01
X_3441977_SNP C T 0.4 64 96 0.9385 9.3723672488737231E-01
X_3442090_SNP A C 0.07362 12 151 0.3616 3.5510012546831793E-01
X_3442112_SNP G C 0.07317 12 152 0.3581 3.5304477316840066E-01
X_3442301_SNP T C 0.4969 79 80 0.7327 7.3620335975212203E-01
X_3442314_SNP T C 0.471 73 82 0.9395 9.3896427987192910E-01
X_3442651_SNP T C 0.06667 11 154 0.6763 6.7390794356446193E-01
X_3442679_SNP T G 0.06098 10 154 0.9408 9.4041684524999636E-01
X_3442741_SNP G A 0.4562 73 87 0.9959 9.9587384296438863E-01
X_3442745_SNP G T 0.06707 11 153 0.0897 8.6800360215248507E-02
X_3442763_SNP A G 0.07317 12 152 0.1057 1.0256717602519294E-01
X_3442809_DEL T TT 0.09524 14 133 0.7837 7.7184359597006158E-01
X_3442998_SNP G C 0.0828 13 144 0.9347 9.3326782709744804E-01
X_3443012_SNP T G 0.05 8 152 0.09666 9.0151294813728633E-02
X_3443070_DEL A AA 0.162 23 119 0.7147 6.9599815165238443E-01
X_3443272_SNP G A 0.2284 37 125 0.3394 3.3248303398342960E-01
X_3443338_SNP G C 0.07453 12 149 0.4444 4.4713176962399392E-01
X_3443400_SNP T A 0.179 29 133 0.113 1.0758581466174977E-01
X_3443406_SNP T A 0.1166 19 144 0.3912 3.8476615085639210E-01
X_3443437_DEL T TAGCCT 0.1688 27 133 0.1413 1.3352372854021188E-01
X_3443476_SNP C T 0.462 73 85 0.711 7.0459210141656325E-01
X_3443485_SNP T A 0.4625 74 86 0.715 7.0935770452687397E-01
X_3443500_INS AA A 0.3733 56 94 0.3838 3.7801152279606276E-01
X_3443646_SNP T A 0.1543 25 137 0.3734 3.7176907001180470E-01
X_3444096_SNP G A 0.4938 80 82 0.9825 9.8226822948685388E-01
X_3444103_SNP T A 0.4969 81 82 0.9611 9.6058145107551574E-01
X_3444106_SNP A T 0.362 59 104 0.5023 4.9670388161554091E-01
X_3444182_SNP A G 0.3416 55 106 0.474 4.6574857414597703E-01
X_3444239_SNP C T 0.3416 55 106 0.5869 5.8132855230701841E-01
X_3444685_SNP C T 0.2375 38 122 0.3989 3.8969048187255606E-01
X_3444760_SNP T C 0.4843 77 82 0.667 6.5940958531472260E-01
X_3444803_SNP A G 0.4783 77 84 0.6958 6.9039870434435757E-01
X_3444804_DEL C CTA 0.3419 53 102 0.2402 2.7642297620415834E-01
X_3444823_SNP G C 0.4969 81 82 0.7314 7.2835379488144625E-01
X_3444827_SNP G A 0.1235 20 142 0.7568 7.5304073186721276E-01
X_3444887_SNP C T 0.4938 79 81 0.9015 8.9959424954912004E-01
X_3444930_SNP T C 0.125 20 140 0.6601 6.5329633413206589E-01
X_3445050_SNP G C 0.3395 55 107 0.7359 7.3307892569652244E-01
X_3445131_SNP T A 0.3642 59 103 0.9011 8.9949909977805509E-01
X_3445332_SNP G A 0.3926 53 82 0.7515 7.4632297421469485E-01
X_3445333_SNP T G 0.3824 52 84 0.4694 4.5877534986369461E-01
X_3445359_SNP T G 0.4043 57 84 0.6208 6.5630962489933020E-01
X_3445535_DEL A AA 0.2536 35 103 0.4163 4.3292122151998857E-01
X_3445592_SNP C T 0.1852 30 132 0.9062 9.0483450738727678E-01
X_3445594_SNP C T 0.1902 31 132 0.9663 9.6589127635910732E-01
X_3445599_SNP A T 0.1902 31 132 0.9663 9.6589127635910732E-01
X_3445604_SNP A T 0.1902 31 132 0.9663 9.6589127635910732E-01
X_3445647_SNP G T 0.1875 30 130 0.4798 4.8065410094917482E-01
X_3445652_SNP C T 0.1963 32 131 0.8664 8.6456014899761113E-01
X_3445659_SNP A C 0.1925 31 130 0.9898 9.8969199472626479E-01
X_3445775_SNP G A 0.2086 34 129 0.9773 9.7698670443735136E-01
X_3445784_SNP A C 0.2933 44 106 0.9555 9.5352924090099322E-01
X_3445962_DEL A ACCCCCACGTCTTATGCCA 0.09434 15 144 0.718 7.1829059655635286E-01
X_3446008_SNP C T 0.3145 50 109 0.6236 6.1980293893508442E-01
X_3446120_SNP C A 0.3709 56 95 0.4457 4.8208049609255110E-01
X_3446243_SNP G A 0.375 60 100 0.9947 9.9460518134686871E-01
X_3446255_SNP C T 0.3478 56 105 0.9716 9.7108535411711761E-01
X_3446310_SNP A G 0.1227 20 143 0.4839 4.8701426357834310E-01
X_3446315_SNP G T 0.2727 45 120 0.549 5.4593455206727570E-01
X_3446321_SNP T A 0.128 21 143 0.2459 2.4125631148283655E-01
X_3446326_SNP T G 0.1 16 144 0.7248 7.2214857772410013E-01
X_3446345_SNP G A 0.2716 44 118 0.7801 7.7689422718764045E-01
X_3446397_SNP T G 0.1173 19 143 0.4984 5.0012289514837815E-01
X_3446545_SNP T C 0.09317 15 146 0.868 8.6573335898660231E-01
X_3446571_SNP A C 0.4675 72 82 0.3948 3.8419372223402737E-01
X_3447015_SNP G A 0.2201 35 124 0.9017 8.9954366043880885E-01
X_3447120_SNP C G 0.1847 29 128 0.7616 7.6287778469596779E-01
X_3447272_DEL CAC C 0.3072 47 106 0.05353 6.6477224882905500E-02
X_3447294_DEL TTGGCACCCGAGTCAA T 0.2857 46 115 0.2506 2.4355594485653675E-01
X_3447361_SNP G A 0.08805 14 145 0.5059 4.9859302027474062E-01
X_3447388_SNP C T 0.3333 50 100 0.3822 3.6607929955928609E-01
X_3447389_SNP T A 0.2933 44 106 0.4031 3.9245766698433182E-01
X_3447441_SNP T C 0.109 17 139 0.5968 5.8701570219839727E-01
X_3447473_SNP C A 0.3642 59 103 0.2409 2.3421940144029585E-01
X_3447528_SNP A G 0.3438 55 105 0.5137 5.0519037001123013E-01
X_3447531_SNP C A 0.3774 60 99 0.4214 4.1354037338379790E-01
X_3447566_SNP A C 0.359 56 100 0.5761 5.6605524604748692E-01
X_3447626_SNP A C 0.1118 18 143 0.2623 2.5424288358819214E-01
X_3447844_SNP T A 0.2938 47 113 0.3 2.9734649556936410E-01
X_3447856_SNP C T 0.3148 51 111 0.1265 1.2096222896218478E-01
X_3447862_SNP C T 0.3025 49 113 0.1087 1.0358840759126098E-01
X_3448007_SNP G A 0.2857 46 115 0.9793 9.7897451284706449E-01
X_3448047_SNP A T 0.06211 10 151 0.1215 1.1478968284025270E-01
X_3448218_SNP T C 0.1296 21 141 0.04468 4.1618864430949393E-02
X_3448259_SNP G T 0.1656 27 136 0.09725 9.2844260649305288E-02
X_3448260_SNP C T 0.1646 27 137 0.09435 9.0913036175318762E-02
X_3448273_INS ATAAGAC A 0.1646 27 137 0.09435 9.0913036175318762E-02
X_3448303_SNP A C 0.1543 25 137 0.1119 1.0655061922458819E-01
X_3448326_DEL A ATTCTAAAGTTAAAATGCAA 0.1437 23 137 0.1963 1.8870496978228712E-01
X_3448357_SNP C T 0.1553 25 136 0.093 8.7446586546649607E-02
X_3448383_SNP A C 0.1615 26 135 0.1252 1.1885205427217749E-01
X_3448386_SNP G A 0.425 68 92 0.09865 9.1782775700702701E-02
X_3448426_SNP C T 0.2298 37 124 0.1661 1.6231605342350497E-01
X_3448434_SNP T G 0.07407 12 150 0.3503 3.4604574901487739E-01
X_3448452_SNP C G 0.1975 32 130 0.2187 2.1205550921249094E-01
X_3448627_SNP A G 0.0679 11 151 0.4433 4.3817672993847434E-01
X_3448633_SNP G A 0.0679 11 151 0.4508 4.4338397744606428E-01
X_3448734_SNP A G 0.06832 11 150 0.4468 4.4043209379813086E-01
X_3448803_SNP G A 0.1173 19 143 0.3269 3.2265841124685468E-01
X_3448813_SNP A T 0.1288 21 142 0.194 1.9077581483289907E-01
X_3448816_SNP T C 0.1235 20 142 0.2094 2.0214674811123434E-01
X_3448817_SNP C G 0.1173 19 143 0.1288 1.2265999481214407E-01
X_3448847_DEL A ATA 0.1111 18 144 0.7622 7.5856818445936802E-01
X_3448872_SNP C T 0.1481 24 138 0.4895 4.8231925920015783E-01
X_3448875_SNP C A 0.06173 10 152 0.4184 4.1083175362767821E-01
X_3448961_SNP A T 0.1712 25 121 0.2598 2.3640969647569077E-01
X_3449127_INS GTT G 0.1509 24 135 0.1283 1.1947460056594095E-01
X_3449131_SNP T C 0.1592 25 132 0.1243 1.1608114858463781E-01
X_3449160_SNP T C 0.09202 15 148 0.1521 1.4720904273453372E-01
X_3449358_SNP A G 0.1132 18 141 0.1339 1.2467578740791863E-01
X_3449375_INS GAGAGAGA G 0.08759 12 125 0.05737 8.6051155166841475E-02
X_3449391_SNP T G 0.07792 12 142 0.1847 1.7147388521166040E-01
X_3449529_SNP C A 0.2267 34 116 0.7845 7.7944374870411481E-01
X_3449561_SNP A T 0.1387 19 118 0.4547 4.2886470707586000E-01
X_3449604_SNP G A 0.236 38 123 0.6035 5.9647481090626409E-01
X_3449606_SNP C T 0.2422 39 122 0.5093 5.0527260510082361E-01
X_3449612_INS ATGCA A 0.2454 40 123 0.5616 5.5621107357853738E-01
X_3449621_SNP A G 0.25 37 111 0.6156 5.9602440706340487E-01
X_3449624_SNP T A 0.0828 13 144 0.3227 3.1289315816575713E-01
X_3449713_SNP A T 0.2215 35 123 0.6428 6.3760141778793900E-01
X_3449765_SNP C T 0.09202 15 148 0.2002 1.9457298598477091E-01
X_3449793_SNP C T 0.09554 15 142 0.2384 2.2875274542474466E-01
X_3449805_SNP C T 0.2338 36 118 0.7127 7.0670706649582415E-01
X_3449924_DEL GTAG G 0.1 15 135 0.3339 3.1304111891711062E-01
X_3449932_SNP C G 0.3333 51 102 0.8446 8.4011123607259763E-01
X_3449964_SNP T G 0.3015 41 95 0.9839 9.8267452795257426E-01
X_3449973_DEL T TGCGGCCAGGGGAAAGCT 0.08861 14 144 0.1137 1.0525604816662038E-01
X_3450004_SNP G C 0.1847 29 128 0.07833 7.1017106405584160E-02
X_3450047_SNP G T 0.1159 19 145 0.1124 1.0919629286467758E-01
X_3450169_SNP A G 0.3354 54 107 0.5696 5.6215884078910028E-01
X_3450195_SNP G A 0.4688 75 85 0.7276 7.2289697582483869E-01
X_3450266_SNP A T 0.2761 45 118 0.8448 8.4268567429732744E-01
X_3450302_SNP C T 0.3889 63 99 0.9891 9.8897419771904482E-01
X_3450306_SNP A G 0.4845 78 83 0.2943 2.9107251491676811E-01
X_3450368_SNP G A 0.465 73 84 0.2808 2.6969728524242098E-01
X_3450370_SNP A T 0.4713 74 83 0.2986 2.8873112406426693E-01
X_3450384_SNP A T 0.4717 75 84 0.386 3.7678199081299535E-01
X_3450389_SNP C A 0.391 61 95 0.9169 9.1552093938051105E-01
X_3450434_SNP A G 0.08589 14 149 0.2941 2.8845638163865506E-01
X_3450516_INS T TGTCTTCTTA 0.195 31 128 0.8347 8.3157425330302626E-01
X_3450517_DEL CGTCGGGCTGTAAGA C 0.2099 34 128 0.6399 6.3497887251243168E-01
X_3450686_SNP C T 0.189 31 133 0.9556 9.5515115995480815E-01
X_3450693_SNP G C 0.2317 38 126 0.8105 8.0854026851441896E-01
X_3450840_SNP T G 0.4528 72 87 0.8442 8.4293054502139186E-01
X_3450879_SNP T C 0.4125 66 94 0.8329 8.3039539513003646E-01
X_3451031_SNP G A 0.3625 58 102 0.6141 6.0862725816453989E-01
X_3451043_SNP A G 0.09202 15 148 0.8715 8.7115301692248603E-01
X_3451167_SNP A C 0.07317 12 152 0.3464 3.4293057961490447E-01
X_3451232_SNP C A 0.1875 30 130 0.1607 1.5255098248227206E-01
X_3451254_SNP G A 0.2422 39 122 0.3334 3.3641966654743227E-01
X_3451262_SNP G T 0.2593 42 120 0.1572 1.5206832000244241E-01
X_3451406_SNP A G 0.135 22 141 0.8215 8.1980148693083721E-01
X_3451596_SNP T C 0.15 24 136 0.5874 5.8400821764933208E-01
X_3451783_SNP T G 0.1013 16 142 0.4644 4.5209257175345785E-01
X_3451886_SNP G A 0.2037 33 129 0.1917 1.8564827711029919E-01
X_3451899_INS AA A 0.1842 28 124 0.6969 6.8911589042152444E-01
X_3451915_SNP A G 0.1595 26 137 0.5914 5.8728036204291367E-01
X_3451999_SNP T C 0.1056 17 144 0.5775 5.7335872669802690E-01
X_3452019_SNP C G 0.1304 21 140 0.7835 7.7965784867516219E-01
X_3452029_SNP A G 0.2547 41 120 0.3467 3.3788257493526708E-01
X_3452096_INS T TAAT 0.3268 50 103 0.4224 4.1037870642053964E-01
X_3452097_DEL G GA 0.07692 12 144 0.7494 7.4466573106851619E-01
X_3452160_MNP TTC CCA 0.1173 19 143 0.5042 5.0010830361056913E-01
X_3452169_INS ATT A 0.1227 20 143 0.3343 3.2786559774442314E-01
X_3452170_SNP A T 0.1902 31 132 0.2784 2.7529132822360836E-01
X_3452172_SNP T A 0.1963 32 131 0.1927 1.8668993980055804E-01
X_3452176_INS TTAGTATAT T 0.128 21 143 0.3113 3.0682777496912839E-01
X_3452178_SNP A T 0.128 21 143 0.3113 3.0682777496912839E-01
X_3452196_SNP C T 0.122 20 144 0.2957 2.9053779792549295E-01
X_3452242_SNP A G 0.1227 20 143 0.2276 2.2425035801246929E-01
X_3452251_INS AACACCTTTGGAA A 0.07097 11 144 0.9177 9.1599586825197887E-01
X_3452454_SNP T C 0.1879 31 134 0.9507 9.5032031859974320E-01
X_3452479_SNP A G 0.1159 19 145 0.5059 5.0139060725437290E-01
X_3452481_SNP A T 0.1718 28 135 0.5984 5.9336834119732207E-01
X_3452483_SNP A G 0.1615 26 135 0.5647 5.5692676207262770E-01
X_3452680_SNP C A 0.1572 25 134 0.6921 6.8902946194435732E-01
X_3452815_SNP A G 0.05488 9 155 0.9783 9.7808007500026972E-01
X_3452853_SNP A G 0.05063 8 150 0.9351 9.3351214132829785E-01
X_3452867_DEL A ACAAA 0.05455 9 156 0.974 9.7383090294422481E-01
X_3452883_INS AAA A 0.05488 9 155 0.9785 9.7823095995995080E-01
X_3452933_SNP A G 0.2692 42 114 0.1194 1.1159722394729832E-01
X_3452968_SNP G A 0.09091 14 140 0.6021 5.8998854832858538E-01
X_3452973_SNP T C 0.05488 9 155 0.9525 9.5233498041248921E-01
X_3452981_SNP C T 0.05455 9 156 0.974 9.7383090294422481E-01
X_3452986_SNP G A 0.05455 9 156 0.974 9.7383090294422481E-01
X_3453004_SNP C T 0.09032 14 141 0.7112 7.0123617468185184E-01
X_3453006_SNP T C 0.07927 13 151 0.9799 9.7984303932447381E-01
X_3453008_SNP A C 0.08537 14 150 0.6909 6.8774648724669096E-01
X_3453010_SNP G T 0.05521 9 154 0.9716 9.7128437679330426E-01
X_3453024_SNP T C 0.08485 14 151 0.6937 6.9142895720422182E-01
X_3453137_SNP T G 0.239 38 121 0.273 2.7097476390785014E-01
X_3453240_SNP G A 0.1463 24 140 0.4131 4.0829976873383811E-01
X_3453430_SNP C G 0.08589 14 149 0.1001 9.7670028283536547E-02
X_3453481_SNP T C 0.09615 15 141 0.2253 2.1005805593052063E-01
X_3453507_INS T TTGGTCAACTTT 0.2078 32 122 0.177 1.6824228366124572E-01
X_3453559_SNP G A 0.05488 9 155 0.4562 4.5136849410606183E-01
X_3453570_SNP A G 0.1429 23 138 0.3346 3.2550677030390629E-01
X_3453581_SNP A G 0.1375 22 138 0.363 3.5380738163366854E-01
X_3453583_SNP G A 0.0559 9 152 0.4796 4.7224183608605652E-01
X_3453609_SNP G A 0.1463 24 140 0.3133 3.0873625307032726E-01
X_3453623_SNP G C 0.05556 9 153 0.4536 4.4802730053497541E-01
X_3453640_SNP A T 0.05455 9 156 0.4534 4.4990286160850557E-01
X_3453641_SNP A C 0.05455 9 156 0.4534 4.4990286160850557E-01
X_3453652_SNP T C 0.2062 33 127 0.265 2.6404260456458029E-01
X_3453653_SNP G T 0.1824 29 130 0.4943 5.1043882330729673E-01
X_3453666_SNP T C 0.1951 32 132 0.1863 1.8164801833676603E-01
X_3453688_SNP G T 0.1384 22 137 0.308 2.9769764232101170E-01
X_3453733_SNP C T 0.1548 24 131 0.5164 5.3577852467287523E-01
X_3453748_SNP G A 0.1125 18 142 0.8255 8.2310682296356730E-01
X_3453883_SNP T G 0.1037 17 147 0.5639 5.6027198287650326E-01
X_3453920_SNP A G 0.09091 15 150 0.1601 1.5691466380074037E-01
X_3454190_SNP G T 0.1824 29 130 0.0544 5.1696400566536717E-02
X_3454192_SNP T G 0.1871 29 126 0.9732 9.7301432418742906E-01
X_3454295_DEL T TT 0.09655 14 131 0.9086 9.0746131150453391E-01
X_3454417_SNP C A 0.2075 33 126 0.8964 8.9501729843730871E-01
X_3454479_SNP T G 0.06135 10 153 0.4952 4.8930600490509801E-01
X_3454482_SNP A G 0.1409 21 128 0.9662 9.6482178483039605E-01
X_3454533_SNP C T 0.08537 14 150 0.903 9.0197741598406511E-01
X_3454612_SNP G C 0.06832 11 150 0.7217 7.4284084335808198E-01
X_3454635_DEL A AA 0.05521 9 154 0.9639 9.6349646875479833E-01
X_3454643_SNP C T 0.05063 8 150 0.8652 8.6160539171417183E-01
X_3454645_SNP T C 0.06211 10 151 0.9129 9.1130232996634508E-01
X_3454654_SNP G T 0.06748 11 152 0.8165 8.1523302012440035E-01
X_3454670_SNP G A 0.09146 15 149 0.9775 9.7725734077986581E-01
X_3454830_SNP T A 0.06667 11 154 0.8376 8.3639070365472901E-01
X_3454840_INS T TGT 0.1613 25 130 0.47 4.5459282458880146E-01
X_3454885_INS A AA 0.172 27 130 0.499 4.8573351022575040E-01
X_3454901_INS CCAT A 0.07879 13 152 0.6253 6.2263417913164232E-01
X_3454968_INS AA A 0.05732 9 148 0.2716 2.6048964522471607E-01
X_3454990_SNP C A 0.05521 9 154 0.9692 9.6884147468435444E-01
X_3455121_SNP T A 0.09202 15 148 0.8322 8.3020195404509722E-01
X_3455166_SNP C G 0.2147 35 128 0.5008 4.9533691031287175E-01
X_3455533_DEL A AAAAA 0.06329 10 148 0.5223 5.1079736105960905E-01
X_3455599_SNP A T 0.05488 9 155 0.7122 7.0931702021307119E-01
X_3455770_SNP T A 0.1534 25 138 0.6384 6.3411638414929428E-01
X_3455783_SNP A C 0.1173 19 143 0.1646 1.5957453933705057E-01
X_3456167_SNP G A 0.3129 51 112 0.5583 5.5301667013405953E-01
X_3456168_SNP T A 0.3043 49 112 0.5222 5.1480550665922176E-01
X_3456373_SNP C A 0.3875 62 98 0.7262 7.2099224628158365E-01
X_3456377_SNP C T 0.3865 63 100 0.7994 7.9702496523848887E-01
X_3456415_SNP A T 0.3926 64 99 0.9944 9.9435271424061800E-01
X_3456478_SNP G A 0.4654 74 85 0.4344 4.2941163412624783E-01
X_3456677_SNP T C 0.4688 75 85 0.01352 1.2156829866670538E-02
X_3456788_SNP C A 0.2099 34 128 0.08996 8.7051080986911722E-02
X_3456837_SNP A G 0.35 56 104 0.2147 2.0555977124660441E-01
X_3456849_SNP A G 0.3208 51 108 0.08556 8.1586871667567826E-02
X_3456853_SNP A T 0.06135 10 153 0.8631 8.6148420352971677E-01
X_3456866_SNP T G 0.3913 63 98 0.1414 1.3421583749333821E-01
X_3456949_SNP C T 0.481 76 82 0.006411 5.3906855386965094E-03
X_3456980_SNP A G 0.1585 26 138 0.156 1.5171839241719209E-01
X_3457079_SNP T C 0.1049 17 145 0.1254 1.2055785646391859E-01
X_3457085_DEL T TT 0.1534 25 138 0.7218 7.1841709484874827E-01
X_3457091_SNP A G 0.1553 25 136 0.5563 5.5051467766988660E-01
X_3457092_SNP C T 0.06098 10 154 0.8813 8.8005665149939294E-01
X_3457095_DEL G GTATT 0.1543 25 137 0.6106 6.0520311144302985E-01
X_3457104_SNP C T 0.15 24 136 0.6913 6.8586500951875573E-01
X_3457216_DEL A ACATA 0.2439 40 124 0.3877 3.8271219851485438E-01
X_3457239_SNP G A 0.2579 41 118 0.3925 3.8102393498708820E-01
X_3457297_SNP T C 0.1656 27 136 0.08953 8.5504788377239183E-02
X_3457299_SNP G C 0.1553 25 136 0.07008 6.6249860155749782E-02
X_3457713_SNP T A 0.135 22 141 0.1466 1.4171870873793324E-01
X_3457717_DEL A ATCT 0.09554 15 142 0.06655 6.0766038422618025E-02
X_3457720_SNP C T 0.2774 38 99 0.982 9.8206938840010738E-01
X_3457724_SNP C T 0.1076 17 141 0.1491 1.4052654702171430E-01
X_3457729_SNP A C 0.135 22 141 0.1446 1.3999205772028134E-01
X_3457730_SNP A T 0.128 21 143 0.1459 1.4165275545241329E-01
X_3457798_SNP A C 0.2875 46 114 0.2741 2.6353803743214566E-01
X_3457800_SNP A G 0.3006 49 114 0.3122 3.0551324411617398E-01
X_3457858_SNP A C 0.1288 21 142 0.1352 1.3007419681363552E-01
X_3457879_SNP G A 0.179 29 133 0.1515 1.4570615226073047E-01
X_3458006_SNP T C 0.06061 10 155 0.7971 7.9559348271475416E-01
X_3458032_SNP A G 0.1203 19 139 0.8829 8.8161114855389622E-01
X_3458083_DEL C CG 0.1768 29 135 0.08464 8.1397813192171597E-02
X_3458191_INS A ATAGA 0.4843 77 82 0.5872 5.8006308079971891E-01
X_3458253_SNP A T 0.1098 18 146 0.5197 5.2385957310567277E-01
X_3458354_SNP A G 0.1491 24 137 0.6862 6.8321183354433890E-01
X_3458447_SNP T G 0.1007 15 134 0.6557 6.4156772087029834E-01
X_3458469_SNP G A 0.184 30 133 0.7972 7.9652041983891375E-01
X_3458588_INS CC C 0.4968 78 79 0.7944 7.9089866145598997E-01
X_3458592_SNP A G 0.4939 81 83 0.954 9.5360589370334348E-01
X_3458602_SNP A G 0.46 69 81 0.977 9.7624317271002359E-01
X_3458640_SNP T G 0.3827 62 100 0.9984 9.9839304404574769E-01
X_3458646_SNP C A 0.3497 57 106 0.5899 5.8736245323730296E-01
X_3458682_SNP C T 0.1273 21 144 0.3495 3.4580936110360228E-01
X_3458691_SNP G T 0.08537 14 150 0.8249 8.2302150609791580E-01
X_3458695_DEL A AAT 0.09091 15 150 0.7848 7.8316755965490048E-01
X_3458697_SNP A T 0.269 39 106 0.3212 2.9479955965219817E-01
X_3458701_SNP G T 0.07407 12 150 0.834 8.3120849565662458E-01
X_3458702_SNP T C 0.09202 15 148 0.5364 5.3113214193402603E-01
X_3458706_SNP T C 0.09146 15 149 0.757 7.5595491553300376E-01
X_3458707_SNP T A 0.08075 13 148 0.774 7.7221805095228491E-01
X_3458711_SNP C T 0.08025 13 149 0.8681 8.6594284761343576E-01
X_3458712_SNP C G 0.09091 15 150 0.7848 7.8316755965490048E-01
X_3458715_SNP C A 0.07975 13 150 0.9405 9.3975753575134335E-01
X_3458717_SNP C A 0.09146 15 149 0.7796 7.7729884653096604E-01
X_3458725_SNP T C 0.09317 15 146 0.7363 7.3328664697699208E-01
X_3458728_SNP C T 0.09938 16 145 0.4745 4.6932248840079083E-01
X_3458743_SNP A C 0.1258 20 139 0.8786 8.7649684308150300E-01
X_3458767_SNP T C 0.1166 19 144 0.657 6.5357771188831282E-01
X_3458962_SNP A C 0.1366 22 139 0.5843 5.7701109490900970E-01
X_3459014_SNP A G 0.1402 23 141 0.5314 5.2764539342886319E-01
X_3459018_SNP T C 0.35 56 104 0.2327 2.2324363678311143E-01
X_3459028_SNP A T 0.3395 55 107 0.4214 4.5819979130596855E-01
X_3459034_SNP C T 0.3436 56 107 0.2041 1.9841309526206541E-01
X_3459057_SNP T C 0.2086 34 129 0.8344 8.3216683888635457E-01
X_3459107_SNP T A 0.1411 23 140 0.5826 5.7746103769457169E-01
X_3459111_SNP A G 0.1481 24 138 0.6556 6.5018434216426568E-01
X_3459115_SNP A C 0.1534 25 138 0.6135 6.0931931925841054E-01
X_3459136_SNP C A 0.1411 23 140 0.6228 6.1805200492252588E-01
X_3459142_SNP G C 0.06667 11 154 0.6041 6.0135101542127667E-01
X_3459162_DEL T TT 0.2013 32 127 0.4964 4.8771358363658879E-01
X_3459176_SNP A G 0.06098 10 154 0.2017 1.9710272258148209E-01
X_3459190_SNP T A 0.179 29 133 0.9786 9.7874405489567284E-01
X_3459211_SNP T C 0.1603 25 131 0.9475 9.4709232951457012E-01
X_3459380_INS C CC 0.2532 39 115 0.8297 8.2606399534645980E-01
X_3459447_SNP A G 0.2179 34 122 0.6569 6.4792618007723091E-01
X_3459458_SNP A G 0.1373 21 132 0.85 8.5653958049828272E-01
X_3459468_SNP T G 0.2185 33 118 0.76 7.5189093965450182E-01
X_3459657_DEL T TATATGCACACGTAT 0.1731 27 129 0.3824 3.6946483517013184E-01
X_3459773_INS CGTTGCC C 0.3517 51 94 0.5144 4.9656715235763438E-01
X_3459826_SNP T C 0.0625 10 150 0.7318 7.2675542348283262E-01
X_3459877_SNP A G 0.1605 26 136 0.9023 9.0063695621904449E-01
X_3459898_SNP C T 0.05521 9 154 0.8715 8.6976378491830175E-01
X_3459910_SNP A T 0.06098 10 154 0.9856 9.8541333508117002E-01
X_3459927_SNP A T 0.1625 26 134 0.4747 4.6855689003389178E-01
X_3459935_SNP G A 0.3459 55 104 0.7283 7.2682795880342010E-01
X_3459943_SNP A T 0.25 41 123 0.3067 3.0487433125377073E-01
X_3459944_SNP G T 0.3457 56 106 0.9453 9.4468527452723172E-01
X_3459971_SNP T G 0.327 52 107 0.9367 9.3545069797274150E-01
X_3459976_SNP T C 0.2236 36 125 0.5903 5.8583298536676232E-01
X_3460306_SNP G A 0.1 14 126 0.2286 2.0037396781759831E-01
X_3460309_DEL A AAGTGGGGAAAAT 0.05521 9 154 0.9744 9.7400358361979200E-01
X_3460805_DEL A ATTACGGACAAAA 0.1655 24 121 0.381 3.6071391479071691E-01
X_3460826_DEL A AA 0.1111 17 136 0.2521 2.4088525193021126E-01
X_3460845_SNP G C 0.3875 62 98 0.7414 7.3683992111123142E-01
X_3460885_SNP T C 0.443 70 88 0.9531 9.5221269732888336E-01
X_3460887_SNP A T 0.3861 61 97 0.609 6.0248387197700026E-01
X_3460919_SNP G T 0.3774 60 99 0.4958 4.8724243215048701E-01
X_3460946_SNP T A 0.3889 63 99 0.8576 8.5843814488694392E-01
X_3460948_SNP A C 0.3889 63 99 0.8576 8.5843814488694392E-01
X_3460960_DEL GG TTCACACGTAAAACA 0.2548 40 117 0.5231 5.1230470439460285E-01
X_3460990_SNP C T 0.3875 62 98 0.8254 8.2548729433841372E-01
X_3461005_SNP G A 0.3836 61 98 0.6218 6.2848936340875849E-01
X_3461056_SNP C T 0.4843 77 82 0.9216 9.2014411204829305E-01
X_3461092_SNP C G 0.4224 68 93 0.8806 8.7948958454749970E-01
X_3461136_SNP A G 0.4654 74 85 0.244 2.3363105325997902E-01
X_3461229_SNP G A 0.3608 57 101 0.3591 3.5666244985072804E-01
X_3461247_SNP C T 0.3681 60 103 0.2292 2.2678361821514059E-01
X_3461271_SNP G C 0.4294 70 93 0.1409 1.3821606981251788E-01
X_3461277_INS AA A 0.1313 21 139 0.1957 1.9126825558181515E-01
X_3461284_DEL TA GCAACAT 0.425 68 92 0.1846 1.7501449636049127E-01
X_3461292_SNP G T 0.4277 68 91 0.1429 1.3611606026579703E-01
X_3461294_SNP A G 0.4348 70 91 0.1769 1.6853877313234644E-01
X_3461296_SNP G T 0.4304 68 90 0.1398 1.2947132718055765E-01
X_3461298_MNP TTAG CCTA 0.4383 71 91 0.185 1.7782438527147082E-01
X_3461303_SNP T A 0.4348 70 91 0.1721 1.6403923415529809E-01
X_3461305_SNP T A 0.4348 70 91 0.191 1.8244922808159114E-01
X_3461321_SNP G A 0.2378 39 125 0.8063 8.0435522720936325E-01
X_3461333_SNP A G 0.2654 43 119 0.3745 3.6764981499396998E-01
X_3461340_SNP G T 0.2284 37 125 0.8313 8.2878427287472856E-01
X_3461347_SNP C T 0.4878 80 84 0.5854 5.8140674673861814E-01
X_3461355_SNP A T 0.325 52 108 0.2704 2.5982362154392613E-01
X_3461374_SNP T C 0.4101 57 82 0.2473 2.5233482600347579E-01
X_3461435_SNP T A 0.2919 47 114 0.8206 8.2059556050354898E-01
X_3461437_SNP T C 0.4444 72 90 0.6286 6.2704288195276914E-01
X_3461475_SNP C T 0.1938 31 129 0.3847 3.8384843686199333E-01
X_3461490_SNP A G 0.4224 68 93 0.4876 4.8971009250010500E-01
X_3461742_INS TGT T 0.2744 45 119 0.2695 2.6436673730737348E-01
X_3461748_INS TAT T 0.142 23 139 0.1992 1.9609818060575190E-01
X_3461768_SNP C T 0.4286 69 92 0.1375 1.3108159656879936E-01
X_3461796_INS T TCT 0.2767 44 115 0.09189 8.4326364351440919E-02
X_3461807_INS AT A 0.1534 25 138 0.3651 3.5879967908043986E-01
X_3461812_SNP G T 0.2848 45 113 0.09116 8.4506642299889356E-02
X_3461813_SNP T G 0.1437 23 137 0.368 3.6107401831735364E-01
X_3461838_INS ACCCGTA A 0.3935 61 94 0.7937 7.8791094020052177E-01
X_3461842_SNP A T 0.142 23 139 0.4505 4.4621332877090791E-01
X_3461858_DEL A ATA 0.142 23 139 0.5999 6.2036545790690512E-01
X_3461920_SNP T A 0.1187 19 141 0.5027 4.9619815689345925E-01
X_3462143_SNP A C 0.2885 45 111 0.02751 2.6338186002878863E-02
X_3462162_SNP T C 0.2949 46 110 0.0432 4.1554736884933739E-02
X_3462180_SNP C T 0.3774 60 99 0.643 6.4344160608169276E-01
X_3462192_SNP G A 0.1366 22 139 0.5425 5.3482886939583563E-01
X_3462314_SNP C A 0.08642 14 148 0.8293 8.2692386937510465E-01
X_3462318_SNP G A 0.284 46 116 0.06222 6.0132565171502499E-02
X_3462319_SNP G C 0.06707 11 153 0.6552 6.5306107860821583E-01
X_3462497_SNP C T 0.478 76 83 0.7176 7.1347039475163243E-01
X_3462662_INS ACA A 0.4966 74 75 0.9714 9.7010890100653124E-01
X_3462669_DEL G GCGTAG 0.3357 47 93 0.7191 7.0752285293989248E-01
X_3463043_DEL T GCCGAACAGCTACCA 0.1242 20 141 0.5512 5.4438326829984618E-01
X_3463059_SNP A C 0.05488 9 155 0.6315 6.2970658680881186E-01
X_3463362_SNP T A 0.375 60 100 0.5596 5.5127225401730329E-01
X_3463368_SNP C T 0.3704 60 102 0.2476 2.3972484045113396E-01
X_3463375_SNP T G 0.08537 14 150 0.5979 5.9399848793724352E-01
X_3463390_SNP A G 0.2484 40 121 0.5239 5.2257741733864993E-01
X_3463404_SNP G T 0.3168 51 110 0.3075 3.0816218197338718E-01
X_3463411_SNP G A 0.3168 51 110 0.204 1.9542889016248233E-01
X_3463415_SNP A G 0.323 52 109 0.3009 3.2197865077967636E-01
X_3463418_SNP G A 0.321 52 110 0.2594 2.5178089800988768E-01
X_3463429_SNP A G 0.07975 13 150 0.3519 3.4557604269426301E-01
X_3463501_SNP T C 0.2264 36 123 0.2307 2.3890298055808012E-01
X_3463569_SNP T C 0.4099 66 95 0.8185 8.1640831626781485E-01
X_3463581_SNP G A 0.1988 32 129 0.2275 2.2099774631485114E-01
X_3463602_SNP G A 0.2469 40 122 0.2123 2.0624012214195120E-01
X_3463705_SNP G A 0.1227 20 143 0.4135 4.0782519154640184E-01
X_3463744_SNP T A 0.1761 28 131 0.5401 5.3253133487043447E-01
X_3463746_SNP A G 0.179 29 133 0.5465 5.4096222301857932E-01
X_3463747_SNP T C 0.1812 29 131 0.5194 5.1334656835539205E-01
X_3463778_SNP A C 0.1543 25 137 0.9982 9.9821829470654022E-01
X_3463815_SNP T G 0.323 52 109 0.3983 3.9039760259097656E-01
X_3463989_SNP T C 0.1543 25 137 0.3375 3.3010503641132583E-01
X_3464043_SNP T G 0.4025 64 95 0.6864 6.7951383317755976E-01
X_3464050_SNP A G 0.07975 13 150 0.8604 8.5874057240921342E-01
X_3464070_SNP C T 0.4935 76 78 0.5505 5.4191109595588172E-01
X_3464082_SNP C T 0.4938 79 81 0.4418 4.3355880179569795E-01
X_3464105_SNP C T 0.4969 79 80 0.7147 7.0859418648562578E-01
X_3464118_SNP A G 0.4906 78 81 0.7521 7.4618299532869836E-01
X_3464138_SNP T C 0.1667 27 135 0.04181 3.9126690014046929E-02
X_3464150_DEL G TCTTGGATAGGA 0.1595 26 137 0.06575 6.2879838166692043E-02
X_3464164_SNP T C 0.1615 26 135 0.05023 4.6712186046265487E-02
X_3464172_DEL A AA 0.1728 28 134 0.05735 5.3901466494529378E-02
X_3464175_SNP C T 0.1646 27 137 0.04265 4.0592224604290038E-02
X_3464196_SNP T C 0.2975 47 111 0.328 3.1923511136753924E-01
X_3464203_SNP G C 0.4286 69 92 0.3393 3.3093877576500430E-01
X_3464220_SNP C T 0.4198 68 94 0.557 5.5039463459570426E-01
X_3464237_SNP C T 0.3899 62 97 0.4931 4.8254805085349006E-01
X_3464242_SNP T G 0.07879 13 152 0.868 8.6697558396531726E-01
X_3464248_SNP G T 0.3902 64 100 0.4604 4.5563663802307897E-01
X_3464438_SNP C T 0.3497 57 106 0.2027 1.9702513993406390E-01
X_3464471_SNP T C 0.3396 54 105 0.1498 1.4154342149102117E-01
X_3464483_SNP T A 0.1304 21 140 0.7376 7.3532011874663494E-01
X_3464508_INS T TT 0.365 50 87 0.2796 2.9569266934377392E-01
X_3464511_SNP A G 0.1076 17 141 0.6228 6.4077861111903189E-01
X_3464601_SNP G A 0.2422 39 122 0.5223 5.2271600704096288E-01
X_3464607_SNP C G 0.2407 39 123 0.615 6.0920439615942223E-01
X_3464611_SNP T C 0.2393 39 124 0.5806 5.7546473676994547E-01
X_3464623_SNP G C 0.3497 57 106 0.0302 2.8032048981659431E-02
X_3464625_SNP G A 0.1852 30 132 0.8753 8.7330541357386737E-01
X_3464629_SNP A C 0.3563 57 103 0.2189 2.2363722665981822E-01
X_3464903_SNP G C 0.225 36 124 0.8416 8.4081296977538622E-01
X_3464910_SNP G A 0.2174 35 126 0.1753 1.7014250568819822E-01
X_3464948_SNP A G 0.2152 34 124 0.5979 5.8791607641370902E-01
X_3465023_SNP T C 0.3106 50 111 0.3025 2.9304026635186509E-01
X_3465028_SNP G C 0.1585 26 138 0.01062 9.8207296962466838E-03
X_3465128_SNP C T 0.4747 75 83 0.1097 1.0434419995240518E-01
X_3465305_SNP A G 0.463 75 87 0.08903 8.5026805328275001E-02
X_3465320_SNP T C 0.478 76 83 0.3416 3.3121117196485650E-01
X_3465387_SNP A G 0.3025 49 113 0.1531 1.4925621427005176E-01
X_3465422_SNP C T 0.2531 41 121 0.5893 5.8678680041709841E-01
X_3465556_DEL A AAAT 0.2857 42 105 0.5304 5.1908032315232111E-01
X_3465653_SNP A G 0.125 20 140 0.009999 9.3201087659356002E-03
X_3465719_SNP T C 0.321 52 110 0.09799 9.3814186843148684E-02
X_3465738_SNP T C 0.1043 17 146 0.5351 5.2980523336359930E-01
X_3465883_SNP A G 0.06748 11 152 0.4569 4.5108311261215572E-01
X_3466007_INS AC A 0.1392 22 136 0.3538 3.8199521215776899E-01
X_3466011_SNP G A 0.05488 9 155 0.7578 7.5533296544337114E-01
X_3466012_SNP G A 0.06098 10 154 0.859 8.5768411397809807E-01
X_3466013_DEL A AA 0.0566 9 150 0.7514 7.4554355247796800E-01
X_3466021_SNP G A 0.4136 67 95 0.01682 1.5680572919969570E-02
X_3466022_SNP A T 0.4259 69 93 0.01128 1.0141639572171091E-02
X_3466028_SNP C T 0.411 67 96 0.03052 3.1192958412222260E-02
X_3466042_SNP C T 0.1394 23 142 0.001033 9.4500820080996664E-04
X_3466120_SNP A C 0.06061 10 155 0.9361 9.3563546346070825E-01
X_3466243_SNP G A 0.2342 37 121 0.08064 7.7350327103844416E-02
X_3466419_SNP A G 0.3818 63 102 0.4892 4.8591397925273816E-01
X_3466507_SNP G A 0.09877 16 146 0.3061 2.9947818460112730E-01
X_3466522_SNP G A 0.1615 26 135 0.3307 3.2349223571268604E-01
X_3466581_SNP C G 0.4937 78 80 0.1815 1.7196129228807511E-01
X_3466589_SNP C A 0.2188 35 125 0.001616 1.3147701758750513E-03
X_3466615_DEL ACT GA 0.3071 43 97 0.2499 2.2572091099480929E-01
X_3466638_SNP G C 0.1173 19 143 0.5562 5.5073617612167325E-01
X_3466769_SNP T C 0.1667 27 135 0.1745 1.6749523727850302E-01
X_3466842_SNP G A 0.09091 15 150 0.2616 2.5793809333564000E-01
X_3466845_SNP C T 0.08537 14 150 0.2943 2.8942403282146956E-01
X_3466890_SNP C G 0.2422 39 122 0.07053 6.5519961412774538E-02
X_3467046_SNP A T 0.227 37 126 0.006223 5.6425623062359362E-03
X_3467184_SNP A G 0.3006 49 114 0.09287 8.9442741715893725E-02
X_3467286_SNP T C 0.1595 26 137 0.00722 6.7056986829211246E-03
X_3467304_SNP T C 0.142 23 139 0.2308 2.2636204673648108E-01
X_3467330_SNP C T 0.1534 25 138 0.005265 4.8020784831033902E-03
X_3467340_DEL C CGTGC 0.06757 10 138 0.009723 1.0975033659379308E-02
X_3467488_SNP G A 0.3067 50 113 0.134 1.2894723856151358E-01
X_3467531_SNP C G 0.2901 47 115 0.05802 5.4396838661763626E-02
X_3467550_SNP T C 0.283 45 114 0.06437 6.0275929655439327E-02
X_3467557_SNP G A 0.09756 16 148 0.2406 2.3573952622650307E-01
X_3467559_SNP T G 0.09202 15 148 0.5626 5.6544594211938315E-01
X_3467560_SNP T C 0.09756 16 148 0.5093 5.1348200485379958E-01
X_3467641_SNP A G 0.3091 51 114 0.123 1.2011323912765848E-01
X_3467661_SNP C A 0.09146 15 149 0.2873 2.8273618803356693E-01
X_3467663_SNP C T 0.09756 16 148 0.2152 2.1506733242155274E-01
X_3467667_SNP G A 0.09756 16 148 0.2448 2.4050197679769170E-01
X_3467670_DEL C CCAGA 0.08642 14 148 0.3485 3.4355175375268621E-01
X_3467731_SNP T C 0.25 40 120 0.06716 6.1786394360198296E-02
X_3467755_SNP C G 0.06748 11 152 0.2998 2.9649133763550950E-01
X_3467767_SNP G A 0.07975 13 150 0.1419 1.3764160694018346E-01
X_3467775_SNP G A 0.08125 13 147 0.167 1.6838032620559540E-01
X_3467797_SNP G A 0.1739 28 133 0.01622 2.5964867898479058E-02
X_3467798_SNP T A 0.08589 14 149 0.2179 2.2279964224526616E-01
X_3467801_SNP A T 0.08589 14 149 0.3212 3.1471785628369875E-01
X_3467806_SNP C G 0.184 30 133 0.003479 3.1673712162150710E-03
X_3467850_SNP A G 0.09202 15 148 0.4261 4.1994955494708552E-01
X_3467851_SNP C A 0.09697 16 149 0.3821 3.7846216053809600E-01
X_3467855_SNP A T 0.07879 13 152 0.1454 1.4232645500753827E-01
X_3467879_SNP G A 0.08642 14 148 0.2327 2.3662351516396396E-01
X_3467880_SNP C T 0.09091 15 150 0.1944 1.9103886775244350E-01
X_3467888_SNP A T 0.09146 15 149 0.1939 1.8919009575744306E-01
X_3467907_SNP A T 0.05625 9 151 0.06841 6.2281544516412012E-02
X_3467946_SNP T A 0.07407 12 150 0.1234 1.1762417013103910E-01
X_3468185_SNP G A 0.1859 29 127 0.5467 5.3829260010008972E-01
X_3468197_SNP C A 0.08861 14 144 0.1207 1.1284085582718240E-01
X_3468207_SNP T G 0.2635 39 109 0.2012 2.1331276053097492E-01
X_3468256_DEL T TA 0.2138 31 114 0.7893 7.9224552062478881E-01
X_3468276_SNP T A 0.1623 25 129 0.9781 9.7727860756040330E-01
X_3468277_SNP T A 0.1623 25 129 0.9419 9.3979778414812565E-01
X_3468280_SNP T G 0.1634 25 128 0.9874 9.8690127491451074E-01
X_3468304_SNP A C 0.1739 28 133 0.7615 7.5704201057789966E-01
X_3468330_SNP G T 0.08125 13 147 0.2494 2.4179674978895138E-01
X_3468331_SNP G T 0.08696 14 147 0.1399 1.3228370407494494E-01
X_3468371_SNP C T 0.2699 44 119 0.1917 1.8692982786379575E-01
X_3468410_SNP T A 0.2547 41 120 0.2157 2.0806755989868408E-01
X_3468641_SNP G A 0.227 37 126 0.5341 5.3121148945846886E-01
X_3468644_SNP C G 0.2256 37 127 0.5774 5.7334012170144022E-01
X_3468659_DEL A AATC 0.2112 34 127 0.627 6.2162204330184312E-01
X_3468679_SNP C T 0.3125 50 110 0.9288 9.2799907556302108E-01
X_3468698_SNP T A 0.1914 31 131 0.1792 1.7662955167168626E-01
X_3468706_SNP C A 0.2901 47 115 0.5992 5.9718166349465918E-01
X_3468708_SNP C A 0.2938 47 113 0.62 6.1645729411075934E-01
X_3468711_INS CTGAGT C 0.2938 47 113 0.5599 5.5308820819537463E-01
X_3468866_SNP T C 0.1688 27 133 0.2844 2.7496903787174065E-01
X_3468868_SNP G T 0.2987 46 108 0.5922 5.7974440334154920E-01
X_3469162_SNP T A 0.1677 27 134 0.2036 1.9594681202252884E-01
X_3469180_DEL A AT 0.1161 18 137 0.2081 1.9595790829563753E-01
X_3469184_SNP T A 0.1274 20 137 0.2343 2.2087687247164722E-01
X_3469188_SNP A C 0.1635 26 133 0.2496 2.5085606177943154E-01
X_3469196_SNP A G 0.1491 24 137 0.4458 4.4034323782984719E-01
X_3469321_SNP T C 0.1677 27 134 0.4104 4.1159589278460684E-01
X_3469483_DEL A GC 0.1235 20 142 0.4115 4.3705169052688064E-01
X_3469677_SNP T C 0.1656 27 136 0.4265 4.2021346184815156E-01
X_3470061_INS CAAC C 0.4366 62 80 0.6767 6.6191882001140412E-01
X_3470275_SNP A C 0.2166 34 123 0.8261 8.2354273158117164E-01
X_3470285_SNP A C 0.2342 37 121 0.6095 6.0266413060313817E-01
X_3470287_SNP C T 0.2342 37 121 0.6396 6.3217145408925135E-01
X_3470410_SNP T A 0.2075 33 126 0.4201 4.1152250432071125E-01
X_3470412_SNP G T 0.3758 59 98 0.7403 7.5351820852805318E-01
X_3470416_SNP A G 0.1456 23 135 0.8907 8.8958615718170453E-01
X_3470425_SNP A G 0.1688 26 128 0.5641 5.5376510251073796E-01
X_3470428_INS GGGTG G 0.205 33 128 0.5951 5.9291593698618372E-01
X_3470480_SNP A C 0.2099 34 128 0.4621 4.5937653760419661E-01
X_3470486_SNP A T 0.3742 58 97 0.7353 7.2945332934326756E-01
X_3470540_SNP T G 0.1938 31 129 0.3621 3.5187451581073770E-01
X_3470628_DEL CA TCTT 0.2038 32 125 0.9148 9.1369153007885606E-01
X_3470646_SNP G C 0.2256 30 103 0.8841 8.7619867952797936E-01
X_3470651_SNP T C 0.2158 30 109 0.8345 8.3201171490193948E-01
X_3470691_SNP A G 0.1056 15 127 0.8597 8.5374068138935388E-01
X_3470703_SNP T G 0.2197 29 103 0.5203 5.1603079489462211E-01
X_3470704_SNP G C 0.2 28 112 0.7329 7.4062342651978252E-01
X_3470715_SNP T C 0.2296 31 104 0.7935 7.9016644411764603E-01
X_3470722_SNP C G 0.2143 30 110 0.7417 7.3927150839794176E-01
X_3471140_SNP T A 0.1 16 144 0.6219 6.1890289249499775E-01
X_3471201_SNP G A 0.1558 24 130 0.8318 8.5584737687691359E-01
X_3471221_SNP A G 0.1688 26 128 0.4343 4.2375828969137286E-01
X_3471227_SNP T C 0.1709 27 131 0.4895 4.8412794529342340E-01
X_3471255_DEL A ACA 0.1429 22 132 0.8903 8.9468385594841959E-01
X_3471435_SNP G C 0.2327 37 122 0.2877 2.7698110584542357E-01
X_3471449_SNP T C 0.2089 33 125 0.1682 1.5826482627076188E-01
X_3471634_SNP G A 0.2264 36 123 0.6843 6.8220037082692042E-01
X_3471683_SNP G T 0.1375 22 138 0.9601 9.5972337001146313E-01
X_3471752_DEL T TAAG 0.2327 37 122 0.7331 7.3192767909070100E-01
X_3471940_SNP C T 0.05063 8 150 0.455 4.4853775804155582E-01
X_3471988_SNP G A 0.2293 36 121 0.7665 7.6258148591030850E-01
X_3472001_SNP T G 0.1806 28 127 0.2388 2.3382390127825892E-01
X_3472041_SNP G T 0.2166 34 123 0.6604 6.5742114923280248E-01
X_3472149_DEL A ACATAG 0.2115 33 123 0.8999 8.9821601207646695E-01
X_3472184_SNP A T 0.25 40 120 0.9654 9.6515155949171239E-01
X_3472186_SNP C T 0.2453 39 120 0.9167 9.1576118340310175E-01
X_3472220_SNP A G 0.2484 40 121 0.9759 9.7580322899723537E-01
X_3472227_SNP A C 0.2342 37 121 0.7982 7.9544751824079352E-01
X_3472228_SNP C T 0.2375 38 122 0.8215 8.2015225317601526E-01
X_3472234_SNP A T 0.25 40 120 0.9498 9.4944327306197618E-01
X_3472421_SNP T A 0.07317 12 152 0.9953 9.9524888757336250E-01
X_3472499_SNP T C 0.2086 34 129 0.4068 4.0092083240732390E-01
X_3472565_SNP A C 0.2166 34 123 0.3806 3.7219680095843888E-01
X_3472799_DEL A ACGC 0.1879 28 121 0.4798 4.6319577317535143E-01
X_3472907_SNP C G 0.2716 44 118 0.4065 3.9996263818457012E-01
X_3472941_INS AAATAATAATAAATTGTATTAATTACCCCCGAAAAAA A 0.2468 39 119 0.5857 5.7772684325007750E-01
X_3472958_SNP G T 0.2579 41 118 0.357 3.5841047792382552E-01
X_3473012_SNP C T 0.08537 14 150 0.01659 1.5485345612114705E-02
X_3473137_SNP C T 0.2704 43 116 0.3671 4.0349892241337315E-01
X_3473225_SNP C T 0.1242 20 141 0.1738 1.6626995927676469E-01
X_3473295_SNP C T 0.2593 42 120 0.3875 3.8315707974102631E-01
X_3473334_SNP A T 0.2919 47 114 0.823 8.3060710989569142E-01
X_3473347_SNP G T 0.3544 56 102 0.8905 8.9839590465375818E-01
X_3473415_SNP T G 0.08333 13 143 0.6574 6.7929496592216343E-01
X_3473453_SNP C G 0.2117 29 108 0.2933 2.7488062361338561E-01
X_3473465_SNP A G 0.2338 36 118 0.3051 2.9710160695604726E-01
X_3473475_SNP C A 0.2171 33 119 0.2764 2.6351968452870511E-01
X_3473486_SNP G A 0.2288 35 118 0.3683 3.5326797226388496E-01
X_3473498_SNP T C 0.2208 34 120 0.2173 2.0749568185864031E-01
X_3473499_SNP C T 0.2273 35 119 0.3143 3.0616185356622505E-01
X_3473535_SNP A G 0.3197 47 100 0.7435 7.6203468884973280E-01
X_3473546_SNP C T 0.3241 47 98 0.5791 5.5870013685918873E-01
X_3473548_SNP A C 0.3446 51 97 0.5188 4.9924025884912004E-01
X_3473593_SNP T C 0.3425 50 96 0.9552 9.5471811769983794E-01
X_3473666_DEL A AATGCCGTACGCCAA 0.3158 48 104 0.193 2.0876074550436108E-01
X_3473693_SNP C A 0.2484 40 121 0.5463 5.4029082041471910E-01
X_3473752_SNP T C 0.2342 37 121 0.3798 3.7067050787822697E-01
X_3473795_SNP G A 0.3804 62 101 0.568 5.6298072405859745E-01
X_3473806_SNP A T 0.4099 66 95 0.3824 3.7414800936414694E-01
X_3473823_SNP A G 0.1304 21 140 0.8431 8.4423450370775099E-01
X_3473843_SNP A G 0.3519 57 105 0.6411 6.4000390361654169E-01
X_3473911_SNP T C 0.1111 18 144 0.802 7.9870860479576966E-01
X_3473953_SNP C T 0.2699 44 119 0.4857 4.7983265914178397E-01
X_3473992_SNP A G 0.2625 42 118 0.6737 6.7546750334869188E-01
X_3474000_DEL T TATGT 0.2308 36 120 0.5991 5.8978361121349598E-01
X_3474008_DEL T TGCGTTCTTTAAAAGGCCC 0.1892 28 120 0.5136 4.9821451759221902E-01
X_3474078_SNP A T 0.2654 43 119 0.4964 4.8937700292505149E-01
X_3474100_SNP C T 0.2654 43 119 0.4475 4.4012835666016448E-01
X_3474103_SNP G A 0.3252 53 110 0.7643 7.6117806925290810E-01
X_3474113_SNP A T 0.2699 44 119 0.4136 4.0728030812705662E-01
X_3474123_SNP T C 0.2654 43 119 0.4262 4.1849824602599595E-01
X_3474208_SNP A G 0.2671 43 118 0.3641 3.5910211073605403E-01
X_3474223_SNP A T 0.2609 42 119 0.5131 5.0673594257411336E-01
X_3474227_SNP C T 0.2642 42 117 0.4209 4.1046232587417719E-01
X_3474315_INS A ACCA 0.4533 68 82 0.6724 6.5744104388326496E-01
X_3474380_SNP G A 0.4596 74 87 0.7977 7.9382435021252140E-01
X_3474482_SNP A G 0.2812 45 115 0.4378 4.3161864309260067E-01
X_3474598_SNP G T 0.2808 41 105 0.1852 1.6275195184638802E-01
X_3474611_SNP T A 0.4062 65 95 0.4967 4.9200850229911031E-01
X_3474661_SNP A G 0.4348 70 91 0.7987 7.9503842126740687E-01
X_3474668_SNP A G 0.2562 41 119 0.3291 3.1956541658482118E-01
X_3474776_SNP C G 0.2981 48 113 0.2009 1.9349375151122106E-01
X_3474826_SNP G T 0.3438 55 105 0.6387 6.3224182814820762E-01
X_3474986_SNP T C 0.4557 72 86 0.9894 9.8927194473671842E-01
X_3474998_SNP T C 0.4843 77 82 0.4821 4.8277839679869561E-01
X_3475013_SNP A C 0.4937 78 80 0.6632 6.6000579481402266E-01
X_3475107_SNP A G 0.4465 71 88 0.4797 4.7592971821012076E-01
X_3475125_SNP G A 0.06707 11 153 0.9052 9.0423979528616749E-01
X_3475190_SNP C G 0.09259 15 147 0.937 9.3688788870734729E-01
X_3475194_SNP T C 0.4099 66 95 0.6619 6.5925158998858358E-01
X_3475197_SNP T C 0.09317 15 146 0.9925 9.9244341854281326E-01
X_3475258_SNP T A 0.4238 64 87 0.5323 5.1664607050923239E-01
X_3475389_SNP A T 0.1104 18 145 0.7673 7.6900518446053079E-01
X_3475395_SNP T A 0.2609 42 119 0.2589 2.5463277882949031E-01
X_3475396_SNP A G 0.1646 27 137 0.4081 4.0327538269764507E-01
X_3475417_SNP C T 0.1049 17 145 0.5794 5.7592201136938681E-01
X_3475421_SNP C T 0.1056 17 144 0.5432 5.4245916765738422E-01
X_3475423_SNP C T 0.09494 15 143 0.7628 7.5988430237874516E-01
X_3475426_SNP A G 0.1043 17 146 0.5753 5.7295739290292169E-01
X_3475441_DEL T TATATG 0.1118 18 143 0.1024 9.6871192958129071E-02
X_3475448_DEL A ACGTTAAATAAGC 0.1076 17 141 0.08498 7.7564578707060697E-02
X_3475463_SNP G C 0.121 19 138 0.05549 4.9037645181389866E-02
X_3475471_SNP G T 0.09554 15 142 0.7388 7.3451350519320635E-01
X_3475483_SNP G T 0.09032 14 141 0.9119 9.0943282203165909E-01
X_3475490_SNP A G 0.1258 20 139 0.06955 6.3118110176577327E-02
X_3475510_SNP G A 0.172 27 130 0.4258 4.1411036069997120E-01
X_3475517_SNP T A 0.1709 27 131 0.369 3.5934398165354320E-01
X_3475521_INS TCAAAATTTGACATATTT T 0.1709 27 131 0.4242 4.1407295395328236E-01
X_3475525_INS T TT 0.2662 41 113 0.9185 9.1592633404513712E-01
X_3475536_SNP A T 0.07051 11 145 0.6295 6.1959609020048489E-01
X_3475542_INS TACATCATTTACATCAAAT T 0.1603 25 131 0.5572 5.4652777102741301E-01
X_3475959_SNP G A 0.06494 10 144 0.7552 7.4621611383418185E-01
X_3475977_SNP C G 0.4933 74 76 0.2917 2.7209285560945684E-01
X_3475984_SNP A G 0.1218 19 137 0.8364 8.3115860131071906E-01
X_3475991_SNP C T 0.1859 29 127 0.2171 2.0267387096011991E-01
X_3476046_SNP T A 0.1646 26 132 0.1214 1.1403176563366280E-01
X_3476063_SNP T G 0.2152 34 124 0.7095 7.0237690884368031E-01
X_3476068_SNP T A 0.2166 34 123 0.7267 7.1945216490841801E-01
X_3476090_SNP A G 0.4459 70 87 0.697 6.8965755525271266E-01
X_3476103_SNP C T 0.2704 43 116 0.487 4.7617403895229427E-01
X_3476122_SNP C T 0.121 19 138 0.3342 3.2103908410014204E-01
X_3476127_SNP G A 0.1076 17 141 0.2936 2.8044421674142306E-01
X_3476140_SNP A G 0.1529 24 133 0.03845 3.3441615411709612E-02
X_3476158_SNP C G 0.129 20 135 0.9845 9.8398754871986560E-01
X_3476159_SNP G C 0.4626 68 79 0.3305 3.1030077058480787E-01
X_3476167_DEL T TAT 0.1299 20 134 0.9727 9.7165716705228300E-01
X_3476171_SNP A G 0.4459 66 82 0.407 3.9358137642584534E-01
X_3476174_SNP T G 0.1346 21 135 0.9745 9.7375417220336336E-01
X_3476226_SNP A C 0.1026 16 140 0.823 8.3746081137350392E-01
X_3476250_SNP T A 0.2229 35 122 0.8805 8.7717363489052147E-01
X_3476260_SNP C T 0.4522 71 86 0.5302 5.1836724452184857E-01
X_3476317_SNP T C 0.1321 21 138 0.04145 3.7052207058036711E-02
X_3476469_SNP G A 0.2642 42 117 0.2829 2.7645629562236373E-01
X_3476724_SNP A T 0.2562 41 119 0.4869 4.8200492179606680E-01
X_3476764_SNP A G 0.09697 16 149 0.4164 4.1280562644249885E-01
X_3476778_SNP A G 0.3272 53 109 0.9303 9.2964673904595740E-01
X_3476788_DEL A ATACACATACGCATAACATACAT 0.3125 50 110 0.945 9.4393457062920161E-01
X_3476812_SNP T C 0.3293 54 110 0.944 9.4338823090245583E-01
X_3476816_SNP T C 0.321 52 110 0.8106 8.0830312959210349E-01
X_3476833_SNP C T 0.3125 50 110 0.9507 9.4966753959607630E-01
X_3477064_SNP C G 0.08589 14 149 0.4093 4.0303419239507776E-01
X_3477114_SNP C G 0.3013 47 109 0.2816 2.7611590042341994E-01
X_3477137_SNP A T 0.474 73 81 0.9892 9.8896485899856434E-01
X_3477232_SNP T C 0.1863 30 131 0.05956 5.6014358942883244E-02
X_3477238_SNP C T 0.2875 46 114 0.3592 3.5215809215756333E-01
X_3477442_SNP G A 0.2658 42 116 0.237 2.2715022917167937E-01
X_3477587_SNP T G 0.1899 30 128 0.1357 1.2984430573747596E-01
X_3477618_SNP T G 0.4684 74 84 0.2255 2.1851712184372218E-01
X_3477649_SNP A T 0.2704 43 116 0.2955 2.8539052718795477E-01
X_3477711_SNP T C 0.184 30 133 0.0878 8.4492645395613408E-02
X_3477767_SNP C T 0.2284 37 125 0.556 5.4971348024187128E-01
X_3477771_SNP T A 0.2331 38 125 0.5338 5.2823962054396856E-01
X_3477798_SNP T A 0.2331 38 125 0.5468 5.4302007401480834E-01
X_3477823_SNP T C 0.5 80 80 0.1309 1.2377779634311248E-01
X_3477832_SNP A C 0.2112 34 127 0.5858 5.7847568368302316E-01
X_3477885_SNP T C 0.179 29 133 0.04455 4.1247397765098906E-02
X_3477897_SNP G C 0.3145 50 109 0.693 6.8956786694565841E-01
X_3477920_SNP C T 0.2822 46 117 0.8913 8.8991557392686016E-01
X_3477931_SNP G A 0.189 31 133 0.2657 2.9092358955751407E-01
X_3477932_SNP C T 0.2716 44 118 0.8016 7.9857908300306946E-01
X_3477969_INS TT T 0.3691 55 94 0.9216 9.1968501122913671E-01
X_3477975_SNP C A 0.3797 60 98 0.9184 9.1708716471200613E-01
X_3477979_SNP C A 0.07273 12 153 0.5593 5.5624701426320144E-01
X_3478018_SNP G A 0.1739 28 133 0.0496 4.5871712015197103E-02
X_3478030_SNP T A 0.3975 64 97 0.963 9.6227054247746735E-01
X_3478059_SNP A T 0.1902 31 132 0.6061 6.0133967134608657E-01
X_3478246_SNP G C 0.216 35 127 0.02722 2.5245381783645698E-02
X_3478552_SNP T A 0.4747 75 83 0.4567 4.4673856871171380E-01
X_3478663_SNP T C 0.08075 13 148 0.8912 8.8914967002833656E-01
X_3478709_SNP T A 0.3106 50 111 0.4898 4.8319963271914146E-01
X_3478868_SNP A G 0.2284 37 125 0.2734 2.6874101219068414E-01
X_3478869_SNP T C 0.2236 36 125 0.3303 3.2507877352308912E-01
X_3478887_SNP C T 0.06748 11 152 0.7505 7.4882104556537232E-01
X_3478906_SNP A C 0.06667 11 154 0.5635 5.6054851341362144E-01
X_3478965_SNP C T 0.07273 12 153 0.734 7.3205609128448235E-01
X_3478978_SNP G C 0.06173 10 152 0.7623 7.6106523948402005E-01
X_3478986_SNP T A 0.05063 8 150 0.8273 8.3017910660454919E-01
X_3479013_INS A AAA 0.1429 20 120 0.542 5.2300820142380344E-01
X_3479025_SNP G A 0.122 20 144 0.5201 5.1692719092282857E-01
X_3479026_SNP A G 0.1159 19 145 0.572 5.6824867609469498E-01
X_3479047_SNP A G 0.07317 12 152 0.9985 9.9843512279546698E-01
X_3479064_SNP A C 0.3086 50 112 0.0753 7.1308376912715160E-02
X_3479072_SNP C A 0.3063 49 111 0.05705 5.3806135321801361E-02
X_3479144_SNP T G 0.1235 20 142 0.8381 8.3578802661485063E-01
X_3479156_SNP T C 0.1288 21 142 0.95 9.4927390457650229E-01
X_3479219_SNP C T 0.128 21 143 0.9684 9.6830140083089855E-01
X_3479686_SNP C T 0.2197 29 103 0.1893 1.5258465594631376E-01
X_3479788_SNP A G 0.2803 44 113 0.1178 1.1201459116767598E-01
X_3479804_INS AC A 0.325 52 108 0.3273 3.1917267243067426E-01
X_3479817_SNP G T 0.3013 47 109 0.1826 1.7426281506480024E-01
X_3479860_SNP C T 0.3187 51 109 0.4465 4.3810298260953140E-01
X_3479885_DEL C CTGTAATATC 0.09938 16 145 0.6407 6.3572748263288792E-01
X_3480004_SNP T A 0.06667 11 154 0.1598 1.5658382657652248E-01
X_3480043_SNP T C 0.05521 9 154 0.4987 4.9764512206358680E-01
X_3480051_SNP T C 0.3625 58 102 0.7172 7.1264702425896997E-01
X_3480086_SNP A T 0.3006 49 114 0.1888 1.8289943424984478E-01
X_3480111_SNP T G 0.3043 49 112 0.1068 1.0407311544095532E-01
X_3480255_SNP G A 0.184 30 133 0.4151 4.0946614138992243E-01
X_3480280_SNP A G 0.1801 29 132 0.4799 4.7153650889509668E-01
X_3480451_SNP C A 0.1595 26 137 0.03994 4.1543831299587559E-02
X_3480541_SNP G T 0.1401 22 135 0.8963 9.0100365184771247E-01
X_3480575_INS AA A 0.3291 52 106 0.1402 1.3746086407746538E-01
X_3480604_SNP A G 0.1465 23 134 0.01792 1.5600205756853922E-02
X_3480606_INS GCG G 0.1401 22 135 0.0304 2.9881538554209438E-02
X_3480631_SNP T G 0.3291 52 106 0.2107 2.1357666636222727E-01
X_3480644_SNP C T 0.327 52 107 0.1209 1.1899173093198856E-01
X_3480754_DEL A AGCCAA 0.1355 21 134 0.3846 3.8325198976465003E-01
X_3480863_INS TTTTT T 0.09375 15 145 0.656 6.5104019174251415E-01
X_3480872_DEL G GA 0.08805 14 145 0.6417 6.3592654600483933E-01
X_3480873_SNP G A 0.1871 26 113 0.09537 8.0609087658904094E-02
X_3480882_SNP A G 0.15 24 136 0.4365 4.3022457133405800E-01
X_3480914_SNP T G 0.1765 27 126 0.04894 4.5574742654750158E-02
X_3480925_SNP T A 0.2839 44 111 0.1165 1.0759506321195178E-01
X_3480927_SNP T C 0.1006 16 143 0.8821 8.7963526033848072E-01
X_3480932_SNP G A 0.1656 26 131 0.02887 2.5543494431184359E-02
X_3480974_SNP G T 0.2819 42 107 0.1276 1.1355747665114524E-01
X_3480985_DEL T TA 0.2671 39 107 0.1335 1.1577337981778413E-01
X_3480994_SNP T C 0.1677 26 129 0.04824 4.3091357464464845E-02
X_3481016_SNP T C 0.1611 24 125 0.08075 7.4250070759513273E-02
X_3481063_SNP T A 0.1867 28 122 0.02293 1.9944500243172389E-02
X_3481067_INS TCA T 0.1781 26 120 0.0273 2.5961782205842689E-02
X_3481089_SNP C T 0.2848 45 113 0.06401 5.7840555671749803E-02
X_3481142_SNP A G 0.2901 47 115 0.06898 6.5853429825472362E-02
X_3481215_DEL A ATCTGATAA 0.09286 13 127 0.216 2.2726323775863466E-01
X_3481248_SNP C A 0.2722 43 115 0.05619 4.9777451979310806E-02
X_3481260_SNP A G 0.2658 42 116 0.2946 2.8164959692758329E-01
X_3481263_SNP G T 0.2911 46 112 0.08288 8.1025589211247181E-02
X_3481294_SNP G A 0.3106 50 111 0.08557 8.0987071526073665E-02
X_3481546_SNP C T 0.09259 15 147 0.9028 9.0264219997251205E-01
X_3481681_SNP G C 0.1595 26 137 0.2572 2.5083425600496545E-01
X_3481763_SNP G C 0.3395 55 107 0.1105 1.0679839532111013E-01
X_3481802_SNP T C 0.1688 27 133 0.01711 1.7514093844085067E-02
X_3481828_SNP G A 0.1242 20 141 0.951 9.5018323903165780E-01
X_3481839_SNP G C 0.06707 11 153 0.6006 5.9734455723360469E-01
X_3481840_SNP A G 0.05556 9 153 0.7251 7.2135070394389422E-01
X_3481843_SNP T A 0.06173 10 152 0.6869 6.8276862062285548E-01
X_3481970_SNP C G 0.3082 49 110 0.06516 5.8772136707534034E-02
X_3482027_SNP G A 0.07317 12 152 0.7274 7.2729255529739056E-01
X_3482108_SNP T A 0.1481 24 138 0.2573 2.5087654821307692E-01
X_3482172_SNP G A 0.1553 25 136 0.01834 1.6941622508430905E-02
X_3482257_SNP T A 0.1296 21 141 0.1985 1.9266249211142483E-01
X_3482300_SNP A C 0.08537 14 150 0.6544 6.5201110432543885E-01
X_3482356_SNP C G 0.4248 65 88 0.09326 8.4533816813342821E-02
X_3482406_SNP A G 0.2938 47 113 0.611 6.1591525374853795E-01
X_3482598_SNP A G 0.05556 9 153 0.9804 9.8015846121510619E-01
X_3482642_SNP G C 0.3688 59 101 0.9684 9.6811125255942598E-01
X_3482664_SNP A C 0.3961 61 93 0.1947 1.8121530536439467E-01
X_3482717_SNP A C 0.3742 58 97 0.2282 2.1168360329227620E-01
X_3482820_SNP C G 0.05556 9 153 0.7501 7.4695442350398888E-01
X_3482858_SNP C G 0.06748 11 152 0.3913 3.8524359919519957E-01
X_3482918_SNP T C 0.4058 56 82 0.2286 2.9883958461344706E-01
X_3483052_SNP G C 0.2733 44 117 0.02349 2.0938097733633265E-02
X_3483054_SNP T G 0.2761 45 118 0.02733 2.5275983558336851E-02
X_3483076_DEL C CGGTTGGGCTGCCTC 0.1355 21 134 0.8667 8.7032028612815227E-01
X_3483183_SNP A G 0.2617 39 110 0.1512 1.3710653714455801E-01
X_3483218_SNP C G 0.4467 67 83 0.4947 4.8897370969369747E-01
X_3483222_SNP A T 0.4437 67 84 0.7462 7.4258676759638353E-01
X_3483225_SNP G A 0.4636 70 81 0.3341 3.5371522309272585E-01
X_3483264_SNP T C 0.1562 25 135 0.4441 4.3557715783984896E-01
X_3483274_DEL A GCCACAAG 0.1534 25 138 0.6537 6.5135751871899461E-01
X_3483341_DEL A AACCAAA 0.3878 57 90 0.3385 3.2576995805989484E-01
X_3483455_SNP C T 0.434 69 90 0.8926 8.9113220011444638E-01
X_3483478_SNP G A 0.4562 73 87 0.753 7.7087951450177117E-01
X_3483479_SNP C T 0.4562 73 87 0.7373 7.5603669397723683E-01
X_3483508_SNP A G 0.3252 53 110 0.5453 5.4332516432035982E-01
X_3483509_SNP C A 0.321 52 110 0.538 5.3476993264754591E-01
X_3483521_SNP A G 0.3168 51 110 0.6639 6.6029597101051829E-01
X_3483652_SNP T G 0.1667 27 135 0.7522 7.5366173438744277E-01
X_3483656_SNP C G 0.1707 28 136 0.565 5.6350878187686770E-01
X_3483659_DEL T TT 0.1615 26 135 0.4912 4.8586715613957232E-01
X_3483765_INS GA G 0.3774 60 99 0.166 1.5671499612967821E-01
X_3483827_SNP G C 0.07362 12 151 0.3482 3.4206996702329151E-01
X_3483833_SNP T C 0.07453 12 149 0.4071 4.0019435333356679E-01
X_3483837_DEL C CC 0.1419 22 133 0.532 5.2160101180898355E-01
X_3483867_SNP G A 0.1098 18 146 0.4354 4.3112479728857322E-01
X_3484047_SNP T C 0.07879 13 152 0.9079 9.0719011090537738E-01
X_3484143_SNP C A 0.1203 16 117 0.7115 7.2149996801213834E-01
X_3484184_SNP A G 0.1411 23 140 0.6746 6.7042546775041600E-01
X_3484210_SNP A G 0.0679 11 151 0.8647 8.6283163668376661E-01
X_3484428_SNP A G 0.2795 45 116 0.8586 8.5668718029947000E-01
X_3484446_SNP T G 0.4286 69 92 0.6339 6.3069801140357729E-01
X_3484493_SNP T C 0.4062 65 95 0.7234 7.4611130880735410E-01
X_3484502_SNP T C 0.1333 22 143 0.5963 5.9351638400447992E-01
X_3484657_SNP A T 0.1847 29 128 0.482 4.7771184939310940E-01
X_3484674_SNP C G 0.223 33 115 0.1247 1.5362319515828993E-01
X_3484682_SNP C A 0.1569 24 129 0.3216 3.6680727224975829E-01
X_3484689_SNP A G 0.4177 66 92 0.8047 8.2127370441183678E-01
X_3484712_SNP T C 0.4103 64 92 0.8113 8.2610946061341073E-01
X_3484716_SNP G C 0.1911 30 127 0.566 6.0056640794385385E-01
X_3484766_SNP G A 0.275 44 116 0.3454 3.3990422592720904E-01
X_3484767_SNP T A 0.2675 42 115 0.5666 5.6531416175652993E-01
X_3484772_SNP C T 0.2795 45 116 0.3387 3.3467812263772956E-01
X_3484794_DEL T TT 0.1382 21 131 0.6724 7.0063126707116963E-01
X_3484888_SNP G C 0.08025 13 149 0.6437 6.4029526031560113E-01
X_3484904_SNP C A 0.3806 59 96 0.8534 8.4829128948434940E-01
X_3485019_SNP G T 0.1592 25 132 0.5134 5.0444755114169482E-01
X_3485052_SNP A T 0.1438 22 131 0.3482 3.3653734081341025E-01
X_3485116_SNP G T 0.4114 65 93 0.8971 8.9503040783832599E-01
X_3485125_INS GG G 0.2632 40 112 0.3144 3.2305345450495959E-01
X_3485193_SNP A G 0.0679 11 151 0.5402 5.3495083547981537E-01
X_3485217_SNP T C 0.06707 11 153 0.5297 5.2642624564690177E-01
X_3485226_SNP C G 0.3642 59 103 0.303 2.9772771735833514E-01
X_3485251_SNP C T 0.1925 31 130 0.8453 8.4340712225916403E-01
X_3485331_SNP T C 0.1667 27 135 0.2802 2.7279395254883931E-01
X_3485370_SNP A C 0.07927 13 151 0.6186 6.1534527503948300E-01
X_3485371_SNP T A 0.07362 12 151 0.8599 8.5805693518166781E-01
X_3485383_SNP A T 0.3187 51 109 0.896 8.9642622698402630E-01
X_3485387_SNP G T 0.3354 54 107 0.9824 9.8213248669826758E-01
X_3485508_SNP A G 0.3457 56 106 0.7342 7.3131895248899670E-01
X_3485608_SNP A T 0.09877 16 146 0.5865 5.8045376816095606E-01
X_3485824_SNP A C 0.08696 14 147 0.5449 5.3779491352750819E-01
X_3485860_SNP C A 0.4645 72 83 0.8329 8.2925361045182266E-01
X_3485991_SNP C T 0.135 22 141 0.2561 2.9510132278623102E-01
X_3486044_SNP G A 0.1062 17 143 0.4907 4.8728738560821527E-01
X_3486045_SNP C T 0.1118 18 143 0.3313 3.2522101488420008E-01
X_3486081_SNP G C 0.2699 44 119 0.8017 8.0108994855800464E-01
X_3486099_SNP A C 0.1212 20 145 0.9545 9.5413728228894479E-01
X_3486150_SNP A C 0.1411 23 140 0.7925 7.9387084313095146E-01
X_3486158_INS T TT 0.3571 50 90 0.7357 7.3988017397026051E-01
X_3486249_SNP T G 0.0679 11 151 0.9723 9.7242304957165115E-01
X_3486258_INS ACGGAACCATGGA A 0.1139 18 140 0.1331 1.3083210983158322E-01
X_3486282_DEL G GGCTATGCCCGCTCCACTGC 0.1595 26 137 0.539 5.3476749861845208E-01
X_3486301_SNP A C 0.1095 15 122 0.9328 9.4204703890238461E-01
X_3486363_SNP A G 0.4771 73 80 0.5113 4.9971148612685112E-01
X_3486452_INS TGT T 0.2345 34 111 0.4182 3.9068491148310514E-01
X_3486459_SNP A G 0.1235 20 142 0.5997 5.9467228396014660E-01
X_3486464_SNP A G 0.4151 66 93 0.3249 3.1322275209471095E-01
X_3486486_SNP T G 0.1227 20 143 0.5527 5.4730741538230232E-01
X_3486555_DEL A AA 0.4037 65 96 0.5505 5.4324207017672865E-01
X_3486618_INS ACA A 0.3758 56 93 0.4612 4.8897371174923343E-01
X_3486662_SNP C T 0.121 19 138 0.8556 8.5301058984778111E-01
X_3486663_SNP C G 0.121 19 138 0.5674 5.5869973005258111E-01
X_3486668_SNP T G 0.1258 20 139 0.6839 6.8154487264074759E-01
X_3486713_SNP T C 0.1304 21 140 0.8217 8.1827081724006778E-01
X_3486730_SNP C T 0.2436 38 118 0.4612 4.4858423484500065E-01
X_3486739_SNP T A 0.1203 19 139 0.3231 3.1323447728169751E-01
X_3486741_SNP A T 0.1615 26 135 0.531 5.2272504533201958E-01
X_3486743_SNP C T 0.1266 20 138 0.177 1.6785823986064408E-01
X_3486788_SNP C T 0.2675 42 115 0.1376 1.2611752023714939E-01
X_3486799_SNP A T 0.3613 56 99 0.1307 1.1870940064937008E-01
X_3486800_SNP A T 0.3595 55 98 0.1664 1.5322370817791775E-01
X_3486809_SNP A G 0.1235 20 142 0.2974 2.9006719180756602E-01
X_3486819_SNP T G 0.1187 19 141 0.2694 2.5918924965955470E-01
X_3486827_SNP T A 0.3522 56 103 0.1043 9.6286861273824575E-02
X_3486828_SNP T A 0.3567 56 101 0.0956 8.6524464465976503E-02
X_3486834_SNP C T 0.3677 57 98 0.1517 1.3820316059522941E-01
X_3486941_SNP T G 0.2687 43 117 0.1023 9.5382203795988829E-02
X_3486971_SNP A G 0.1242 20 141 0.195 1.8686556145339794E-01
X_3487001_SNP G C 0.1341 22 142 0.6464 6.4323072112142321E-01
X_3487027_SNP A T 0.1341 22 142 0.6068 6.0308297300926039E-01
X_3487037_SNP A T 0.1288 21 142 0.528 5.2247862456595784E-01
X_3487070_SNP G A 0.118 19 142 0.1583 1.5098306752928881E-01
X_3487081_SNP C T 0.1235 20 142 0.1993 1.9246097725280942E-01
X_3487102_SNP T C 0.1235 20 142 0.3036 3.0770529296913307E-01
X_3487108_SNP A G 0.1341 22 142 0.5902 5.8626654727575800E-01
X_3487124_SNP T G 0.1341 22 142 0.6575 6.5449443990338119E-01
X_3487132_SNP G A 0.1288 21 142 0.3006 3.0628262419076524E-01
X_3487135_SNP A T 0.1402 23 141 0.6065 6.0658249921128593E-01
X_3487173_SNP G A 0.1411 23 140 0.8489 8.5603372320521398E-01
X_3487343_SNP T A 0.2716 44 118 0.1461 1.4212623553439596E-01
X_3487433_SNP C T 0.1481 24 138 0.3663 3.6966610716439752E-01
X_3487446_INS GTG G 0.1266 20 138 0.4981 5.3269248426726179E-01
X_3487522_SNP A T 0.2945 48 115 0.1176 1.1317297469576615E-01
X_3487543_SNP T A 0.1534 25 138 0.3927 3.8694990891012948E-01
X_3487554_SNP C T 0.2893 46 113 0.1477 1.3990166072452315E-01
X_3487713_SNP G T 0.2901 47 115 0.2386 2.3264587614616183E-01
X_3487718_DEL C CGC 0.2988 49 115 0.2385 2.3417762383897911E-01
X_3487744_SNP C T 0.2963 48 114 0.2845 2.7952598970571096E-01
X_3487823_SNP G A 0.1481 24 138 0.2418 2.3453322531897625E-01
X_3487824_SNP A C 0.1472 24 139 0.2511 2.4520857067257606E-01
X_3487906_SNP C A 0.2893 46 113 0.114 1.0597360877739881E-01
X_3487916_SNP A G 0.2945 48 115 0.1228 1.1851360295528901E-01
X_3487947_SNP T C 0.275 44 116 0.2245 2.1564901571287187E-01
X_3487994_SNP G T 0.2785 44 114 0.1736 1.7706290921111523E-01
X_3488196_SNP A T 0.1358 22 140 0.6342 6.2884624291979130E-01
X_3488197_SNP G C 0.2805 46 118 0.1901 1.8547988531005621E-01
X_3488210_SNP G A 0.2716 44 118 0.2269 2.1952056030050493E-01
X_3488219_SNP A G 0.2323 36 119 0.7299 7.4727931953332871E-01
X_3488220_SNP T C 0.2716 44 118 0.4847 5.0471416343868547E-01
X_3488376_SNP T C 0.1043 17 146 0.2038 1.9775620057174792E-01
X_3488457_SNP G A 0.1951 32 132 0.222 2.1716960264780993E-01
X_3488514_SNP A G 0.2147 35 128 0.2383 2.3494251273473887E-01
X_3488537_SNP T C 0.3168 51 110 0.08627 8.7101159754757518E-02
X_3488554_SNP G C 0.3272 53 109 0.09752 9.9008243875365443E-02
X_3488555_SNP C A 0.3187 51 109 0.1082 1.0767639356947689E-01
X_3488606_SNP G A 0.1852 30 132 0.2057 1.9823417649827668E-01
X_3488849_SNP C T 0.2025 33 130 0.5964 6.0140569301893088E-01
X_3488919_SNP A G 0.2 32 128 0.3906 3.8348736570879915E-01
X_3488922_SNP A G 0.1962 31 127 0.4734 4.6387929696180430E-01
X_3489000_SNP T C 0.1304 21 140 0.4678 4.6090813470736858E-01
X_3489002_SNP G T 0.2469 40 122 0.8884 8.8680246316021094E-01
X_3489005_SNP T A 0.1104 18 145 0.5809 5.7599066436402513E-01
X_3489008_SNP A T 0.1043 17 146 0.6354 6.3083098856077791E-01
X_3489009_SNP A T 0.1152 19 146 0.5663 5.6330241004234949E-01
X_3489012_SNP A G 0.1098 18 146 0.2376 2.4236840074324717E-01
X_3489015_SNP T A 0.1111 18 144 0.2323 2.3522648828787662E-01
X_3489018_SNP C T 0.1043 17 146 0.6442 6.4073829429526818E-01
X_3489041_SNP G A 0.4351 67 87 0.1908 1.8687006335919698E-01
X_3489097_SNP T G 0.354 57 104 0.4905 4.8269359810195733E-01
X_3489105_DEL C CCAGCTGACTGTTTTTCTCCATTTCC 0.08844 13 134 0.0367 4.7915559429281801E-02
X_3489219_SNP A T 0.2025 33 130 0.3113 3.0634072872985152E-01
X_3489361_SNP C T 0.1914 31 131 0.2432 2.4597083400745190E-01
X_3489369_SNP T C 0.1615 26 135 0.5477 5.4814030507473466E-01
X_3489398_DEL T TGACGCCCGCCTTTTCGCATTT 0.07042 10 132 0.8571 8.5664548690215381E-01
X_3489578_SNP A T 0.3228 51 107 0.3211 3.1883470094007271E-01
X_3489636_SNP A G 0.195 31 128 0.2894 2.7929823015540889E-01
X_3489653_SNP G C 0.4528 72 87 0.523 5.1822132436597967E-01
X_3489724_INS TT T 0.2236 36 125 0.2153 2.0795301991946469E-01
X_3489747_SNP A G 0.3168 51 110 0.2301 2.2215134315605833E-01
X_3489774_DEL T TTGGCGAGT 0.1753 27 127 0.9245 9.2296005512370061E-01
X_3489798_SNP C T 0.216 35 127 0.5231 5.1913129270841241E-01
X_3489800_SNP T G 0.2147 35 128 0.4935 4.9045851220571546E-01
X_3489807_INS CCTAAC C 0.2147 35 128 0.4553 4.5211921943935762E-01
X_3489810_SNP C G 0.216 35 127 0.499 4.9470014290866426E-01
X_3490207_SNP A G 0.2 32 128 0.6203 6.1298464650334938E-01
X_3490317_DEL T TCGGTTTTTCT 0.2102 33 124 0.493 4.8745714121915040E-01
X_3490384_SNP C T 0.08176 13 146 0.2494 2.3994608971161024E-01
X_3490427_SNP A C 0.1933 29 121 0.6307 6.2677896408049483E-01
X_3490687_DEL A AA 0.08805 14 145 0.2145 2.0914232184181836E-01
X_3490689_SNP A G 0.1795 28 128 0.4574 4.4667115207484132E-01
X_3490691_DEL G GTGGCCTGGGGGG 0.1465 23 134 0.4755 4.7035059099798038E-01
X_3490704_SNP A G 0.1898 26 111 0.07466 8.6571569409307436E-02
X_3490706_SNP C G 0.1702 24 117 0.2408 2.3206196553260772E-01
X_3490811_SNP A T 0.2642 42 117 0.9872 9.8699760203758347E-01
X_3490867_INS TTG T 0.1709 27 131 0.1242 1.4323306117177659E-01
X_3490943_SNP A G 0.06098 10 154 0.4059 4.0414235812742838E-01
X_3491006_DEL A AA 0.3846 60 96 0.5238 5.1908471624022934E-01
X_3491025_SNP G A 0.1043 17 146 0.19 1.8460031370055174E-01
X_3491047_INS TA G 0.09697 16 149 0.3593 3.5564659248589459E-01
X_3491094_SNP G A 0.1635 26 133 0.613 6.0720171608297480E-01
X_3491122_SNP C T 0.1852 30 132 0.3769 3.6909915512327129E-01
X_3491137_SNP T C 0.1852 30 132 0.3562 3.5062610645004644E-01
X_3491184_DEL C CTCGCTTAAACAATAAAATGTGTATAAGTGTACCGC 0.3503 55 102 0.8519 8.4856739845071949E-01
X_3491222_SNP A T 0.3704 60 102 0.7785 7.7541922150609188E-01
X_3491229_SNP C T 0.3727 60 101 0.8948 8.9349042441776760E-01
X_3491230_SNP T C 0.3742 61 102 0.8049 8.0269152463505167E-01
X_3491252_SNP T C 0.2945 48 115 0.192 1.8593776483650393E-01
X_3491372_SNP T G 0.1227 20 143 0.3576 3.5613808363694077E-01
X_3491375_SNP C T 0.4224 68 93 0.6433 6.4647372509455336E-01
X_3491532_SNP T A 0.3519 57 105 0.3985 3.9160299658323350E-01
X_3491606_SNP A C 0.1646 27 137 0.9306 9.2983936496437347E-01
X_3513804_DEL T TGA 0.3558 58 105 0.8407 8.3880164148628855E-01
X_3513808_SNP C G 0.35 56 104 0.7981 7.9395104969135089E-01
X_3513887_DEL C CC 0.1745 26 123 0.8644 8.6195887921169034E-01
X_3513982_SNP C T 0.1799 25 114 0.6875 6.7119358797250461E-01
X_3514235_DEL A AC 0.09259 15 147 0.6241 6.1969999327744041E-01
X_3514323_SNP A C 0.1447 23 136 0.07264 6.7235724017437853E-02
X_3514340_SNP T A 0.09756 16 148 0.8238 8.2216055894047979E-01
X_3514400_INS A AA 0.3684 56 96 0.9629 9.6152725853122534E-01
X_3514450_SNP G A 0.1987 31 125 0.7979 7.9363325934708162E-01
X_3514500_SNP T G 0.1887 30 129 0.4048 3.9378341098175884E-01
X_3514713_SNP T C 0.1098 18 146 0.5261 5.2173858362430914E-01
X_3514798_SNP C G 0.08537 14 150 0.4538 4.5070417804862661E-01
X_3514821_SNP G T 0.07407 12 150 0.3971 3.8917734880664578E-01
X_3514839_SNP C T 0.4099 66 95 0.6429 6.3650840713423706E-01
X_3514906_SNP G A 0.07742 12 143 0.7852 7.8516135468947290E-01
X_3515095_SNP G A 0.07453 12 149 0.5976 5.9267574406875922E-01
X_3515254_SNP T C 0.4221 65 89 0.73 7.2432892502907342E-01
X_3515293_SNP A T 0.05031 8 151 0.9708 9.7043748626975057E-01
X_3515297_SNP T C 0.4038 63 93 0.6726 6.6655329649446715E-01
X_3515315_SNP A G 0.2372 37 119 0.7125 7.0721092698195631E-01
X_3515496_SNP T C 0.1067 16 134 0.6497 6.3870055909746548E-01
X_3515511_SNP A T 0.3724 54 91 0.6318 6.2085852738156877E-01
X_3515545_SNP T G 0.3724 54 91 0.8726 8.6755464873904331E-01
X_3515546_SNP C T 0.3655 53 92 0.9157 9.1212219696412022E-01
X_3515567_SNP T G 0.2365 35 113 0.9594 9.5886123469632234E-01
X_3515568_SNP T A 0.1111 17 136 0.9324 9.3100961142700123E-01
X_3515735_SNP A G 0.06748 11 152 0.1468 1.4226615967590517E-01
X_3515765_SNP C T 0.06329 10 148 0.6223 6.4735566503426900E-01
X_3515782_SNP T G 0.4485 61 75 0.8389 8.5342278323387510E-01
X_3515861_SNP T C 0.4645 72 83 0.8547 8.5081004064774324E-01
X_3515866_SNP G C 0.08125 13 147 0.4457 4.3723931979631991E-01
X_3515888_SNP A G 0.06962 11 147 0.0925 9.1713999627771603E-02
X_3515961_SNP A G 0.4161 67 94 0.7459 7.4294113677139306E-01
X_3515968_SNP G C 0.4877 79 83 0.5489 5.5439370598695925E-01
X_3515984_SNP T G 0.4906 78 81 0.4063 4.0893183038067293E-01
X_3515991_SNP G T 0.08696 14 147 0.5196 5.1193061124132355E-01
X_3516039_SNP T C 0.4383 71 91 0.8001 7.9829440342901092E-01
X_3516053_INS CTTTCC C 0.2937 42 101 0.1855 1.9888812774681242E-01
X_3516089_SNP C A 0.08589 14 149 0.5469 5.4206604308146356E-01
X_3516122_SNP A T 0.07362 12 151 0.4552 4.4936691869947332E-01
X_3516124_SNP A G 0.2188 35 125 0.4808 4.7145549557402011E-01
X_3516152_SNP T C 0.08589 14 149 0.6359 6.3184323242388840E-01
X_3516183_SNP C G 0.09146 15 149 0.7724 7.7005078573277019E-01
X_3516189_INS TT T 0.09146 15 149 0.7724 7.7005078573277019E-01
X_3516207_SNP A C 0.2174 35 126 0.9582 9.5739965519388981E-01
X_3516222_SNP T C 0.2313 37 123 0.9255 9.2413721074445088E-01
X_3516236_SNP A C 0.4557 72 86 0.6776 6.6971855631441746E-01
X_3516238_SNP T C 0.4557 72 86 0.731 7.2440357807055156E-01
X_3516254_SNP G T 0.3544 56 102 0.7619 7.5626998266783163E-01
X_3516270_SNP G A 0.1366 22 139 0.6712 6.6725847309225617E-01
X_3516335_SNP A G 0.3312 52 105 0.6984 6.9072415449014279E-01
X_3516366_SNP T G 0.4403 70 89 0.3501 3.4148623463148930E-01
X_3516371_SNP C T 0.1411 23 140 0.9387 9.3794157622708385E-01
X_3516382_DEL CGC C 0.1402 23 141 0.9205 9.1970043982624794E-01
X_3516393_SNP A G 0.09259 15 147 0.3916 3.8700711419920319E-01
X_3516409_SNP C A 0.2549 39 114 0.9359 9.3462720100205221E-01
X_3516415_DEL TT T 0.2403 37 117 0.6911 6.8289669265779462E-01
X_3516446_SNP A G 0.1553 25 136 0.8202 8.1751741566840619E-01
X_3516456_SNP A C 0.225 36 124 0.905 9.0301342484202118E-01
X_3516486_SNP C G 0.2112 34 127 0.9547 9.5389748242292116E-01
X_3516487_SNP G A 0.06832 11 150 0.6746 6.6874873199073814E-01
X_3516491_INS GTCGG G 0.1899 30 128 0.6988 6.9426629937339746E-01
X_3516666_SNP C G 0.2099 34 128 0.9493 9.4840788002154564E-01
X_3516690_SNP A G 0.1104 18 145 0.4958 4.9239081311678579E-01
X_3516697_DEL G GTCGGGATGGATGATGATG 0.1579 24 128 0.248 2.4023799254817602E-01
X_3516837_INS GG G 0.05769 9 147 0.8211 8.1621994260707642E-01
X_3516935_SNP A C 0.05521 9 154 0.8002 7.9961655099436624E-01
X_3516991_INS ACA A 0.06329 10 148 0.2319 2.2433963474608198E-01
X_3516993_SNP T A 0.3333 54 108 0.8791 8.7845521376244129E-01
X_3516995_SNP C A 0.3272 53 109 0.8595 8.5877011075306697E-01
X_3516997_SNP T C 0.3272 53 109 0.8595 8.5877011075306697E-01
X_3517039_SNP G A 0.1321 21 138 0.6436 6.3517861677651211E-01
X_3517042_SNP T A 0.1338 21 136 0.6738 6.6565714643082152E-01
X_3517045_SNP G T 0.1321 21 138 0.6451 6.3668506218965937E-01
X_3517046_SNP T A 0.1321 21 138 0.6408 6.3220560215882216E-01
X_3517055_SNP G T 0.1472 24 139 0.5426 5.3710946858437081E-01
X_3517090_DEL T TTAGCCT 0.1625 26 134 0.6028 5.9545863312885094E-01
X_3517101_SNP G A 0.1728 28 134 0.7137 7.0953599829078873E-01
X_3517104_SNP G A 0.2611 41 116 0.1023 9.3815904625383140E-02
X_3517105_SNP G A 0.1728 28 134 0.7137 7.0953599829078873E-01
X_3517117_SNP A T 0.2625 42 118 0.08844 8.2097142228661033E-02
X_3517136_SNP T G 0.2579 41 118 0.09405 8.6524537799171020E-02
X_3517139_SNP A G 0.2547 41 120 0.1003 9.4237237477074909E-02
X_3517149_SNP G C 0.2654 43 119 0.1516 1.4548167670156364E-01
X_3517180_SNP A T 0.1411 23 140 0.07419 7.0743729600100974E-02
X_3517606_SNP C T 0.2089 33 125 0.5981 5.9948042408678581E-01
X_3517613_SNP A G 0.06135 10 153 0.3809 3.7448918798255881E-01
X_3517661_SNP T C 0.06707 11 153 0.3688 3.6377770391587283E-01
X_3517666_SNP A G 0.2949 46 110 0.7648 7.5771098609409804E-01
X_3517679_SNP G T 0.3648 58 101 0.7851 7.9318937231754438E-01
X_3517717_INS AGTTTTACTTTGA A 0.1925 31 130 0.8985 9.0390956522481014E-01
X_3517731_SNP A C 0.4753 77 85 0.8925 8.9126672778782901E-01
X_3517736_SNP G A 0.2012 33 131 0.4081 4.0314157471643142E-01
X_3517747_SNP G A 0.1037 17 147 0.2833 2.7881650350435894E-01
X_3517754_SNP C T 0.1037 17 147 0.2833 2.7881650350435894E-01
X_3517769_SNP C T 0.1043 17 146 0.2785 2.7289593286912850E-01
X_3517809_SNP G A 0.3148 51 111 0.9863 9.8605865606439747E-01
X_3517869_SNP G A 0.1534 25 138 0.5021 4.9662337417477720E-01
X_3517989_SNP A T 0.1104 18 145 0.6913 6.8942059885362594E-01
X_3518029_SNP A T 0.05488 9 155 0.719 7.1780898091954637E-01
X_3518077_DEL T TT 0.05096 8 149 0.2032 1.9378565921294444E-01
X_3518164_SNP T C 0.09877 16 146 0.6683 6.6604447286974922E-01
X_3518166_SNP C T 0.45 72 88 0.8786 8.7732526929144661E-01
X_3518192_SNP A G 0.2407 39 123 0.6333 6.2856529979789222E-01
X_3518193_SNP T C 0.4596 74 87 0.8125 8.0980588230901929E-01
X_3518215_SNP A G 0.225 36 124 0.7117 7.0654656328970611E-01
X_3518233_SNP A G 0.2716 44 118 0.923 9.2176589396843245E-01
X_3518263_SNP G C 0.2875 46 114 0.573 5.6983433961692620E-01
X_3518300_SNP C G 0.09259 15 147 0.8084 8.0734893291007459E-01
X_3518429_SNP T C 0.06289 10 149 0.4853 4.8095355862944533E-01
X_3518485_SNP A C 0.09202 15 148 0.2254 2.1917561939514507E-01
X_3518489_DEL T TTG 0.3333 52 104 0.1834 2.0206604276294260E-01
X_3518496_SNP C T 0.3522 56 103 0.3332 3.5202014580448193E-01
X_3518497_SNP G A 0.3354 54 107 0.8126 8.1140977575637963E-01
X_3518514_SNP A T 0.3375 54 106 0.7849 7.8262191444561779E-01
X_3518516_SNP C T 0.4304 68 90 0.8423 8.3997596222376225E-01
X_3518560_SNP T C 0.3333 54 108 0.7341 7.3287858502878145E-01
X_3518565_SNP G A 0.08537 14 150 0.2814 2.7697098847630952E-01
X_3518570_SNP C G 0.4277 68 91 0.8831 8.8187613755468119E-01
X_3518743_SNP A C 0.3899 62 97 0.6269 6.2542979747825012E-01
X_3518873_SNP T A 0.1104 18 145 0.3768 3.7052178265800395E-01
X_3518956_SNP A G 0.07643 12 145 0.7426 7.3695965436175614E-01
X_3519051_DEL G GG 0.2298 37 124 0.52 5.1209966572701671E-01
X_3519197_SNP G T 0.1173 19 143 0.7267 7.2236977203644226E-01
X_3519248_SNP A T 0.1358 22 140 0.8679 8.6838519261421698E-01
X_3519274_SNP A G 0.2609 42 119 0.9461 9.4600111034155421E-01
X_3519292_SNP C T 0.25 39 117 0.6454 6.4458537782546954E-01
X_3519304_INS T TT 0.129 20 135 0.932 9.3498677779868700E-01
X_3519310_SNP A G 0.1321 21 138 0.9419 9.4088480065577751E-01
X_3519334_SNP T C 0.3057 48 109 0.7552 7.4965927148134592E-01
X_3519339_SNP A G 0.2595 41 117 0.9705 9.7013265548390659E-01
X_3519353_SNP A G 0.3063 49 111 0.4798 4.8163499002670185E-01
X_3519413_SNP C T 0.3168 51 110 0.4329 4.2631910757208169E-01
X_3519415_SNP G T 0.2547 41 120 0.8163 8.1355045984363195E-01
X_3519427_SNP A G 0.08176 13 146 0.8755 8.7343136009477762E-01
X_3519453_DEL AA A 0.1169 18 136 0.3139 3.0431301287016266E-01
X_3519466_INS G GG 0.4631 69 80 0.4612 4.4881514488685847E-01
X_3519561_DEL A AA 0.2258 35 120 0.8271 8.3263875293079259E-01
X_3519722_INS CC T 0.09816 16 147 0.5188 5.1372494071705965E-01
X_3519737_SNP A G 0.2258 35 120 0.3447 3.4168476201866926E-01
X_3519742_INS GC G 0.2308 36 120 0.423 4.4655356807005875E-01
X_3519745_INS CTG C 0.2308 36 120 0.423 4.4655356807005875E-01
X_3519762_SNP A T 0.2453 39 120 0.7313 7.4965356434560748E-01
X_3519763_SNP A G 0.239 38 121 0.7639 7.5906516621038478E-01
X_3519861_SNP G A 0.4161 62 87 0.7766 7.6796683888626616E-01
X_3519914_SNP T G 0.2 32 128 0.694 6.9257398702422801E-01
X_3519941_SNP C T 0.09146 15 149 0.6016 6.0025233703053305E-01
X_3519981_SNP A C 0.1043 17 146 0.808 8.0766042087697143E-01
X_3520025_SNP A T 0.2547 41 120 0.7034 6.9782095886460405E-01
X_3520102_SNP T C 0.461 71 83 0.323 3.2128393574498137E-01
X_3520135_SNP T C 0.2051 32 124 0.9212 9.1946368560911562E-01
X_3520151_SNP T C 0.2722 43 115 0.5303 5.2458627728090224E-01
X_3520152_DEL A ACAAACA 0.2993 44 103 0.221 2.0407157432245504E-01
X_3520165_SNP T C 0.4551 71 85 0.3993 3.8613608500951069E-01
X_3520176_DEL T TGTTTAATAATT 0.3416 55 106 0.7697 7.6548943425588156E-01
X_3520266_SNP T C 0.4069 59 86 0.4717 4.4840390545498920E-01
X_3520268_SNP A G 0.411 60 86 0.5124 4.9172850980185356E-01
X_3520272_SNP A G 0.0828 13 144 0.6571 6.5080068055615181E-01
X_3520298_SNP C A 0.4091 63 91 0.516 5.0970109838659250E-01
X_3520320_SNP C T 0.05096 8 149 0.8738 8.7184077878184063E-01
X_3520327_SNP C T 0.05096 8 149 0.8738 8.7184077878184063E-01
X_3520344_SNP C A 0.4324 64 84 0.7116 7.0132909498646834E-01
X_3520346_SNP G A 0.4178 61 85 0.7013 6.9421409311144311E-01
X_3520364_SNP T A 0.4211 64 88 0.8062 8.0102251117036460E-01
X_3520399_SNP C A 0.4545 70 84 0.5412 5.2979051989763382E-01
X_3520488_SNP G A 0.473 70 78 0.4404 4.2212216792273372E-01
X_3520505_SNP G A 0.2949 46 110 0.5216 5.1307777631515084E-01
X_3520549_SNP C G 0.3871 60 95 0.6095 6.0029638323886902E-01
X_3520572_SNP A G 0.293 46 111 0.8635 8.5980736924512358E-01
X_3520598_SNP T C 0.2866 45 112 0.665 6.5933229909409463E-01
X_3520611_SNP C T 0.4027 60 89 0.8491 8.4374053971814400E-01
X_3520713_SNP G A 0.2671 43 118 0.3895 3.8075398945703187E-01
X_3520716_SNP T C 0.2671 43 118 0.4158 4.0786104408347423E-01
X_3520748_SNP G T 0.2434 37 115 0.3141 2.9694146842049274E-01
X_3520764_SNP C A 0.2795 45 116 0.4436 4.3611089027151595E-01
X_3520778_SNP A C 0.275 44 116 0.4161 4.0736044821850825E-01
X_3520800_SNP G T 0.3812 61 99 0.279 2.7510073407877211E-01
X_3520874_SNP T G 0.2595 41 117 0.3129 3.0530117727973727E-01
X_3521141_SNP C T 0.2579 41 118 0.9503 9.4941676574461431E-01
X_3521190_SNP T C 0.3 48 112 0.4118 4.0486517890411311E-01
X_3521212_SNP T C 0.3734 59 99 0.5333 5.2372128522775419E-01
X_3521248_SNP C T 0.4713 74 83 0.1195 1.1338551286775711E-01
X_3521273_SNP T C 0.4906 78 81 0.5049 4.9845660635716693E-01
X_3521331_SNP C T 0.1975 32 130 0.2091 2.0181678031947581E-01
X_3521386_SNP C A 0.4747 75 83 0.6686 6.6426431093847982E-01
X_3521448_SNP C T 0.4037 65 96 0.7796 7.8034072873756788E-01
X_3521449_DEL G GTAC 0.3987 63 95 0.6239 6.1687175338855949E-01
X_3521490_SNP G A 0.08589 14 149 0.9099 9.0879488791849683E-01
X_3521535_INS ACA C 0.4233 69 94 0.5992 5.9665271066671899E-01
X_3521616_SNP C A 0.4873 77 81 0.8051 8.0353866137115670E-01
X_3521629_SNP A T 0.1635 26 133 0.3785 3.6954995990109096E-01
X_3521635_INS ATCTACTT A 0.1677 27 134 0.3624 3.5382025557725449E-01
X_3521680_SNP A G 0.1768 29 135 0.7445 7.4245431194663292E-01
X_3521945_SNP T A 0.1667 27 135 0.4257 4.1856766164127357E-01
X_3522139_SNP C G 0.05455 9 156 0.9895 9.8945578075491070E-01
X_3522140_SNP A G 0.1595 26 137 0.1953 1.8942325563491591E-01
X_3522190_SNP T C 0.1006 16 143 0.9565 9.5541709805090658E-01
X_3522204_INS CC C 0.2014 29 115 0.9364 9.3461237167265065E-01
X_3522233_SNP C A 0.2069 30 115 0.1482 1.3095779456445789E-01
X_3522288_SNP T C 0.4938 79 81 0.2802 2.7537146354105713E-01
X_3522333_SNP G T 0.3962 63 96 0.6763 6.7235622864990585E-01
X_3522382_SNP T A 0.2037 33 129 0.9016 9.0173124868542420E-01
X_3522442_SNP T A 0.375 60 100 0.9004 8.9873163024530067E-01
X_3522483_SNP G A 0.3725 57 96 0.9294 9.2707597216153004E-01
X_3522485_SNP A T 0.375 60 100 0.9484 9.4736890081796266E-01
X_3522519_DEL T TTCATGC 0.1646 27 137 0.3626 3.5752747088134584E-01
X_3522521_SNP A C 0.3106 41 91 0.1771 1.9713849068193257E-01
X_3522527_INS TGAAGTTGAACA T 0.1646 27 137 0.3626 3.5752747088134584E-01
X_3522536_SNP A C 0.1615 26 135 0.2134 2.4933498430809842E-01
X_3522540_INS AA A 0.09146 15 149 0.7022 6.9912679951269974E-01
X_3522543_SNP A G 0.1667 27 135 0.3661 3.5813295885120611E-01
X_3522579_DEL T TT 0.1126 17 134 0.2022 2.0336391048822045E-01
X_3522610_SNP C G 0.4025 64 95 0.9432 9.4199545079991720E-01
X_3522638_SNP A G 0.1173 19 143 0.6013 5.9862915873125000E-01
X_3522652_INS GTTG G 0.06711 10 139 0.3193 3.0379284027826947E-01
X_3522790_SNP A G 0.1358 22 140 0.3005 2.9471477445795247E-01
X_3522831_SNP C T 0.1925 31 130 0.9476 9.4669031024521832E-01
X_3522891_SNP A G 0.4304 68 90 0.9912 9.9095882041636230E-01
X_3522937_SNP T G 0.142 23 139 0.3203 3.1620296220708577E-01
X_3522944_SNP T G 0.07407 12 150 0.3844 3.7712624922969984E-01
X_3522948_SNP G A 0.06707 11 153 0.6252 6.2147611746950238E-01
X_3523067_SNP T A 0.2484 40 121 0.7319 7.2756964115593070E-01
X_3523116_INS ATATATA A 0.1216 18 130 0.7671 7.6455711319426700E-01
X_3523260_SNP T C 0.05488 9 155 0.2535 2.4855790541136291E-01
X_3523317_SNP T C 0.2037 33 129 0.4842 4.8107896624390101E-01
X_3523393_SNP C T 0.1558 24 130 0.2055 1.9126439904768777E-01
X_3523425_SNP G A 0.2901 47 115 0.7839 7.8152616504181882E-01
X_3523546_SNP T C 0.2188 35 125 0.8481 8.4966016686869816E-01
X_3523763_SNP G A 0.443 70 88 0.1995 1.9909517882919525E-01
X_3523766_SNP G A 0.3734 59 99 0.3811 3.7947241289926148E-01
X_3523805_SNP A T 0.05488 9 155 0.3 2.9497736617137182E-01
X_3523824_SNP T C 0.2083 30 114 0.0788 6.4797573835367925E-02
X_3523825_SNP G A 0.05521 9 154 0.3573 3.5140197403151008E-01
X_3523828_SNP T C 0.284 46 116 0.1486 1.4471966038531980E-01
X_3523830_SNP G A 0.06061 10 155 0.3715 3.6787165227270624E-01
X_3523845_SNP T C 0.06098 10 154 0.7496 7.4710595348813924E-01
X_3523848_SNP T G 0.1948 30 124 0.9152 9.1224701306107858E-01
X_3523852_SNP A C 0.06707 11 153 0.6774 6.7443423269811986E-01
X_3523859_SNP T G 0.1543 25 137 0.2355 2.2809529786867011E-01
X_3523875_SNP T G 0.3677 57 98 0.4691 4.5685324934638893E-01
X_3523876_DEL G GGTGTACAATTTAA 0.3421 52 100 0.3062 2.9150173150844549E-01
X_3523893_SNP G A 0.3711 59 100 0.5215 5.1431751346301580E-01
X_3523916_SNP T A 0.3725 57 96 0.5768 5.6817552736348031E-01
X_3523923_INS ACATGTA A 0.3836 56 90 0.4462 4.3106572454766945E-01
X_3523925_SNP G T 0.3562 52 94 0.9361 9.4003700935080658E-01
X_3523931_INS TGTTGAATAAAT T 0.363 53 93 0.4899 4.7013784945551174E-01
X_3524046_SNP G A 0.2179 34 122 0.8347 8.3042229618755203E-01
X_3524049_SNP A G 0.05 8 152 0.7536 7.4901200924347311E-01
X_3524053_SNP A G 0.1321 21 138 0.209 2.0360030694141418E-01
X_3524055_SNP G A 0.1358 22 140 0.2343 2.2721151256214711E-01
X_3524057_SNP G A 0.1366 22 139 0.2324 2.2395211201785570E-01
X_3524060_SNP T A 0.1375 22 138 0.2347 2.2497443458181454E-01
X_3524062_SNP G A 0.1358 22 140 0.2343 2.2721151256214711E-01
X_3524064_SNP A G 0.1304 21 140 0.2476 2.3905814842480244E-01
X_3524094_SNP G A 0.1472 24 139 0.229 2.2268344659864669E-01
X_3524211_SNP T A 0.09877 16 146 0.3401 3.4369672083749914E-01
X_3524220_INS CTTACCATCTATC C 0.1366 22 139 0.3028 2.9622528829353023E-01
X_3524313_SNP C A 0.4615 72 84 0.3812 3.7100893508923571E-01
X_3524380_SNP G A 0.07927 13 151 0.7266 7.2378415669333851E-01
X_3524474_SNP A C 0.1871 29 126 0.784 7.7866699651139870E-01
X_3524520_SNP C T 0.1515 25 140 0.2915 2.8780570080934953E-01
X_3524586_SNP A T 0.2548 40 117 0.1753 1.7388642902617646E-01
X_3524587_SNP T C 0.1783 28 129 0.697 6.9055601883861317E-01
X_3524608_SNP C A 0.2956 47 112 0.2971 2.9075553243913610E-01
X_3524628_DEL GCGTAATATAATAGAGATTCTTTC G 0.4817 79 85 0.268 2.6355559868891920E-01
X_3524664_SNP G T 0.4783 77 84 0.2843 2.7777048543958549E-01
X_3524690_SNP A C 0.06707 11 153 0.6439 6.4038321885400373E-01
X_3524752_SNP C A 0.4936 77 79 0.1498 1.5285659081886349E-01
X_3524753_SNP T A 0.4969 79 80 0.2034 1.9977850758369964E-01
X_3524759_SNP C A 0.4967 75 76 0.1672 1.5391204721540486E-01
X_3525179_SNP A T 0.4088 65 94 0.6295 6.2515182119053603E-01
X_3525193_SNP G T 0.4 64 96 0.9567 9.5616128082656560E-01
X_3525216_SNP G A 0.3822 60 97 0.4608 4.5412391567190746E-01
X_3525224_SNP A G 0.3937 63 97 0.5318 5.2885112915397836E-01
X_3525258_SNP C A 0.2125 34 126 0.7024 7.0006672080937804E-01
X_3525266_SNP C T 0.1534 25 138 0.1715 1.6594654556189714E-01
X_3525281_SNP A T 0.227 37 126 0.7378 7.3504353541260337E-01
X_3525480_SNP C G 0.2331 38 125 0.2481 2.4159923025749031E-01
X_3525717_SNP C A 0.3544 56 102 0.9472 9.4891749072486486E-01
X_3525719_SNP G T 0.35 56 104 0.8769 8.7679928536779861E-01
X_3525743_SNP T A 0.4371 66 85 0.9356 9.3460471537820433E-01
X_3525750_DEL A AAAA 0.2516 40 119 0.6876 6.8250495662548971E-01
X_3525761_SNP A T 0.06329 10 148 0.9707 9.7013149296830103E-01
X_3525767_INS TC T 0.2562 41 119 0.8711 8.7054525939769101E-01
X_3525781_SNP T A 0.2581 40 115 0.6834 6.7464472735812797E-01
X_3525797_SNP A G 0.3179 48 103 0.7395 7.3424666451040554E-01
X_3525805_SNP T C 0.06329 10 148 0.9141 9.1232556022272682E-01
X_3525813_SNP T A 0.2595 41 117 0.9333 9.3168546523377072E-01
X_3525814_SNP T C 0.2595 41 117 0.9331 9.3153049124401299E-01
X_3525815_SNP G C 0.06832 11 150 0.8949 8.9320578822056551E-01
X_3525853_SNP G C 0.1718 28 135 0.4915 4.8579845482301376E-01
X_3525863_SNP T A 0.1728 28 134 0.4128 4.0560842415188991E-01
X_3525909_SNP A C 0.06962 11 147 0.9935 9.9342122061927551E-01
X_3525948_SNP C T 0.3106 50 111 0.222 2.1399694809453129E-01
X_3525973_DEL G GGCCG 0.1745 26 123 0.4393 4.2089315019712015E-01
X_3526415_SNP C T 0.4342 66 86 0.9581 9.5673826808838247E-01
X_3526437_SNP G A 0.2893 46 113 0.8834 8.8097740443763217E-01
X_3526441_SNP A G 0.2963 48 114 0.9094 9.0799752524601662E-01
X_3526466_SNP G A 0.2981 48 113 0.7681 7.6550417403847559E-01
X_3526505_SNP T A 0.09434 15 144 0.9669 9.6681623716821175E-01
X_3526506_SNP G C 0.08974 14 142 0.7133 7.1395880494846975E-01
X_3526521_SNP T A 0.3791 58 95 0.3348 3.2621086679338684E-01
X_3526525_SNP A T 0.3766 58 96 0.6066 6.3256297072891032E-01
X_3526557_SNP G A 0.3553 54 98 0.6413 6.3270645884990884E-01
X_3526559_SNP A G 0.3613 56 99 0.575 5.6331199878264293E-01
X_3526578_SNP G A 0.2727 42 112 0.4819 5.0265050219016549E-01
X_3526584_DEL T TCACTGAAT 0.2739 43 114 0.2658 2.5134563211405647E-01
X_3526595_SNP T C 0.2949 46 110 0.406 3.9777162197023530E-01
X_3526608_SNP T G 0.09877 16 146 0.9774 9.7778552572999478E-01
X_3526609_SNP C T 0.2803 44 113 0.1096 1.0420905041214368E-01
X_3526621_SNP G T 0.3871 60 95 0.4461 4.3734457449132047E-01
X_3526660_SNP A C 0.293 46 111 0.5275 5.2057967773804115E-01
X_3526672_DEL T TACAT 0.2516 40 119 0.7864 7.8543348809324121E-01
X_3526790_SNP T C 0.06832 11 150 0.9202 9.2029245748357358E-01
X_3526793_SNP A T 0.4295 67 89 0.8239 8.2256267186484400E-01
X_3526863_SNP T A 0.2013 32 127 0.835 8.3416670790768455E-01
X_3526910_SNP G T 0.1925 31 130 0.9061 9.0644995591543864E-01
X_3527088_SNP C T 0.239 38 121 0.2158 2.1569054288108491E-01
X_3527252_SNP T G 0.2403 37 117 0.6555 6.4981601953544166E-01
X_3527256_SNP C T 0.05488 9 155 0.3041 2.9969493271306780E-01
X_3527283_SNP C T 0.07453 12 149 0.01755 1.5811989033263002E-02
X_3527382_SNP G A 0.2201 35 124 0.7187 7.1920076937949107E-01
X_3527462_SNP A C 0.3804 62 101 0.9558 9.5554135108849703E-01
X_3527569_SNP T G 0.4713 74 83 0.2375 2.5342629265615380E-01
X_3527599_SNP T C 0.3889 63 99 0.1941 1.8945124029602423E-01
X_3527647_DEL T TGTTTCC 0.3937 63 97 0.5141 5.0715968282549295E-01
X_3527696_SNP A G 0.06289 10 149 0.9462 9.4704687450796743E-01
X_3527725_SNP C T 0.4551 71 85 0.05355 5.1848804185696318E-02
X_3527756_SNP G A 0.4088 65 94 0.07185 6.5849154826175718E-02
X_3527837_SNP G C 0.4076 64 93 0.1041 9.8232714076275651E-02
X_3527908_SNP T A 0.1509 24 135 0.8402 8.4046174259450179E-01
X_3527927_SNP T A 0.1411 23 140 0.8937 8.9221675349148211E-01
X_3527929_SNP A T 0.1358 22 140 0.8819 8.7996028500300028E-01
X_3528034_DEL A AA 0.331 47 95 0.4998 4.9043910598977269E-01
X_3528089_DEL CCC C 0.4065 63 92 0.175 2.1013970383505542E-01
X_3528107_SNP T A 0.2625 42 118 0.818 8.1587732642110244E-01
X_3528132_SNP T G 0.2075 33 126 0.7907 7.8696202059082043E-01
X_3528138_SNP T C 0.3701 57 97 0.7811 7.8059707652763999E-01
X_3528145_SNP T C 0.3522 56 103 0.8972 8.9558477315137031E-01
X_3528231_SNP A G 0.3822 60 97 0.8975 8.9483594078423878E-01
X_3528234_SNP G A 0.3608 57 101 0.984 9.8363624625663371E-01
X_3528261_SNP T A 0.4259 69 93 0.5814 5.7623388413649812E-01
X_3528271_SNP T C 0.1718 28 135 0.4417 4.3556257004375021E-01
X_3528281_SNP G A 0.1667 27 135 0.6871 6.8327300810695557E-01
X_3528308_INS C CCATTAGC 0.4483 65 80 0.5162 5.0081270543371459E-01
X_3528312_SNP T C 0.3899 62 97 0.7553 7.5230662927530001E-01
X_3528465_SNP A T 0.09938 16 145 0.3545 3.4713249844296268E-01
X_3528482_SNP T A 0.1006 16 143 0.2035 2.0004985309225587E-01
X_3528484_DEL C CA 0.07643 12 145 0.06319 5.8933253700813343E-02
X_3528558_DEL T TT 0.1772 28 130 0.8261 8.2334834633217946E-01
X_3528571_SNP A G 0.3812 61 99 0.6272 6.2091157159678745E-01
X_3528604_INS CGACG A 0.1111 18 144 0.7319 7.3033431841931917E-01
X_3528629_SNP T C 0.481 76 82 0.7182 7.1815190456336631E-01
X_3528653_SNP G A 0.4684 74 84 0.5501 5.5287743404514655E-01
X_3528659_SNP G T 0.1118 18 143 0.9093 9.1097548959487196E-01
X_3528816_SNP A T 0.4276 65 87 0.4824 4.8144180989272378E-01
X_3528844_SNP G A 0.2662 41 113 0.3512 3.4118861463061745E-01
X_3528858_SNP A G 0.1739 24 114 0.521 5.0418316884056202E-01
X_3528865_SNP A C 0.08497 13 140 0.9749 9.7658928736136397E-01
X_3528925_DEL G GG 0.2704 43 116 0.6618 6.6128300791597694E-01
X_3528961_INS TCTGACG A 0.2716 44 118 0.5934 5.9259543442335749E-01
X_3529126_SNP T A 0.25 40 120 0.6215 6.1658600982594436E-01
X_3529140_SNP C A 0.4277 68 91 0.8588 8.5853061780392559E-01
X_3529165_SNP C G 0.1375 22 138 0.8143 8.1147707398778390E-01
X_3529167_SNP T C 0.2893 46 113 0.6427 6.3558901325247841E-01
X_3529168_SNP T G 0.1384 22 137 0.8594 8.5843260402597932E-01
X_3529170_SNP C G 0.3 48 112 0.6479 6.4189370597224105E-01
X_3529187_INS CC C 0.277 41 107 0.4778 4.9912835792375143E-01
X_3529194_SNP A T 0.4151 66 93 0.799 7.9858817634908197E-01
X_3529210_SNP G A 0.411 67 96 0.5698 5.6582303986808258E-01
X_3529281_SNP C T 0.4684 74 84 0.9041 9.0310303825697180E-01
X_3529346_SNP A T 0.08696 14 147 0.9681 9.6773419698736474E-01
X_3529397_SNP T C 0.1104 18 145 0.3236 3.2738630234160293E-01
X_3529410_INS GG G 0.06962 11 147 0.9102 9.1050729461223590E-01
X_3529474_INS GGTTTGGAG G 0.3228 51 107 0.8958 8.9721484586819900E-01
X_3529498_SNP A C 0.4591 73 86 0.6594 6.6802892936743707E-01
X_3529503_SNP C A 0.4654 74 85 0.8711 8.7104371921071544E-01
X_3529505_SNP C G 0.4684 74 84 0.8436 8.4320890115029745E-01
X_3529509_SNP T C 0.3145 50 109 0.9535 9.5325852491819574E-01
X_3529522_SNP T A 0.4771 73 80 0.9731 9.7300087872883823E-01
X_3529524_SNP C T 0.2994 47 110 0.9702 9.6935167877359874E-01
X_3529529_SNP T C 0.1111 18 144 0.925 9.2394699360014021E-01
X_3529537_SNP T C 0.09317 15 146 0.7199 7.1561217392350807E-01
X_3529644_SNP A C 0.4423 69 87 0.7896 7.9209621074513081E-01
X_3529676_SNP C A 0.08805 14 145 0.8377 8.3830421336103023E-01
X_3529677_SNP G A 0.3052 47 107 0.9073 9.0675169480658580E-01
X_3529719_SNP T C 0.3094 43 96 0.6363 6.2343657258586727E-01
X_3529722_INS AATACATT A 0.2647 36 100 0.9597 9.5892871438119898E-01
X_3529727_SNP A C 0.2917 42 102 0.6064 6.4017584419644180E-01
X_3529728_INS GTCGATATTTGCGTTTGCTTTG G 0.3 45 105 0.8273 8.2244681357315819E-01
X_3529744_SNP G A 0.2925 43 104 0.7879 7.7792746681092273E-01
X_3529804_SNP A T 0.4238 64 87 0.456 4.4168104260874563E-01
X_3529831_SNP T A 0.4354 64 83 0.5811 5.6392896812462678E-01
X_3529868_SNP T G 0.07792 12 142 0.0712 6.8722850296318042E-02
X_3529915_SNP A G 0.3013 47 109 0.8501 8.4564518848167580E-01
X_3530084_SNP G A 0.1043 17 146 0.4562 4.5019427006800172E-01
X_3530121_SNP C T 0.1049 17 145 0.3952 3.9874016064570139E-01
X_3530148_SNP G A 0.09938 16 145 0.3765 3.6873261099093146E-01
X_3530150_SNP A G 0.08917 14 143 0.4144 4.0621241941936537E-01
X_3530224_SNP A G 0.1076 17 141 0.4674 4.5524935106436959E-01
X_3530242_SNP A G 0.2338 36 118 0.9404 9.3813096744602442E-01
X_3530256_SNP A T 0.2532 40 118 0.8523 8.5175931389518178E-01
X_3530267_SNP A T 0.2436 38 118 0.99 9.8969805792266041E-01
X_3530278_SNP T G 0.2685 40 109 0.8243 8.1914630673135780E-01
X_3530284_SNP T A 0.3767 55 91 0.7178 7.0426799425530229E-01
X_3530291_SNP G A 0.1067 16 134 0.366 3.4450263822750604E-01
X_3530299_SNP A T 0.1172 17 128 0.5163 4.8952197450158530E-01
X_3530304_SNP A C 0.1087 15 123 0.6807 6.5943560146725977E-01
X_3530451_SNP A G 0.1 15 135 0.1044 9.8438743584615129E-02
X_3530568_SNP A T 0.106 16 135 0.3612 3.4087788537151820E-01
X_3530577_SNP G A 0.2819 42 107 0.8105 8.0204860681729684E-01
X_3530648_SNP A G 0.1961 30 123 0.5765 5.6309882885733353E-01
X_3530672_SNP T G 0.1788 27 124 0.8457 8.4331433298520186E-01
X_3530710_SNP G C 0.2857 44 110 0.9645 9.6323292517807713E-01
X_3530787_SNP T C 0.3092 47 105 0.9316 9.2903691034809466E-01
X_3530821_SNP A T 0.2781 42 109 0.6512 6.4664927757404089E-01
X_3530827_SNP C T 0.4067 61 89 0.442 4.3259550578273420E-01
X_3530844_SNP G C 0.281 43 110 0.7601 7.5237147249673231E-01
X_3530846_SNP T A 0.298 45 106 0.5039 4.9577203244168411E-01
X_3530999_SNP G T 0.1284 19 129 0.4334 4.0957219700812675E-01
X_3531016_SNP A T 0.2808 41 105 0.7206 7.0559997964139409E-01
X_3531017_SNP C A 0.2583 39 112 0.8041 7.9618947332804058E-01
X_3531040_SNP T A 0.1391 21 130 0.4924 4.7272891474242817E-01
X_3531049_SNP T A 0.1216 18 130 0.6629 6.4829754041769827E-01
X_3531089_SNP A G 0.2829 43 109 0.8822 8.7740566891953520E-01
X_3531091_SNP C G 0.2697 41 111 0.9996 9.9954677594015451E-01
X_3531130_SNP T A 0.42 63 87 0.4149 4.0804664506035759E-01
X_3531137_SNP G A 0.28 42 108 0.8554 8.5033382516585765E-01
X_3531150_SNP G T 0.1234 19 135 0.3808 3.6400127949235450E-01
X_3531232_SNP T C 0.3671 58 100 0.2039 2.0710972981442954E-01
X_3531239_SNP C T 0.0875 14 146 0.9941 9.9409001914289796E-01
X_3531245_SNP T G 0.3397 53 103 0.605 6.0877865297931522E-01
X_3531255_SNP C T 0.3522 56 103 0.6988 7.0135282210872751E-01
X_3531314_SNP A G 0.2885 45 111 0.7173 7.1507384155711362E-01
X_3531321_SNP A G 0.25 39 117 0.2006 1.8643673424542129E-01
X_3531333_SNP A C 0.2857 44 110 0.5246 5.1880048160245074E-01
X_3531353_SNP T C 0.2812 45 115 0.5441 5.4345530360770478E-01
X_3531355_SNP T C 0.2722 43 115 0.5802 5.7726467404952064E-01
X_3531437_INS G GCTGCTAAG 0.4706 72 81 0.5843 5.9335116179771030E-01
X_3531454_SNP T A 0.2687 43 117 0.5737 5.6927233793143828E-01
X_3531481_SNP G A 0.1173 19 143 0.02602 2.3918595856237984E-02
X_3531485_SNP T C 0.3125 50 110 0.4329 4.2576519096543664E-01
X_3531495_SNP A T 0.4423 69 87 0.6657 6.8248262704451923E-01
X_3531526_SNP G C 0.25 34 102 0.8681 8.6374476870509909E-01
X_3531677_SNP A C 0.1875 30 130 0.02988 2.6848823666639158E-02
X_3531694_SNP C T 0.4906 78 81 0.3533 3.5610584953900137E-01
X_3531726_SNP C A 0.4479 73 90 0.3344 3.2836246868018626E-01
X_3531740_SNP G A 0.2733 44 117 0.533 5.2848561929999383E-01
X_3531742_SNP A T 0.1288 21 142 0.007025 6.3683734218308273E-03
X_3531748_DEL A ATTAAGCTCTT 0.2761 45 118 0.3445 3.4313536957849700E-01
X_3531760_SNP A T 0.2778 45 117 0.5846 5.8039107542896007E-01
X_3531761_SNP T A 0.2805 46 118 0.486 4.8138263722839603E-01
X_3531773_SNP G C 0.284 46 116 0.614 6.1901145553111014E-01
X_3531788_DEL A ATTGTA 0.1605 26 136 0.007655 7.9314910123558461E-03
X_3531791_SNP C G 0.3284 44 90 0.9676 9.7192747177252214E-01
X_3531805_SNP G A 0.2671 43 118 0.6283 6.2339218343653269E-01
X_3531814_SNP A T 0.2699 44 119 0.468 4.6194941381428933E-01
X_3531815_SNP A G 0.2716 44 118 0.4821 4.7485522404173963E-01
X_3531844_SNP A T 0.439 72 92 0.1889 1.8425331268503886E-01
X_3531846_SNP G A 0.4424 73 92 0.1833 1.7994681244853994E-01
X_3531907_SNP T C 0.2532 40 118 0.5702 5.6470465566828365E-01
X_3531911_SNP G C 0.4013 63 94 0.1444 1.3940860992990334E-01
X_3531943_SNP C T 0.07362 12 151 0.3238 3.1790734108270491E-01
X_3532051_SNP C T 0.4636 70 81 0.2858 2.7447456907245349E-01
X_3532391_SNP C T 0.3522 56 103 0.3582 3.4903338385793781E-01
X_3532404_SNP C A 0.1329 21 137 0.00676 5.8060485589170301E-03
X_3532408_SNP C G 0.1329 21 137 0.00676 5.8060485589170301E-03
X_3532484_SNP A G 0.4444 72 90 0.295 2.8776743954621564E-01
X_3532494_SNP A G 0.4444 72 90 0.3605 3.5424696724940874E-01
X_3532686_DEL T TTGTTT 0.413 57 81 0.3549 3.3108782999151110E-01
X_3532696_SNP C T 0.4379 67 86 0.3567 3.4398323267712239E-01
X_3533141_SNP C A 0.3043 49 112 0.8974 8.9547850972129261E-01
X_3533142_SNP A C 0.3063 49 111 0.8464 8.4616944160103791E-01
X_3533156_SNP T A 0.2866 45 112 0.8529 8.4851182923907342E-01
X_3533355_SNP G A 0.1173 19 143 0.2305 2.2627489934289113E-01
X_3533378_SNP C T 0.1242 20 141 0.2293 2.2409135038617289E-01
X_3533517_SNP T C 0.1304 21 140 0.1944 1.8711810106938565E-01
X_3533535_DEL T TT 0.1118 18 143 0.1369 1.3392506384117830E-01
X_3533591_SNP C T 0.128 21 143 0.2647 2.5959784255763985E-01
X_3533596_SNP G C 0.4875 78 82 0.7208 7.2059000417944352E-01
X_3533605_SNP T A 0.128 21 143 0.2667 2.6154235807395299E-01
X_3533614_SNP G A 0.128 21 143 0.2673 2.6215578838950115E-01
X_3533636_SNP A T 0.1333 22 143 0.3195 3.1585216726514698E-01
X_3533978_SNP G T 0.325 52 108 0.7186 7.2068028122069294E-01
X_3534212_SNP C G 0.09938 16 145 0.1277 1.2477376140032947E-01
X_3534242_SNP G A 0.1056 17 144 0.141 1.3766553726064179E-01
X_3534450_SNP G A 0.4296 61 81 0.2396 2.3345025157638621E-01
X_3534454_SNP C T 0.4255 60 81 0.1564 1.5961967711555325E-01
X_3534492_SNP T C 0.451 69 84 0.5345 5.2734802714150053E-01
X_3534499_SNP A C 0.4082 60 87 0.4266 4.1127167146052479E-01
X_3534552_SNP C T 0.4384 64 82 0.334 3.1382210831076751E-01
X_3534834_SNP A G 0.2562 41 119 0.3377 3.2885293501761736E-01
X_3535172_SNP A G 0.3376 53 104 0.2608 2.4743685016612416E-01
X_3535193_SNP T C 0.1267 19 131 0.835 8.2940665622793297E-01
X_3535218_SNP A G 0.3699 54 92 0.2433 2.1999806518504483E-01
X_3535231_SNP T A 0.3617 51 90 0.1981 1.7508888254786104E-01
X_3535236_SNP T G 0.3681 53 91 0.3265 2.9886749251962774E-01
X_3535629_SNP G A 0.434 69 90 0.3472 3.3724762122091967E-01
X_3535670_SNP C T 0.441 71 90 0.1236 1.2047362167406583E-01
X_3535713_SNP T A 0.1429 23 138 0.5147 5.0800977139017056E-01
X_3535719_SNP T C 0.3812 61 99 0.3553 3.4614005964550432E-01
X_3535725_DEL T AA 0.3243 48 100 0.3663 3.5040301234387461E-01
X_3535729_SNP C G 0.3789 61 100 0.3925 3.8463780396460423E-01
X_3535755_SNP T G 0.4753 77 85 0.1222 1.1863415688090473E-01
X_3535869_SNP T A 0.075 12 148 0.2481 2.3918176937595759E-01
X_3535870_SNP A G 0.07547 12 147 0.252 2.4169831645359785E-01
X_3535889_DEL A ATTCGTATA 0.07006 11 146 0.1107 1.0188164207966344E-01
X_3535902_DEL T CA 0.09317 15 146 0.4436 4.3563332603393434E-01
X_3535954_INS AACATTGGT A 0.08667 13 137 0.4695 4.5133948802142565E-01
X_3535956_SNP G A 0.1169 18 136 0.5652 5.5217477395336045E-01
X_3536001_SNP A T 0.4658 68 78 0.2787 2.5408148496602201E-01
X_3536063_SNP C T 0.3971 54 82 0.3786 3.5473380286321665E-01
X_3536071_SNP C A 0.1042 15 129 0.4971 4.7338507799326246E-01
X_3536095_SNP A T 0.3507 47 87 0.9151 9.1958947161391957E-01
X_3536149_SNP A T 0.3806 51 83 0.8994 9.0661046033488257E-01
X_3536207_DEL G TAA 0.3803 54 88 0.4395 4.3673403279823753E-01
X_3536243_SNP T C 0.3871 60 95 0.4295 4.2119310964124146E-01
X_3536286_SNP A T 0.2785 44 114 0.5956 5.8583706155140025E-01
X_3536288_SNP G T 0.349 52 97 0.3365 3.1539763619102368E-01
X_3536341_SNP A T 0.3851 62 99 0.6739 6.6906875118497311E-01
X_3536365_SNP G T 0.2875 46 114 0.6234 6.1734985993929170E-01
X_3536421_SNP T C 0.3822 60 97 0.4696 4.6816707008318414E-01
X_3536423_SNP T G 0.2649 40 111 0.8628 8.6276953711140036E-01
X_3536443_SNP C T 0.2658 42 116 0.7788 7.7803857545502764E-01
X_3536493_SNP T C 0.2875 46 114 0.747 7.4433522029185584E-01
X_3536500_SNP G A 0.3804 62 101 0.5555 5.5071288529407192E-01
X_3536515_SNP A C 0.3818 63 102 0.6889 6.8668986956708045E-01
X_3536745_SNP C G 0.3949 62 95 0.9821 9.8167981341529498E-01
X_3536759_SNP A G 0.1472 24 139 0.4466 4.4571730384890396E-01
X_3536844_SNP G A 0.3827 62 100 0.9128 9.1357151492068323E-01
X_3536859_SNP G A 0.3797 60 98 0.7338 7.2771416196998340E-01
X_3536898_SNP C T 0.3865 63 100 0.6683 6.6417206261595607E-01
X_3536905_SNP A G 0.4313 69 91 0.9979 9.9793480038487170E-01
X_3536909_SNP A T 0.4304 68 90 0.9499 9.4962465701386622E-01
X_3536911_DEL GC AATTACCT 0.375 54 90 0.436 4.6370649389431873E-01
X_3536936_SNP A G 0.4444 72 90 0.8615 8.5949414055118978E-01
X_3536958_SNP C T 0.4472 72 89 0.8487 8.4610427985350745E-01
X_3536974_SNP G A 0.4403 70 89 0.8829 8.8024750907678784E-01
X_3537375_SNP T A 0.3765 61 101 0.7374 7.3382521252191335E-01
X_3537379_SNP A T 0.3797 60 98 0.6024 5.9620011031228837E-01
X_3537552_SNP A C 0.06211 10 151 0.7035 6.9823540095686931E-01
X_3537559_SNP G A 0.3899 62 97 0.6001 5.9310668036144887E-01
X_3537766_SNP G T 0.4136 67 95 0.6644 6.6163038440623079E-01
X_3537859_SNP C A 0.434 69 90 0.9543 9.5322879833192475E-01
X_3537865_SNP C A 0.4313 69 91 0.9017 8.9993257415863903E-01
X_3537891_SNP A G 0.4258 66 89 0.9303 9.2882490581256016E-01
X_3537899_SNP T C 0.1037 17 147 0.6309 6.2722119964118717E-01
X_3537907_DEL A ATATGGAA 0.4204 66 91 0.5304 5.5444902662883710E-01
X_3537977_SNP T G 0.4356 71 92 0.7819 7.8063351373839018E-01
X_3538310_INS AA A 0.3514 52 96 0.6245 6.2700754196925534E-01
X_3538328_DEL A AA 0.3985 53 80 0.8024 7.9761380612172361E-01
X_3538351_SNP C T 0.06211 10 151 0.6141 6.0860627851981985E-01
X_3538400_SNP T G 0.4204 66 91 0.6862 6.7976434438309585E-01
X_3538415_SNP T G 0.3694 58 99 0.9074 9.0553213123789955E-01
X_3538427_SNP T C 0.1049 17 145 0.5554 5.4921403520513457E-01
X_3538432_SNP A G 0.08642 14 148 0.884 8.8451896049702228E-01
X_3538669_SNP A G 0.3291 52 106 0.8499 8.4675894312812994E-01
X_3538790_SNP T C 0.3563 57 103 0.8813 8.8148126826177220E-01
X_3538864_SNP G A 0.3913 63 98 0.3639 3.6435271754285703E-01
X_3538967_DEL C CATAC 0.3542 51 93 0.6507 6.6975290861929948E-01
X_3538999_SNP A T 0.4062 65 95 0.3708 3.7474041716845319E-01
X_3539015_SNP C A 0.4103 64 92 0.352 3.5124252325513949E-01
X_3539108_SNP T C 0.3973 58 88 0.4052 3.8729966200844501E-01
X_3539131_SNP T C 0.4145 63 89 0.2981 2.8658734213263193E-01
X_3539154_SNP G A 0.3571 55 99 0.7324 7.2804322814124822E-01
X_3539189_SNP T C 0.3481 55 103 0.658 6.6019094819855317E-01
X_3539196_SNP G A 0.06748 11 152 0.8608 8.6173214475197546E-01
X_3539228_INS CCC C 0.06289 10 149 0.6021 5.9550064660220847E-01
X_3539270_SNP A T 0.3457 56 106 0.6663 6.6309671138924164E-01
X_3539427_DEL A AG 0.3519 57 105 0.439 4.4111054760984270E-01
X_3539477_SNP A T 0.4211 64 88 0.4754 4.6917434827876114E-01
X_3539641_SNP T G 0.378 62 102 0.8196 8.1955263081531715E-01
X_3539695_SNP G A 0.3926 64 99 0.9052 9.0398042674446621E-01
X_3539801_DEL T TGGCAAGCGAGT 0.2975 47 111 0.8954 8.9420433621389273E-01
X_3539819_DEL A ATT 0.2532 39 115 0.3401 3.6892982837233657E-01
X_3539864_SNP G C 0.05521 9 154 0.7165 7.1732440100900940E-01
X_3539868_SNP T A 0.05521 9 154 0.8325 8.3128910145212798E-01
X_3539889_SNP G T 0.4062 65 95 0.8035 8.0127859200899876E-01
X_3539891_SNP A G 0.06098 10 154 0.8975 8.9687763715295343E-01
X_3539896_SNP A C 0.06173 10 152 0.6968 6.9219432759700861E-01
X_3539920_SNP C A 0.07362 12 151 0.7333 7.2971755531515869E-01
X_3539939_SNP T A 0.3374 55 108 0.9935 9.9343375029321679E-01
X_3539949_SNP T G 0.3395 55 107 0.9622 9.6158038675159463E-01
X_3539966_SNP T A 0.3395 55 107 0.9904 9.9020855853913059E-01
X_3539973_SNP C T 0.3374 55 108 0.761 7.6347635179034867E-01
X_3539990_SNP A C 0.09816 16 147 0.2043 1.9858826436579069E-01
X_3540408_SNP T A 0.4847 79 84 0.9346 9.3378886148821172E-01
X_3540433_SNP C T 0.06098 10 154 0.4264 4.2626653454150232E-01
X_3540484_SNP G A 0.4969 79 80 0.3913 3.8071639624184150E-01
X_3540497_SNP C G 0.4969 80 81 0.3833 3.7534767992605134E-01
X_3540502_DEL GAGTGCCTGTCTGTG G 0.4938 80 82 0.3728 3.6627585097835424E-01
X_3540520_SNP G A 0.4908 80 83 0.3502 3.4464936072931740E-01
X_3540565_SNP T C 0.4172 68 95 0.3422 3.3617847713141369E-01
X_3540644_SNP C T 0.1429 23 138 0.6638 6.5834204934031537E-01
X_3540796_SNP G C 0.4534 73 88 0.9173 9.1640214415466625E-01
X_3540899_SNP T C 0.404 61 90 0.7788 7.7600219679667681E-01
X_3540972_INS TT T 0.3987 61 92 0.8116 8.0606094667334716E-01
X_3541065_SNP T C 0.4375 70 90 0.9926 9.9244137343419014E-01
X_3541139_SNP C T 0.4596 74 87 0.9207 9.2090943147772819E-01
X_3541287_SNP T G 0.05521 9 154 0.9352 9.3430783055754751E-01
X_3541288_SNP T A 0.05 8 152 0.9363 9.3489724030936550E-01
X_3541319_SNP C T 0.4214 67 92 0.9976 9.9757248029052503E-01
X_3541434_SNP T C 0.1098 18 146 0.904 9.0296945521223837E-01
X_3541739_SNP G A 0.4688 75 85 0.1403 1.3219712848042608E-01
X_3541828_SNP A G 0.3889 63 99 0.06841 6.4815935862687496E-02
X_3542015_SNP A T 0.3804 62 101 0.2649 2.6092901380539846E-01
X_3542044_SNP T C 0.0679 11 151 0.2948 2.9882743192308214E-01
X_3542070_SNP C T 0.4813 77 83 0.2706 2.6248570853078479E-01
X_3542385_SNP C A 0.3875 62 98 0.7551 7.5337544817655033E-01
X_3542406_SNP G A 0.4013 61 91 0.6501 6.4391151476644759E-01
X_3542408_SNP A C 0.05488 9 155 0.9668 9.6641880291728777E-01
X_3542516_SNP C T 0.4038 63 93 0.2575 2.4618921281810002E-01
X_3542539_SNP C T 0.4049 66 97 0.199 1.9394500062905140E-01
X_3542637_SNP C A 0.4076 64 93 0.2594 2.4898977633817521E-01
X_3542649_SNP G T 0.4125 66 94 0.1696 1.6378732335129509E-01
X_3542733_SNP T C 0.4416 68 86 0.1889 1.8090502106158068E-01
X_3542769_SNP G T 0.4052 62 91 0.4172 4.6680745998013229E-01
X_3542789_SNP C T 0.3168 51 110 0.09687 9.7893358651186424E-02
X_3542960_SNP G A 0.4074 66 96 0.3325 3.2714006104335180E-01
X_3543003_SNP A G 0.189 31 133 0.663 6.6010075441416782E-01
X_3543013_SNP T A 0.3962 63 96 0.8803 8.7747009510724205E-01
X_3543058_SNP A T 0.434 69 90 0.2139 2.0453799884015855E-01
X_3543155_SNP T C 0.4586 72 85 0.2896 2.8668506630750334E-01
X_3543179_SNP T C 0.1656 26 131 0.3292 3.2651829040979063E-01
X_3543180_SNP G C 0.2121 28 104 0.282 2.6189986497718254E-01
X_3543217_SNP G A 0.4658 75 86 0.1211 1.1476558915707702E-01
X_3543218_SNP C G 0.45 72 88 0.148 1.4047691814479013E-01
X_3543388_SNP T A 0.4654 74 85 0.1347 1.3311625577754127E-01
X_3543429_SNP T C 0.2 32 128 0.5426 5.3605660917335451E-01
X_3543437_SNP C G 0.3585 57 102 0.1491 1.4197710010661202E-01
X_3543457_SNP A T 0.142 23 139 0.1515 1.4502456705147360E-01
X_3543469_SNP T A 0.4437 71 89 0.4885 4.8344505892717426E-01
X_3543486_SNP C T 0.1718 28 135 0.7618 7.5911228281971188E-01
X_3543514_SNP T G 0.1111 18 144 0.3155 3.0902466076782853E-01
X_3543529_INS AA C 0.4321 70 92 0.2117 2.0492854209515599E-01
X_3543531_SNP C A 0.1056 17 144 0.3771 3.7228003283411482E-01
X_3543637_SNP T C 0.434 69 90 0.2181 2.1035238160098446E-01
X_3543640_SNP G A 0.1456 23 135 0.7609 7.5839445937473604E-01
X_3543661_SNP G C 0.4224 68 93 0.2568 2.5025353297581321E-01
X_3543680_SNP T A 0.3893 58 91 0.05273 6.0424004681636764E-02
X_3543691_SNP G C 0.4591 73 86 0.2054 1.9955020032045723E-01
X_3543706_SNP C G 0.4224 68 93 0.0854 8.1964233571408737E-02
X_3543720_SNP T C 0.09375 15 145 0.7148 7.1012525142395089E-01
X_3544004_DEL A AGAGACAGA 0.3243 48 100 0.119 1.0302701524159030E-01
X_3544057_INS CACACACACAC C 0.3581 53 95 0.2142 2.0589638775436769E-01
X_3544058_SNP A G 0.4539 64 77 0.2549 2.4290663849170657E-01
X_3544394_SNP A T 0.1439 19 113 0.2627 2.2813072019953184E-01
X_3544687_SNP A G 0.2071 29 111 0.4177 4.0460694850782175E-01
X_3544742_SNP G A 0.2466 36 110 0.4953 4.7403081613515752E-01
X_3544746_SNP C G 0.25 37 111 0.7644 7.6998766175185707E-01
X_3544763_SNP A G 0.2357 37 120 0.6283 6.2320075688876364E-01
X_3544798_SNP A T 0.05556 9 153 0.4434 4.3634642802094148E-01
X_3544834_SNP T A 0.1791 24 110 0.4032 3.9676895020087299E-01
X_3544854_SNP T C 0.469 68 77 0.04183 3.7248584956297952E-02
X_3544862_SNP A C 0.4765 71 78 0.09613 9.0620587880148817E-02
X_3545001_SNP T C 0.2051 32 124 0.9116 9.0890085499769846E-01
X_3545049_SNP C T 0.06748 11 152 0.9256 9.2512015294425864E-01
X_3545176_DEL ATTATA A 0.4038 63 93 0.05735 8.0432855144733445E-02
X_3545208_SNP G A 0.2994 47 110 0.05152 6.4322471692236760E-02
X_3545242_INS ATT A 0.2911 46 112 0.03082 2.7766534967724649E-02
X_3545244_SNP T A 0.2885 45 111 0.04032 3.5914226293368670E-02
X_3545290_SNP C T 0.3082 49 110 0.05241 4.7339038531781952E-02
X_3545300_SNP T A 0.3043 49 112 0.06177 5.7155077633079532E-02
X_3545319_SNP T A 0.3269 51 105 0.3704 3.5430638868711761E-01
X_3545356_SNP C T 0.3187 51 109 0.04536 4.3260414540401311E-02
X_3545680_SNP T G 0.2993 44 103 0.4148 4.3839442996241840E-01
X_3545714_SNP C G 0.08025 13 149 0.8164 8.1485971784851730E-01
X_3545720_SNP A G 0.08025 13 149 0.8164 8.1485971784851730E-01
X_3545724_SNP T C 0.08025 13 149 0.8164 8.1485971784851730E-01
X_3545728_SNP C A 0.08176 13 146 0.8143 8.1108970387585089E-01
X_3545729_SNP T A 0.08125 13 147 0.8105 8.0774733740590399E-01
X_3545927_SNP C A 0.3333 52 104 0.1214 1.1034705171141723E-01
X_3545959_SNP T A 0.323 52 109 0.06034 5.8265834811530311E-02
X_3546025_SNP G A 0.3228 51 107 0.1367 1.2665676926512537E-01
X_3546027_SNP G T 0.3375 54 106 0.163 1.5448384333547194E-01
X_3546118_SNP A C 0.3293 54 110 0.07075 6.7962319643165847E-02
X_3546212_SNP A T 0.3125 50 110 0.1129 1.0939500830065840E-01
X_3546483_SNP G C 0.2848 45 113 0.3814 3.6863367616531151E-01
X_3546641_SNP C T 0.354 57 104 0.7032 6.9824203370940807E-01
X_3546696_SNP C A 0.359 56 100 0.1669 1.6608435719478132E-01
X_3546772_SNP C T 0.4713 74 83 0.5997 5.9161539324150225E-01
X_3546855_SNP G A 0.4615 72 84 0.2532 2.6133067111155506E-01
X_3546939_SNP T C 0.4348 70 91 0.1663 1.6805327446081630E-01
X_3546984_INS TC T 0.4465 71 88 0.2121 2.0205769693088649E-01
X_3547095_DEL T TT 0.3442 53 101 0.607 5.9668544380272626E-01
X_3547110_SNP G A 0.3789 61 100 0.5676 5.6040401598555456E-01
X_3547218_SNP T C 0.06962 11 147 0.3292 3.1572048905626093E-01
X_3547224_SNP A G 0.3782 59 97 0.4929 4.9011125725912996E-01
X_3547569_SNP A G 0.06918 11 148 0.2211 2.1370344284165432E-01
X_3547745_SNP C G 0.4013 63 94 0.9545 9.5517055153968233E-01
X_3547754_SNP C G 0.4177 66 92 0.8073 8.0641883343777931E-01
X_3547826_INS ATGAACGC A 0.3935 61 94 0.9062 9.0346965403636803E-01
X_3547831_INS TATGGATTT T 0.3962 63 96 0.892 8.8946512903345942E-01
X_3547918_DEL T TT 0.0559 9 152 0.8732 8.7118063720484029E-01
X_3548040_SNP T G 0.08805 14 145 0.9659 9.6533719614394953E-01
X_3548052_SNP C T 0.3396 54 105 0.659 6.5381585064451397E-01
X_3548056_SNP C A 0.3457 56 106 0.7467 7.4354482617265516E-01
X_3548093_DEL G GAAGCACCCAATG 0.4294 70 93 0.8107 8.0959757115468989E-01
X_3548109_SNP C A 0.4277 68 91 0.9831 9.8273545001072049E-01
X_3548152_SNP A T 0.08075 13 148 0.6024 6.0015567756981203E-01
X_3548219_SNP A G 0.4012 65 97 0.8146 8.1193888285629390E-01
X_3548261_SNP G A 0.3962 63 96 0.846 8.4287575014781768E-01
X_3548281_SNP T C 0.4024 66 98 0.9592 9.5875828745498981E-01
X_3548353_SNP T C 0.3734 59 99 0.9836 9.8317073168975977E-01
X_3548381_SNP A T 0.3851 62 99 0.9959 9.9581172544584584E-01
X_3548438_SNP A G 0.3926 64 99 0.6651 6.6150465900083533E-01
X_3548463_SNP A G 0.3697 61 104 0.7963 7.9479002472669369E-01
X_3548471_SNP C T 0.3841 63 101 0.5682 5.6862634624633157E-01
X_3548496_SNP G A 0.3765 61 101 0.6034 5.9850413107207090E-01
X_3548545_SNP A C 0.3765 61 101 0.8899 8.9053287040162332E-01
X_3548546_SNP A G 0.3765 61 101 0.8917 8.9122100506536528E-01
X_3548922_SNP C G 0.3681 60 103 0.8177 8.1621530586530944E-01
X_3549041_DEL A ACA 0.3544 56 102 0.9384 9.3660559566241797E-01
X_3549071_INS AAACA A 0.0875 14 146 0.8461 8.4585965359220339E-01
X_3549193_SNP T C 0.3581 53 95 0.3472 3.2979563227021547E-01
X_3549304_SNP T G 0.05224 7 127 0.6941 6.7839766950227187E-01
X_3549321_SNP G A 0.3716 55 93 0.2558 2.5816903035568695E-01
X_3549374_SNP C T 0.3526 55 101 0.2678 2.5574959343451298E-01
X_3549429_SNP C A 0.3526 55 101 0.3989 3.9346017783374931E-01
X_3549430_SNP A G 0.3526 55 101 0.3989 3.9346017783374931E-01
X_3549442_SNP G A 0.3544 56 102 0.42 4.1734394942997921E-01
X_3549445_SNP T C 0.3522 56 103 0.2765 2.6526587862481998E-01
X_3549498_SNP T A 0.3478 56 105 0.3014 2.9619238143411264E-01
X_3549505_DEL A ATA 0.3268 50 103 0.3094 2.9725825990955379E-01
X_3549510_SNP G T 0.3478 56 105 0.2798 2.7186756178737059E-01
X_3549539_SNP A C 0.3459 55 104 0.2773 2.6780250786709514E-01
X_3549542_SNP A T 0.3459 55 104 0.3119 3.0851134259697188E-01
X_3549562_SNP G A 0.3457 56 106 0.3666 3.6447089043026826E-01
X_3549563_SNP A T 0.3459 55 104 0.2789 2.6936850012854741E-01
X_3549577_SNP A G 0.358 58 104 0.2918 2.8472857419973308E-01
X_3549645_SNP T C 0.3418 54 104 0.2392 2.3655243699189243E-01
X_3549735_SNP A G 0.3312 53 107 0.2112 2.0278932715010733E-01
X_3549838_DEL A ATA 0.295 41 98 0.1881 1.6166634633395482E-01
X_3549860_INS CATATAACCTC C 0.3165 50 108 0.1729 1.6168837507282008E-01
X_3549987_SNP T C 0.323 52 109 0.2108 2.0477861449914514E-01
X_3550126_SNP C T 0.3101 49 109 0.2352 2.2381956652969948E-01
X_3550142_DEL G GTAGG 0.2975 47 111 0.258 2.4874165118148039E-01
X_3550187_SNP A C 0.3125 50 110 0.1957 1.8757315267436458E-01
X_3550211_SNP G A 0.3019 48 111 0.9643 9.6402184470784213E-01
X_3550275_SNP T C 0.2812 45 115 0.2877 2.8345616494524861E-01
X_3550284_SNP A T 0.2767 44 115 0.2312 2.2305516123621649E-01
X_3550449_SNP A C 0.2792 43 111 0.2491 2.3769048506831036E-01
X_3550591_SNP G T 0.0679 11 151 0.6217 6.1649910934548913E-01
X_3550616_SNP T A 0.2875 46 114 0.1827 1.7798430409283938E-01
X_3550619_SNP G T 0.2938 47 113 0.2161 2.0955362975079261E-01
X_3550760_SNP T C 0.2963 48 114 0.1332 1.2687580153486056E-01
X_3550844_SNP A T 0.2795 45 116 0.1498 1.4391394700750637E-01
X_3550875_SNP G A 0.3043 49 112 0.2414 2.3291075724270316E-01
X_3550897_SNP A G 0.2883 47 116 0.2358 2.2947456647606812E-01
X_3550915_SNP G A 0.2883 47 116 0.2038 1.9807702464541832E-01
X_3550986_SNP A G 0.3121 49 108 0.2492 2.3880104022804305E-01
X_3551007_SNP G T 0.3043 49 112 0.3189 3.1568819569544659E-01
X_3551043_SNP A T 0.2901 47 115 0.1969 1.9040085357772718E-01
X_3551056_SNP T C 0.2945 48 115 0.187 1.8181208638011170E-01
X_3551173_SNP T C 0.2938 47 113 0.1261 1.1962780919358784E-01
X_3551221_SNP G T 0.2973 44 104 0.1245 1.0598411529293161E-01
X_3551254_SNP A T 0.3 48 112 0.1337 1.2681128176821477E-01
X_3551302_SNP T G 0.2875 46 114 0.1525 1.4784516866005681E-01
X_3551471_SNP T G 0.2893 46 113 0.2677 2.5901690138444822E-01
X_3551497_DEL T TCACAGATCCCCATTAAGGGTCAAAGGG 0.3006 49 114 0.1931 1.8705325883049084E-01
X_3551530_SNP C T 0.3067 50 113 0.173 1.6731156460215757E-01
X_3552034_SNP T A 0.2562 41 119 0.07869 7.2700131514515445E-02
X_3552256_SNP C G 0.3043 49 112 0.1277 1.2142275865325336E-01
X_3552339_SNP T A 0.2803 44 113 0.09017 8.4874026179121875E-02
X_3552340_SNP C T 0.2803 44 113 0.08048 7.3965772469009899E-02
X_3552344_DEL C CCAC 0.2756 43 113 0.1079 1.0106756035571896E-01
X_3552350_SNP T A 0.2632 40 112 0.4705 4.6141616269258456E-01
X_3552474_SNP G A 0.2956 47 112 0.099 9.1622529290559029E-02
X_3552606_SNP A G 0.2795 45 116 0.1104 1.0394465596198377E-01
X_3552654_SNP C G 0.2875 46 114 0.137 1.2946950723233341E-01
X_3552690_SNP C T 0.2893 46 113 0.1378 1.2955481148887626E-01
X_3552692_SNP C T 0.2963 48 114 0.1296 1.2421289246905209E-01
X_3552718_SNP T A 0.2857 46 115 0.1126 1.0666021121720959E-01
X_3552721_SNP T A 0.2716 44 118 0.09274 8.7353497513968703E-02
X_3552734_SNP C T 0.2642 42 117 0.09277 8.4505918587149176E-02
X_3552742_SNP C T 0.2687 43 117 0.1303 1.3117680374679264E-01
X_3552854_SNP T C 0.06098 10 154 0.9296 9.2888778969559027E-01
X_3552969_INS GCG G 0.2222 34 119 0.04391 3.7273790259956106E-02
X_3553060_SNP T C 0.2911 46 112 0.1483 1.4194808434947648E-01
X_3553123_SNP T A 0.271 42 113 0.1177 1.0863871404066128E-01
X_3553170_SNP G A 0.271 42 113 0.08863 8.1351860508511592E-02
X_3553239_SNP C G 0.2956 47 112 0.2049 2.0169638258713007E-01
X_3553282_SNP A C 0.2699 44 119 0.1825 1.8011631566919362E-01
X_3553286_SNP T C 0.2733 44 117 0.178 1.7306947901593195E-01
X_3553300_SNP T C 0.2875 46 114 0.2499 2.4824430782788609E-01
X_3553316_SNP A G 0.2963 48 114 0.1756 1.7229429270396446E-01
X_3553619_DEL G GGC 0.2467 37 113 0.2377 2.3036018304040662E-01
X_3553624_SNP A T 0.06289 10 149 0.9999 9.9994322583462247E-01
X_3553645_SNP C T 0.2911 46 112 0.2254 2.6466273152980213E-01
X_3553671_SNP A T 0.2901 47 115 0.1194 1.1641478942335937E-01
X_3553730_SNP G A 0.283 45 114 0.9544 9.5436057818926867E-01
X_3553814_SNP A G 0.2883 47 116 0.3255 3.1906476278324092E-01
X_3553864_SNP G C 0.358 58 104 0.4777 4.7070118540961825E-01
X_3553865_SNP A G 0.354 57 104 0.447 4.3810573993506219E-01
X_3553922_SNP T C 0.3481 55 103 0.6776 6.7018571734712662E-01
X_3553930_SNP C G 0.3086 50 112 0.2568 2.5069077500288373E-01
X_3553955_SNP C T 0.354 57 104 0.7644 7.6050740796186211E-01
X_3554005_SNP G A 0.3438 55 105 0.8297 8.2661430798746949E-01
X_3554090_SNP A T 0.3182 49 105 0.7982 7.9270113653655627E-01
X_3554092_SNP A C 0.3137 48 105 0.7724 7.6660740189892551E-01
X_3554151_SNP A C 0.3145 50 109 0.7088 7.0242772193473502E-01
X_3554175_SNP T C 0.3187 51 109 0.8402 8.3661295306551786E-01
X_3554188_SNP C T 0.3145 50 109 0.9174 9.1553526688490050E-01
X_3554266_SNP A G 0.302 45 104 0.9571 9.5652913295678688E-01
X_3554307_SNP A G 0.3226 50 105 0.7638 7.5961620003588015E-01
X_3554381_SNP C G 0.3141 49 107 0.8353 8.3025294453714671E-01
X_3554448_SNP T A 0.2953 44 105 0.6704 6.6149002492715536E-01
X_3554748_SNP T C 0.2956 47 112 0.4977 4.9080700669965149E-01
X_3554864_SNP G A 0.2687 43 117 0.3062 2.9636665028731990E-01
X_3554961_SNP C A 0.06135 10 153 0.75 7.4708992379366046E-01
X_3555038_SNP T G 0.07547 12 147 0.2497 2.4101433062318145E-01
X_3555321_SNP T A 0.2739 43 114 0.8822 8.7861066343831218E-01
X_3555350_SNP T C 0.05455 9 156 0.4621 4.5871884150063502E-01
X_3555390_SNP C A 0.2975 47 111 0.476 4.7520155419620502E-01
X_3555391_SNP G A 0.3043 49 112 0.6504 6.4437987248271589E-01
X_3555412_SNP C T 0.06173 10 152 0.3216 3.1713982353736025E-01
X_3555436_SNP T G 0.06707 11 153 0.4508 4.4602684661726255E-01
X_3555442_SNP G A 0.06748 11 152 0.449 4.4290500820775902E-01
X_3555457_SNP T A 0.06211 10 151 0.4083 4.0152411680446221E-01
X_3555476_SNP A T 0.06173 10 152 0.3811 3.7423474394173473E-01
X_3555477_SNP A T 0.06173 10 152 0.4858 4.7961477536797514E-01
X_3555479_INS TGGC T 0.06173 10 152 0.3386 3.3196136732761716E-01
X_3555482_SNP A T 0.06748 11 152 0.4406 4.3536315640824352E-01
X_3555485_SNP T C 0.0679 11 151 0.4449 4.3830795479344120E-01
X_3555486_SNP A T 0.06748 11 152 0.4406 4.3536315640824352E-01
X_3555488_SNP A C 0.06211 10 151 0.424 4.1578112557654445E-01
X_3555489_SNP A G 0.06748 11 152 0.4406 4.3536315640824352E-01
X_3555492_SNP T A 0.06173 10 152 0.3299 3.2331783106117240E-01
X_3555498_SNP G A 0.0625 10 150 0.351 3.4162692999280342E-01
X_3555540_SNP T A 0.06707 11 153 0.4508 4.4602684661726255E-01
X_3555550_SNP G T 0.0679 11 151 0.4398 4.3259579375815549E-01
X_3555551_SNP T C 0.07927 13 151 0.5723 5.6823569207374791E-01
X_3555586_SNP A G 0.06748 11 152 0.4445 4.3868623404641016E-01
X_3555587_SNP C T 0.06832 11 150 0.4472 4.3910568275349715E-01
X_3555670_SNP T C 0.2699 44 119 0.9849 9.8470034095702952E-01
X_3555793_SNP T G 0.2148 32 117 0.9565 9.5537909792583331E-01
X_3555872_SNP G C 0.2236 36 125 0.7923 7.8901919760060746E-01
X_3555950_SNP C T 0.2531 41 121 0.4573 4.8052364075539011E-01
X_3555954_SNP G T 0.2485 41 124 0.8519 8.5078203094236193E-01
X_3555969_DEL T TG 0.2166 34 123 0.624 6.1484351751978039E-01
X_3555985_INS ATA A 0.2174 35 126 0.8259 8.2258327540139065E-01
X_3556000_SNP C G 0.06748 11 152 0.3694 3.6572281399472228E-01
X_3556001_DEL C CATA 0.07317 12 152 0.2596 2.5683901981926371E-01
X_3556022_INS TT T 0.216 35 127 0.8164 8.1336880333980166E-01
X_3556072_DEL AATG CTACCTAA 0.2317 38 126 0.9558 9.5529332281006918E-01
X_3556097_SNP G A 0.2346 38 124 0.8856 8.8520774167877647E-01
X_3556099_SNP G T 0.2317 38 126 0.9058 9.0481586731711339E-01
X_3556104_SNP G C 0.2174 35 126 0.5954 5.9111689596922679E-01
X_3556106_DEL T GA 0.2125 34 126 0.5866 5.8098327462730848E-01
X_3556109_SNP C A 0.236 38 123 0.9584 9.5779132495193142E-01
X_3556110_SNP G A 0.227 37 126 0.9636 9.6307122789842503E-01
X_3556151_SNP C A 0.2086 34 129 0.958 9.5753351755568983E-01
X_3556160_SNP C T 0.2454 40 123 0.9762 9.7590140581132689E-01
X_3556328_SNP A C 0.2625 42 118 0.7683 7.6470107860991354E-01
X_3556404_SNP T C 0.2516 40 119 0.8972 8.9480902275668761E-01
X_3556449_SNP A T 0.239 38 121 0.9019 9.0075172175138840E-01
X_3556640_SNP A G 0.2331 38 125 0.968 9.6755341726523714E-01
X_3556659_SNP G C 0.2264 36 123 0.8506 8.4713839862008800E-01
X_3556662_SNP T A 0.2658 42 116 0.6327 6.2561191230016677E-01
X_3556669_INS ATACATAA A 0.2138 34 125 0.8281 8.2492941583639146E-01
X_3556673_SNP G A 0.284 46 116 0.7748 7.7149670088287881E-01
X_3556677_SNP G C 0.2883 47 116 0.8103 8.0774488672888334E-01
X_3556698_SNP A T 0.2531 41 121 0.9576 9.5777617652275315E-01
X_3557051_SNP G A 0.2548 40 117 0.8641 8.6155896916406138E-01
X_3557170_SNP C G 0.2562 41 119 0.6226 6.1629453122512379E-01
X_3557192_SNP T G 0.236 38 123 0.8786 8.7639750102009617E-01
X_3557195_SNP A T 0.2244 35 121 0.9956 9.9553705467792319E-01
X_3557218_SNP A C 0.2403 37 117 0.9137 9.1071934121125198E-01
X_3557225_INS CGTCACTATATAC C 0.2013 31 123 0.3993 4.0133582725572536E-01
X_3557327_SNP G A 0.06748 11 152 0.1367 1.4353242595600391E-01
X_3557452_SNP T C 0.2654 43 119 0.8781 8.7621236394225388E-01
X_3557461_SNP A G 0.06135 10 153 0.853 8.5110702724494658E-01
X_3557629_SNP T A 0.4114 65 93 0.4342 4.2328492377895000E-01
X_3557693_SNP T A 0.4099 66 95 0.4644 4.5570234242872176E-01
X_3557721_SNP T C 0.2037 33 129 0.3178 3.1019297660657863E-01
X_3557734_SNP A C 0.3481 55 103 0.8327 8.4621115481689180E-01
X_3557735_SNP C T 0.1282 20 136 0.9993 9.9928843324043415E-01
X_3557740_SNP G T 0.3397 53 103 0.8787 8.8680309141373181E-01
X_3557906_SNP C A 0.2086 34 129 0.5259 5.2129079079994656E-01
X_3557949_SNP A C 0.2037 33 129 0.337 3.3097494505756886E-01
X_3558091_SNP C A 0.1605 26 136 0.8719 8.7116054567915180E-01
X_3558107_SNP T A 0.09202 15 148 0.02892 2.7055815110265169E-02
X_3558188_SNP A T 0.2174 35 126 0.1352 1.2818541465346511E-01
X_3558271_SNP C T 0.2716 44 118 0.2987 2.9128035944910702E-01
X_3558283_SNP A T 0.05488 9 155 0.8627 8.6122129290988370E-01
X_3558286_SNP T C 0.2171 33 119 0.1934 1.7510256868183205E-01
X_3558307_SNP G T 0.2037 33 129 0.2184 2.1143911348498179E-01
X_3558334_SNP T C 0.1975 32 130 0.07825 7.4062919853440198E-02
X_3558350_SNP C G 0.4177 66 92 0.8919 8.9140731495630476E-01
X_3558355_SNP A G 0.3625 58 102 0.3456 3.3553237355255927E-01
X_3558381_SNP T A 0.284 46 116 0.8616 8.5996683673045671E-01
X_3558396_SNP T A 0.4403 70 89 0.3274 3.1624291433091689E-01
X_3558480_SNP A G 0.07317 12 152 0.5228 5.1837534685903197E-01
X_3558541_SNP T C 0.3129 51 112 0.764 7.6118219622513494E-01
X_3558549_SNP C A 0.372 61 103 0.841 8.3945566255686366E-01
X_3558575_SNP A G 0.3865 63 100 0.8731 8.7144724689893471E-01
X_3558599_SNP C G 0.4845 78 83 0.2708 2.6623928957247844E-01
X_3558617_SNP T A 0.4258 66 89 0.263 2.5638655770000029E-01
X_3558638_SNP A G 0.2075 33 126 0.147 1.3762110291762897E-01
X_3558738_SNP C A 0.3742 61 102 0.3983 3.9227367280339975E-01
X_3558771_SNP A T 0.3086 50 112 0.3403 3.3244532436877150E-01
X_3558773_SNP G T 0.0679 11 151 0.486 4.7877414003044316E-01
X_3558951_SNP A G 0.05806 9 146 0.3238 3.0599520797665714E-01
X_3558969_SNP T A 0.4122 61 87 0.7577 7.4682790207690686E-01
X_3559083_SNP G A 0.06122 9 138 0.2823 3.0110276690962745E-01
X_3559510_SNP T A 0.05517 8 137 0.5075 4.8586838459387371E-01
X_3559606_SNP A T 0.1206 17 124 0.8124 8.0129405320405767E-01
X_3559607_SNP A C 0.1206 17 124 0.8182 8.0738193738286723E-01
X_3559618_SNP A C 0.3955 53 81 0.1134 1.0700056990802731E-01
X_3559747_SNP G A 0.2701 37 100 0.05965 4.7038690631104260E-02
X_3559838_SNP T A 0.194 26 108 0.02652 2.1636587547411205E-02
X_3559892_SNP T C 0.2192 32 114 0.6409 6.8090936548783432E-01
X_3559908_SNP A T 0.223 33 115 0.04907 4.1994816681906778E-02
X_3560066_SNP A C 0.4899 73 76 0.1126 9.9140964246343000E-02
X_3560113_SNP G A 0.3097 48 107 0.07735 7.3143501856846704E-02
X_3560138_SNP G A 0.1558 24 130 0.4366 4.2139326051379566E-01
X_3560167_SNP G T 0.06 9 141 0.661 6.5083524222405287E-01
X_3560249_SNP C T 0.06667 10 140 0.9493 9.4736685195449144E-01
X_3560408_SNP T C 0.06803 10 137 0.5079 4.9540086550681806E-01
X_3560453_SNP G T 0.0625 9 135 0.3483 3.3593919072577516E-01
X_3560506_SNP G A 0.0922 13 128 0.6652 6.4456938954892640E-01
X_3560595_DEL A ACAAA 0.1544 23 126 0.1091 1.3392530059527108E-01
X_3560606_SNP A G 0.1097 17 138 0.6002 5.8747015405322611E-01
X_3560628_SNP A G 0.169 24 118 0.005669 3.4741176686786030E-03
X_3560814_SNP T G 0.3357 48 95 0.1561 1.3871669267031217E-01
X_3560834_SNP T C 0.4818 66 71 0.2591 2.8744294710412599E-01
X_3560867_INS AA A 0.2681 37 101 0.697 6.8119551418399849E-01
X_3560889_SNP A G 0.2877 42 104 0.6972 6.8311501136273090E-01
X_3560967_DEL G AT 0.1056 17 144 0.5466 5.4239016071520152E-01
X_3561063_SNP T C 0.1988 32 129 0.2435 2.3604483597456882E-01
X_3561074_SNP T A 0.2687 43 117 0.153 1.4451195709608167E-01
X_3561101_SNP C A 0.08176 13 146 0.9512 9.5067474477577107E-01
X_3561189_SNP A C 0.05488 9 155 0.2493 2.4432076143657966E-01
X_3561356_SNP T C 0.1739 28 133 0.02574 2.3311527527127958E-02
X_3561359_SNP T C 0.06061 10 155 0.5422 5.3913129166357932E-01
X_3561366_SNP T A 0.4902 75 78 0.2987 2.8040728649550895E-01
X_3561376_DEL A ATC 0.3125 50 110 0.0956 8.9846216139216173E-02
X_3561381_SNP T A 0.05556 9 153 0.4226 4.1535435526808617E-01
X_3561383_SNP A G 0.3208 51 108 0.1388 1.3346204754198465E-01
X_3561385_SNP C T 0.3145 50 109 0.1018 9.4839128454463406E-02
X_3561386_SNP C G 0.3082 49 110 0.04988 5.0107227502140701E-02
X_3561394_SNP T G 0.3145 50 109 0.1064 9.9459966669076749E-02
X_3561414_INS CCATTACATACC C 0.06061 10 155 0.5422 5.3913129166357932E-01
X_3561432_SNP A G 0.06536 10 143 0.4725 5.0836115931915893E-01
X_3561466_INS ATA T 0.07595 12 146 0.5291 5.1925695011993411E-01
X_3561476_INS CT C 0.1227 20 143 0.2931 2.8675651095033394E-01
X_3561555_DEL G ACAAGTGC 0.1166 19 144 0.3697 3.6406778844586563E-01
X_3561646_SNP A G 0.05488 9 155 0.71 7.0721144714722484E-01
X_3561680_DEL A ATGTATGTAGAGAA 0.05556 9 153 0.01094 1.6197613327980882E-02
X_3561813_INS GAATTGGATTG G 0.2759 40 105 0.2921 2.7575479833816696E-01
X_3561823_SNP A G 0.1392 22 136 0.1993 1.9080456526715395E-01
X_3562063_SNP G A 0.4877 79 83 0.4032 3.9743082392951101E-01
X_3562151_SNP A G 0.3293 54 110 0.5133 5.0981064835915268E-01
X_3562237_SNP C T 0.3704 60 102 0.9169 9.1569870862744196E-01
X_3562265_SNP A T 0.1242 20 141 0.4466 4.3825620672251653E-01
X_3562334_SNP T C 0.08075 13 148 0.1096 1.0705168348474425E-01
X_3562339_SNP A C 0.2562 41 119 0.466 4.6397250904752585E-01
X_3562453_DEL G GTTG 0.25 38 114 0.1457 1.3135304351689914E-01
X_3562497_SNP A G 0.2981 48 113 0.5792 5.7684430594530345E-01
X_3562507_DEL A CATGTACAT 0.2785 44 114 0.5209 5.1220485360595869E-01
X_3562534_SNP A G 0.09816 16 147 0.8824 8.8084083829478654E-01
X_3562537_SNP T A 0.1963 32 131 0.311 3.0677490290423537E-01
X_3562713_SNP T C 0.2761 45 118 0.7333 7.3280029736437058E-01
X_3562750_SNP T G 0.3006 49 114 0.9043 9.0306410461103714E-01
X_3562751_SNP G T 0.1429 23 138 0.3778 3.7236044452817585E-01
X_3562903_SNP T C 0.06369 10 147 0.4087 3.9654290108973012E-01
X_3562959_SNP T C 0.255 38 111 0.5583 5.4281496631880455E-01
X_3563122_SNP A C 0.2547 41 120 0.5387 5.3322149976202748E-01
X_3563128_INS T TT 0.3399 52 101 0.6287 6.1623470186360318E-01
X_3563153_SNP T C 0.1728 28 134 0.1233 1.1833630648807525E-01
X_3563315_SNP A G 0.2346 38 124 0.3219 3.1394206676972081E-01
X_3563371_SNP C A 0.2 32 128 0.1344 1.2627097652491337E-01
X_3563373_SNP A G 0.1863 30 131 0.2765 2.7071378311504701E-01
X_3563378_SNP A G 0.1914 31 131 0.1935 1.8681004843869553E-01
X_3563411_SNP C T 0.4938 80 82 0.5533 5.4669785511012137E-01
X_3563492_SNP A T 0.1043 17 146 0.6531 6.4885147699256440E-01
X_3563513_SNP T C 0.3563 57 103 0.2528 2.4632093780140485E-01
X_3563533_SNP A T 0.3681 60 103 0.3132 3.0869298306195281E-01
X_3563543_SNP A T 0.1463 24 140 0.2966 2.9468311595571206E-01
X_3563576_SNP C G 0.4025 64 95 0.2825 2.7936983378162938E-01
X_3563652_SNP C G 0.2515 41 122 0.1423 1.3774376275260514E-01
X_3563669_SNP T G 0.1824 29 130 0.1355 1.3043129233822903E-01
X_3563703_INS A AAAATTTAATTAATCATTAAATAGATCAAATAAGTACAATGCTTTCATTCGCATAAATTATAGAAACATTCCATTTCCTACTCCAATTATTATTAATTCACAAATTAGCCAATTGTTGACCATGTGAAGTTGGTAAACGTTTAAGTTAATCATGTAAATTACACGTATATATAGATAAAACAATTTATAAACATTTTGACTATTATATAAGTGACATTATTAAAACATTTATATTGCTTTGTTGACTTTTCCTTTTGCATGGCTTCGGCCTTGCCGAATTTAAATGTGGCACAAAAAAAAAAAGATATACGAAAATGGGAGTAGGTGTTGCTAGTGAAAAATCACTTTAAATCTGAACAATGGAACATAAAATATTAGAAACAAAAAAAACAAATTTTTCTTTAATAAATTTCTAGATTAGTTTACTCGATTTTTATGCAGGCAATTGAGATTGCACACATATACTATTAAATCAATTAGAAACACATGCTCCCATTTCAGTATGCTACTGTATTTGACATATAAAACTATTGTAACTACAATATATATAAGCATATGTATAGCAACATAAATGCGTATATATAAATGTATTCTACTGCATTCCTAGCACAGTTGTGGAATTGAACAATATTTGAATTTAGAAAGAAAACAACCGCGAACAAATGGCAAAATTGAACAAAAGAAAAGTTTAAATATTCTAGTATAAGCGTAACATAAAAATAGTTTTTTTGTGTACCCTGTAGGGTATTCGCTAGCCGCCTATTCTCGCGAAAATTGAAACAAAACTAGTGTATAAAAAAAAAACGCATTACGAAATGTACTCATCATTTTACCATTTCAGTTATTATGAAAAGCGAAACTTATTGTATTTGTATATGAATGTATATGTACAATAAACATTTGTTCATTGTGTTAAATAAAAATTGATGACTCTGTGTACACAATATAAATAATATTTTATTTATTGGCATGCCAGTGGTTTTCACTTCTATTTGCATTAAGTTTAAATCGATTGATTTAAAACTTGTAAGCATTGAAGTTCAATAAAAAAAGAGACAACTGTTTACAATAGTGTTAAGTGCCAGGCAAATAAATTCAGCTTTAGTTTCATCCACTATTTGTTTACTCATCGATTCCAAATGACACGGTTTATTTTTGTCAAACGTAAATATTTGGCTTTGAAACCAATAAATCCTGCGCGTTTAATAAACTTAAGCTTATTACTATTATTATTATTTTAACACATTCAAGATTTATTAAAAAGTTCAGTTCGAAAGCACTTACAAAAAAAAAAAAAATTCTGGAAAATAAGGCTTCCAAAAGGCAACCAAACACCGGCAGTGTCATCCAAGAACTAAACTCGAATAGCAAGCCAAGGAGGAAGGACCTCCACTTGGAGCTGTTGGAGCATTGTGTGCAGAAAAGGTGCATCATAAATTCACACGGAACGTGTAAACAGCGACATTATTTAGCTAAGCTATTGTCTCATGTGGGCGGCTTTTCTTATGCATACTCGCACAGTGGGCTCAAAGAAAATCAACTTCATAATTTAAAAAAAAAATCTTAAGATGTATAATTGGTTGGTTAGAGTAACATACCTATTTATTAATCCCAATGATTGCCACATATTAACATATTACATATTTTTTTTATATTTTCCCGCTTTTAGCCCACTGTTTCGCCCACAGTATTGAAATTCGTGCAAATATTGCAAAATTTATGCCAGCTTCGAAATAAAAACAAGTGCCCGGCATTCCGGCTCGTTTTACGAGGCAAACAGCGTAACTTGCCCGATTTTATGTTGTTTTGTTAGCCAAGCAACAGGTTGCAGGTGGAAAATCGGCAGGTGAAACCAACCAACCACATGTATGTAGAGAAGTGCCTCCAATTTGCTGCCCAATGGAACCGCAGATAAACAAGGCAATAAGCGGACAACGGGCCGCATACGCAATTGCTGCCGTAGCTCTTCATTAGATTGGATTGTATTGGATTGGATTGGATTGGCCGGTTGTGAAAGAGGTCCTGACCCGGTCCTGGGCCTCATTACTTCAAATAGAGCGCTGACCAAACGATTTAATTATACCGCCGACGCCCGACAGTTGGCCGCCACTCAGGTGGAGACCGGGTTCGGTTATATTTCAAAACCTGACAACACACCGACCAGAGCGCTCAGTCGGCACGCATCCGCCGTGTGAGCCGCATCAGGATCAGCATTCCTTCGATAGCCTTCGAGCACAATTCGAGCACAAGAACTAACCAATATGACCAGAATGATAATACAAAACTCGGGCAGCTGGACACTTTGCGGAGCTGTACTCCTGTTCGTCCTGCCGCTGATACCCACGCCGGAGGCACTGCAGCACACCGAGGAGGGTCTCGAGATGCTTTTCCGCGAGCGGTGAGTTGTCAACTCCATTGACATCGAACCGTTCCGATGTCTATGTCTCCATCTTTTAGTTCCCAATCGGACTGGGAGAACGTGTGGCACCAGGAGACGCACTCCCGCTGCCGTGACAAGCTGGTCCGCCAGCTATATTGGGCCTGCGAGAAGGACATTTACCGACTGACACGGCGCAACAAAAAGAGGACGGGCAATGATGAGGCTTGGATCAAGAAGACAACCACGGAACGTAAGTTGTTGAATCGAAATCCATTCCAACCAAAGACGATTGGAATTTCAAGCGATGTACACATGTACATCTATGCTATAGATCCATTGATATCGATATGATACCACCTGCTGTCTTTCCAGCTGATGGCTCCACCTGGCTGCACGTGAACTATGCCAACATGTTTCTGCGAAGTCGTCGATCGGATGGAAACACTCCATCGATATCGAACGAATGCTGCACCAAGGCGGGCTGCACCTGGGAGGAATACGCCGAGTATTGTCCATCCAACAAGCGACGCAATCACTACTGATTGGCCATCGACGTTGGATCTGCTTAGATATATATATATATATACGAACAAACAAATATATATTCGCTTTTTTTTTCGTGGTTGTTGTTGTTGATGTTCTTGTTGTGGTCAAATAAAATAAACAAAAGGTTTCGGTTAAATAAAAAGAAACTTTACTGGCTTTAACTACAAATTTCGCATAATAAAAGCTAGATTTGCATGATATAACAAATTATATTAATCAATCAATGTTATACAAATTTAACAGTAAAATTGTCTTTGCAGATTAGAATAGTATAATTAAAAAAAAAAAAAAAATTTCACTTTATTCGACTTACAATGATCCTACTTTAAAATGCCCTAAATATGTCCTTAAAGTTATCTACAATACATTTTATACCTCTTCAATTTTGGGGGCAGTAACAATCCTGTAGTGCAATATCACCTAGTCAACAATATCGTCCTTTTCGTCCTTGTCGGTCACATCGATCTCCTTACGACTCTTTGCTGAACCCTCAGCCTTGCTGCAGTTGGGTGATTTTCGTGGCCTCTTCGAGGCCGAACCCTTTTCATAATGGGTGTCCAGCATCTCGAGCAGGCTCAACTGGCGGCCACCTGAACCCATTGATTTCGTGGCTGTACTGCTCGTTTTGGACGTTGTGCTGCTGTTGCTTATTTCTACGCTGCTTTTAGCCTCCAGACTAGCGGCCTCCATCATGGCATTGGCCTCCTCATCGTCCGACAGCATAAGAAGGGCCTGATCTTCCGAAGAATTTGAGTTATCTTGCGATAATTGCGCGGGCAATAGATCGGTACTTTGTTGCGTTATGGTGATTTGCGGTCGGGCGGGTTGCTTGTTGAGTTCTGGCGAGGATTTCGCTGATGTTTCTGATTTTCCTTCGCCTAATCCAGCTACTCTAGAGCTTCCAGCTTCGGCGGATGCTCCCTCTCCGGGCACATCTCTGACCTTCTTAAGTTCCTCTTTAA 0.2391 33 105 0.0851 7.5369880708670359E-02
X_3563736_SNP C T 0.2378 39 125 0.06694 6.4238080673028150E-02
X_3563861_SNP T C 0.184 30 133 0.01352 1.9911108154020644E-02
X_3564623_SNP A T 0.1006 16 143 0.08413 7.7376461081517606E-02
X_3564634_SNP G C 0.1235 20 142 0.1791 1.7503358172735994E-01
X_3564717_SNP A G 0.09877 16 146 0.8454 8.4353369369036191E-01
X_3565031_SNP T A 0.09202 15 148 0.06765 6.4101816672881451E-02
X_3565236_SNP A G 0.09202 15 148 0.08203 7.8489052249790789E-02
X_3565463_SNP C T 0.09202 15 148 0.04556 4.2872967020801997E-02
X_3565599_SNP A T 0.103 17 148 0.02676 2.5619758581197794E-02
X_3565686_SNP T A 0.09202 15 148 0.02525 2.3557289223723160E-02
X_3565739_SNP A T 0.07975 13 150 0.04332 4.4934395613138535E-02
X_3565750_SNP C A 0.09816 16 147 0.03967 3.8260666100970869E-02
X_3565821_SNP C T 0.0875 14 146 0.09443 8.9845422833833122E-02
X_3565873_SNP T A 0.0566 9 150 0.2852 2.7930885962169549E-01
X_3566008_SNP A T 0.07927 13 151 0.04267 4.0529718057273637E-02
X_3566042_SNP G A 0.07547 12 147 0.4716 5.0675804503621136E-01
X_3566060_SNP G A 0.08589 14 149 0.03978 3.7190438288667083E-02
X_3566196_SNP C A 0.09697 16 149 0.1891 1.8577013694439637E-01
X_3566310_SNP T A 0.06748 11 152 0.02796 2.5947537744040832E-02
X_3566571_SNP G A 0.1875 30 130 0.4482 4.3955042717769144E-01
X_3566671_SNP T C 0.2975 47 111 0.9268 9.2531795490743929E-01
X_3566769_SNP A T 0.3836 61 98 0.2114 2.0275008066273481E-01
X_3566778_SNP C T 0.3861 61 97 0.2336 2.2349521704949715E-01
X_3566780_SNP C A 0.3822 60 97 0.2315 2.2146662090578639E-01
X_3566781_SNP A C 0.3836 61 98 0.2336 2.2511210869125509E-01
X_3566790_SNP T A 0.3861 61 97 0.3305 3.4774088766866074E-01
X_3566791_DEL AGAGAGAGAAAGAG A 0.3949 62 95 0.1404 1.2939592277282519E-01
X_3566816_SNP A G 0.3827 62 100 0.1663 1.5957767601298223E-01
X_3566817_SNP G A 0.3765 61 101 0.1721 1.6541074091046648E-01
X_3566830_SNP T C 0.3789 61 100 0.1983 1.9119231016245364E-01
X_3566856_SNP G C 0.3025 49 113 0.8099 8.0695291478998310E-01
X_3566858_SNP A G 0.3 48 112 0.8004 7.9856202905859464E-01
X_3566861_SNP T A 0.3019 48 111 0.7598 7.5479945553699035E-01
X_3566889_DEL CTTTAAC C 0.3 48 112 0.9337 9.3283028927746192E-01
X_3566901_INS G GT 0.3038 48 110 0.9943 9.9427467748268328E-01
X_3566956_SNP T A 0.06061 10 155 0.2184 2.1485744642150517E-01
X_3567184_SNP G A 0.08075 13 148 0.0337 3.1052730473415471E-02
X_3567187_SNP T C 0.07927 13 151 0.03552 3.3598121884375200E-02
X_3567286_SNP G A 0.06452 10 145 0.01561 1.2885513384478115E-02
X_3567300_SNP T C 0.07097 11 144 0.018 1.7674772179477650E-02
X_3567307_SNP G A 0.06536 10 143 0.007537 7.0817011582804991E-03
X_3567309_SNP A T 0.07143 11 143 0.01839 1.7683946744320184E-02
X_3567338_SNP A T 0.3421 52 100 0.2951 2.8485019442090997E-01
X_3567369_SNP G A 0.3472 50 94 0.3703 3.4254539149703089E-01
X_3567583_SNP G A 0.3459 55 104 0.3394 3.3212873129201403E-01
X_3567708_SNP C G 0.07362 12 151 0.05898 5.7234771818243664E-02
X_3567812_SNP A G 0.0679 11 151 0.04739 4.4197938768661148E-02
X_3567828_SNP G A 0.07975 13 150 0.03224 3.1949578283858852E-02
X_3567844_SNP A G 0.08485 14 151 0.04892 4.7219497785846040E-02
X_3567911_INS A AA 0.2222 32 112 0.6391 6.4779232132014952E-01
X_3568118_SNP T A 0.3376 53 104 0.336 3.2639484857066081E-01
X_3568133_SNP T A 0.3101 49 109 0.5741 5.6783603973847585E-01
X_3568344_SNP G C 0.2453 39 120 0.318 3.0705461106396226E-01
X_3568581_SNP A T 0.3537 52 95 0.3162 2.9504700185298893E-01
X_3568696_SNP A G 0.2968 46 109 0.3009 3.4392511609229048E-01
X_3568721_SNP C T 0.281 43 110 0.284 2.6740135179135571E-01
X_3568748_SNP T A 0.3922 60 93 0.449 4.3579378695273852E-01
X_3568751_DEL A ATGTA 0.07432 11 137 0.009945 7.1619469713743132E-03
X_3569413_SNP C T 0.06173 10 152 0.8408 8.3817820452256275E-01
X_3569523_SNP T A 0.1288 21 142 0.05392 5.0740784154454439E-02
X_3569524_SNP A T 0.1341 22 142 0.06381 6.1057105802830580E-02
X_3569539_SNP C A 0.1296 21 141 0.05524 5.1399759478372248E-02
X_3569549_SNP A G 0.1341 22 142 0.06381 6.1057105802830580E-02
X_3569610_SNP A C 0.1111 18 144 0.02563 2.3268265333152297E-02
X_3569729_SNP T G 0.09494 15 143 0.005258 4.3000297111951214E-03
X_3569786_SNP T G 0.06767 9 124 0.9171 9.2722234468389397E-01
X_3569826_SNP T G 0.1824 29 130 0.215 2.1416794678074280E-01
X_3569960_SNP T C 0.09938 16 145 0.9036 9.1734933301863109E-01
X_3570173_INS TCATATAT T 0.07643 12 145 0.1285 1.5631315797286882E-01
X_3570203_SNP A T 0.08108 12 136 0.002221 1.9042359540005238E-03
X_3570216_DEL T TAAT 0.06207 9 136 0.0006094 3.4255680431428536E-04
X_3570369_SNP G A 0.08108 12 136 0.02351 1.7755057492338615E-02
X_3570395_SNP T A 0.09333 14 136 0.001128 6.3510755236874741E-04
X_3570515_SNP C T 0.09272 14 137 0.01021 7.2340588966488895E-03
X_3570631_SNP T C 0.09868 15 137 0.00988 7.1595210436926123E-03
X_3570644_SNP G T 0.0915 14 139 0.007876 5.6124434873367776E-03
X_3570655_SNP G A 0.09211 14 138 0.01688 1.5601949013306190E-02
X_3570662_SNP A G 0.08553 13 139 0.01119 1.0397449927228016E-02
X_3570982_SNP C G 0.09756 16 148 0.01261 1.1704617482665641E-02
X_3571020_SNP G A 0.09756 16 148 0.01261 1.1704617482665641E-02
X_3571102_DEL A AC 0.06918 11 148 0.006808 5.6359768549551397E-03
X_3571106_SNP A G 0.1043 17 146 0.01878 1.7258204040169759E-02
X_3571184_SNP G C 0.09816 16 147 0.01666 1.5231185157284140E-02
X_3571326_SNP T A 0.1049 17 145 0.01908 1.7311125083545958E-02
X_3571335_SNP A T 0.1043 17 146 0.01863 1.7232317228756306E-02
X_3571366_SNP A G 0.09375 15 145 0.01339 1.1427590249203621E-02
X_3571465_SNP G A 0.0875 14 146 0.1447 1.7490679520262131E-01
X_3571467_SNP G T 0.09816 16 147 0.1985 2.3585294616425234E-01
X_3571489_INS GAG G 0.07097 11 144 0.1218 1.4859474278193108E-01
X_3571557_SNP C G 0.1768 29 135 0.1059 1.0223427348820846E-01
X_3571710_SNP A T 0.103 17 148 0.01759 1.6740806539367679E-02
X_3571712_SNP A G 0.08642 14 148 0.01165 1.0321485108125717E-02
X_3571747_SNP A T 0.09756 16 148 0.02363 2.2384176436957899E-02
X_3571783_SNP C T 0.08589 14 149 0.0003997 3.3882216974045847E-04
X_3571952_SNP A G 0.09816 16 147 0.01743 1.5999001920964446E-02
X_3572105_SNP T A 0.09554 15 142 0.01947 1.6294458396170240E-02
X_3572194_SNP A G 0.08696 14 147 0.008597 7.5884820523607335E-03
X_3572197_SNP T G 0.1553 25 136 0.4598 4.9368183430432677E-01
X_3572539_SNP C T 0.09816 16 147 0.01974 1.8724755645069393E-02
X_3572564_SNP G A 0.09202 15 148 0.0007071 6.1890158326092137E-04
X_3573042_SNP T A 0.09272 14 137 0.0001369 5.2502165763754335E-04
X_3573321_SNP G A 0.08696 14 147 9.348e-05 3.2554189555947531E-04
X_3573387_SNP T G 0.09317 15 146 0.00154 3.5167454425502368E-03
X_3573740_SNP G T 0.1104 18 145 0.06036 5.7940197625191418E-02
X_3573756_SNP A G 0.1098 18 146 0.06755 6.4698202549867592E-02
X_3573779_SNP G T 0.1098 18 146 0.06075 5.9118345937147369E-02
X_3573837_SNP A G 0.1037 17 147 0.01135 1.2214940869915368E-02
X_3573866_SNP C A 0.1056 17 144 0.0544 4.9860992254946140E-02
X_3574109_INS ATA A 0.06 9 141 0.1075 1.3235592242009009E-01
X_3574283_SNP G T 0.125 20 140 0.04234 3.9489389302156466E-02
X_3574363_SNP A C 0.1455 24 141 0.04906 4.7353147922441573E-02
X_3574366_SNP T C 0.1463 24 140 0.04869 4.6357413323573203E-02
X_3574375_SNP T A 0.08228 13 145 0.1309 1.2466176187368472E-01
X_3574677_SNP G A 0.1411 23 140 0.05446 5.1238567806239220E-02
X_3574834_SNP G A 0.09317 15 146 0.00621 5.3804671674852417E-03
X_3574993_SNP T A 0.09375 15 145 0.1629 1.9580348245762769E-01
X_3575023_SNP T A 0.1062 17 143 0.007742 6.4903866635253899E-03
X_3575305_SNP T G 0.08025 13 149 0.752 7.4798236858728706E-01
X_3575379_INS TT T 0.1635 26 133 0.003561 3.6141342214699610E-03
X_3575382_SNP G T 0.09938 16 145 0.001517 1.2646833963794392E-03
X_3575387_SNP G C 0.1728 28 134 0.02923 2.6647832625696709E-02
X_3575400_DEL A ATGTA 0.1646 27 137 0.01996 1.8735334005543912E-02
X_3575421_SNP A C 0.1667 27 135 0.02355 2.1724469741669993E-02
X_3575439_SNP C T 0.1104 18 145 0.007341 6.6600357132142619E-03
X_3575440_SNP A G 0.1056 17 144 0.004368 3.6928034806649182E-03
X_3576671_SNP A C 0.3067 50 113 0.8045 8.0191435150575074E-01
X_3576814_SNP T G 0.07927 13 151 0.001333 1.1852996620269729E-03
X_3577364_SNP C T 0.09259 15 147 0.001351 1.1285229821397474E-03
X_3577375_SNP C T 0.08642 14 148 0.001299 1.0925025283155324E-03
X_3577545_SNP T C 0.09816 16 147 0.003301 2.9149424944574574E-03
X_3577565_SNP A G 0.09756 16 148 0.001931 1.7271667870008807E-03
X_3577575_SNP C A 0.09877 16 146 0.04807 7.0129604507620305E-02
X_3577581_SNP A C 0.1091 18 147 0.00109 9.9754162046595033E-04
X_3577602_SNP G C 0.1043 17 146 0.00318 2.8175076846638286E-03
X_3577673_SNP T G 0.0875 14 146 0.01111 1.5879708855090512E-02
X_3577721_DEL C TTT 0.08696 14 147 0.00107 8.6084995199397401E-04
X_3577961_SNP G T 0.103 17 148 0.002933 2.7223526589063955E-03
X_3578051_SNP C T 0.08075 13 148 0.03287 4.8222826281538934E-02
X_3578113_SNP A G 0.09938 16 145 0.05372 7.3785183991596906E-02
X_3578118_SNP C A 0.09375 15 145 0.3889 4.5862355678240718E-01
X_3578144_SNP A T 0.07097 11 144 0.1089 1.4122933668069848E-01
X_3578179_DEL A ATA 0.06667 10 140 7.845e-05 5.7014356497423311E-05
X_3578184_SNP A G 0.08609 13 138 0.0005936 3.4391111309245561E-04
X_3578268_SNP C G 0.09494 15 143 0.004963 3.9895139510279509E-03
X_3578347_SNP G A 0.09756 16 148 0.00126 1.1347472236515051E-03
X_3578756_SNP T A 0.09259 15 147 0.008329 8.0539903291961500E-03
X_3579642_SNP T C 0.1212 20 145 0.02164 2.0656399787702576E-02
X_3580593_SNP A G 0.1159 19 145 0.03973 3.8630529617119908E-02
X_3580605_SNP A T 0.1043 17 146 0.01484 1.3684529867792986E-02
X_3581634_DEL G GTATG 0.05882 9 144 0.03532 2.9978710209284644E-02
X_3581776_SNP A C 0.1313 21 139 0.03689 3.3374156315932900E-02
X_3581784_SNP C A 0.09554 15 142 0.4941 5.5662846548530376E-01
X_3582136_SNP T A 0.3187 51 109 0.8127 8.0927731787201629E-01
X_3583289_SNP A T 0.205 33 128 0.1856 1.7733872894631941E-01
X_3583870_SNP A G 0.1154 18 138 0.1876 2.1670008192386148E-01
X_3584068_SNP C T 0.1863 30 131 0.1921 1.8420863413490629E-01
X_3584152_SNP A G 0.09259 15 147 0.3381 3.3406692604244415E-01
X_3584817_DEL A ATCATTGCAAGATA 0.0875 14 146 0.002225 2.3968857576897357E-03
X_3584913_SNP T A 0.09259 15 147 0.4019 3.9759693065900503E-01
X_3585606_SNP T G 0.2994 47 110 0.7893 7.8603357719964695E-01
X_3586164_DEL G GG 0.2837 40 101 0.9638 9.6235227843843085E-01
X_3586176_SNP A G 0.1227 20 143 0.07402 7.1167077515955787E-02
X_3586467_SNP T C 0.09938 16 145 0.05859 5.4354356285091665E-02
X_3586679_SNP T G 0.1166 19 144 0.05386 5.1197187598529099E-02
X_3586729_SNP G A 0.08025 13 149 0.1632 1.5668090354242170E-01
X_3586840_SNP A G 0.1159 19 145 0.09642 9.3094436232882383E-02
X_3586904_SNP A C 0.2013 32 127 0.7452 7.4024001190126398E-01
X_3587074_INS AA A 0.06618 9 127 0.5051 6.0725804347470402E-01
X_3587656_SNP G A 0.1006 16 143 0.08109 7.6709254263391174E-02
X_3588562_SNP T C 0.0625 10 150 0.109 1.1454018967331081E-01
X_3588632_SNP G C 0.1273 21 144 0.07934 7.7069926981427811E-02
X_3589846_SNP C T 0.06707 11 153 0.02871 2.7039195137120404E-02
X_3590851_SNP G A 0.1595 26 137 0.1423 1.3750888395266325E-01
X_3591111_SNP T C 0.1104 18 145 0.02852 2.6577410297580650E-02
X_3591132_SNP T A 0.1656 27 136 0.9654 9.6498026678971172E-01
X_3592004_SNP G T 0.4904 77 80 0.7301 7.2271031952908360E-01
X_3592217_INS AACA A 0.05556 8 136 0.1718 1.4907594058837703E-01
X_3592412_SNP A G 0.1925 31 130 0.7254 7.2135881181385120E-01
X_3592570_SNP C G 0.1975 31 126 0.5455 5.3501434933387015E-01
X_3593049_SNP T C 0.184 30 133 0.5276 5.2201425168496429E-01
X_3593071_SNP C T 0.1667 27 135 0.9631 9.6291714695103525E-01
X_3593077_SNP C T 0.1677 27 134 0.8809 8.7904376816829255E-01
X_3593079_DEL C TTGTCAAA 0.1615 26 135 0.5388 5.3514191697627378E-01
X_3593434_SNP C T 0.3812 61 99 0.7119 7.0906292650377334E-01
X_3593479_SNP A G 0.1401 22 135 0.962 9.6084967968503543E-01
X_3593616_SNP T C 0.2622 43 121 0.8243 8.2340918841513999E-01
X_3593661_SNP T A 0.4606 76 89 0.4643 4.6091711306424743E-01
X_3593835_SNP A G 0.3836 61 98 0.4902 4.8211029280883755E-01
X_3593846_SNP A T 0.3812 61 99 0.4893 4.8198450414319838E-01
X_3593882_MNP CAT ACG 0.4026 62 92 0.2917 3.1919680198507228E-01
X_3593903_DEL AAA A 0.4891 67 70 0.7736 7.8177762457744016E-01
X_3595058_INS AA A 0.05369 8 141 0.1485 1.3279456138786261E-01
X_3597181_SNP A C 0.3824 52 84 0.559 5.2423502456209481E-01
X_3597392_SNP T A 0.1056 15 127 0.1682 1.4810210928871692E-01
X_3597614_DEL A AA 0.1037 14 121 0.7557 7.4988796337631469E-01
X_3597727_SNP G A 0.09494 15 143 0.6391 6.3295613102919512E-01
X_3597797_DEL T TCTGCGCTTGCCCATCTCGCAGTACAGTATCCTATT 0.3972 56 85 0.6193 6.3398569237211555E-01
X_3597840_SNP A T 0.1227 20 143 0.6942 6.9138438472815889E-01
X_3598810_SNP G T 0.1491 24 137 0.3474 3.3957771440740647E-01
X_3598862_DEL C CGGC 0.07801 11 130 0.3418 3.1874629196372672E-01
X_3599377_SNP T G 0.1014 15 133 0.2546 2.4076057193601774E-01
X_3599607_SNP T G 0.05369 8 141 0.6024 5.9248068807563092E-01
X_3600057_SNP T C 0.1472 24 139 0.5102 5.0682788810533519E-01
X_3600330_DEL T TT 0.3214 45 95 0.9617 9.5984497977830352E-01
X_3600348_SNP T A 0.1375 22 138 0.5283 5.1905205495157225E-01
X_3600393_SNP C T 0.1748 25 118 0.5098 4.8379202902808505E-01
X_3600503_SNP G A 0.1282 20 136 0.1828 1.7406979406011380E-01
X_3600613_SNP G T 0.2394 34 108 0.261 2.3397529764360081E-01
X_3600615_SNP A C 0.2409 33 104 0.2583 2.2385039864174128E-01
X_3600655_SNP T A 0.2361 34 110 0.2622 2.4798409861457316E-01
X_3600664_SNP A G 0.2365 35 113 0.1987 1.9106321254298708E-01
X_3600941_SNP C G 0.1765 27 126 0.5469 5.4013453840280889E-01
X_3601171_SNP C T 0.1438 22 131 0.2614 2.5015158932798842E-01
X_3601175_SNP A T 0.1467 22 128 0.3264 3.1084119121279497E-01
X_3601181_SNP T C 0.2308 33 110 0.6741 6.5593721425846963E-01
X_3601196_SNP T G 0.1569 24 129 0.3763 3.6432187204202626E-01
X_3601664_SNP G T 0.1739 28 133 0.1194 1.1810701616315311E-01
X_3601710_SNP A G 0.1154 18 138 0.1013 9.2837576333244409E-02
X_3601711_SNP A G 0.1146 18 139 0.1066 1.0112410378058301E-01
X_3601739_SNP G T 0.2792 43 111 0.3419 3.2543697786090209E-01
X_3601822_DEL T TTGT 0.2215 33 116 0.8719 8.6768953844061525E-01
X_3601849_SNP A T 0.1274 20 137 0.2319 2.2068653409444483E-01
X_3601854_SNP T A 0.4286 66 88 0.5785 5.6740559712381300E-01
X_3601897_SNP G A 0.05161 8 147 0.1717 1.7084886850209080E-01
X_3602021_SNP A G 0.0915 14 139 0.6585 6.4874788902337888E-01
X_3602041_SNP T C 0.2069 30 115 0.6467 6.3404473522423677E-01
X_3602115_SNP C T 0.4452 65 81 0.2933 2.6933416035468360E-01
X_3602142_SNP G C 0.4414 64 81 0.3797 3.6287230504167578E-01
X_3602150_SNP G T 0.4276 62 83 0.5881 5.8297666711661200E-01
X_3602172_DEL T TTGT 0.05298 8 143 0.1974 1.8504904793312982E-01
X_3602232_SNP G T 0.1646 26 132 0.5247 5.1360879138902404E-01
X_3602258_SNP A T 0.06875 11 149 0.4799 4.7080688981455854E-01
X_3602264_SNP T G 0.3026 46 106 0.4565 4.5538311355713279E-01
X_3602285_SNP A C 0.06211 10 151 0.0463 4.2338647665931865E-02
X_3602309_SNP G C 0.2569 37 107 0.5585 5.3902742472949594E-01
X_3602311_SNP T A 0.274 40 106 0.6604 6.4663931956432052E-01
X_3602314_SNP T A 0.2848 43 108 0.7334 7.2592182413858630E-01
X_3602316_DEL T TA 0.1971 27 110 0.7733 7.6472382794730542E-01
X_3602321_SNP T G 0.3117 48 106 0.3458 3.3955182063124534E-01
X_3602331_SNP G T 0.3165 50 108 0.5458 5.3713361745575261E-01
X_3602335_SNP T C 0.3187 51 109 0.5492 5.4102529436510594E-01
X_3602346_SNP T A 0.3208 51 108 0.5292 5.1993986392124669E-01
X_3602707_SNP A G 0.4596 74 87 0.8754 8.7569844511047212E-01
X_3602711_SNP T C 0.4459 70 87 0.9362 9.3488039789424071E-01
X_3602714_SNP A G 0.06707 11 153 0.1301 1.2615811921484243E-01
X_3602736_SNP C T 0.4 64 96 0.2808 2.7011766324149400E-01
X_3602831_SNP C T 0.4679 73 83 0.06896 6.0643351708144784E-02
X_3602882_SNP T C 0.1481 24 138 0.2543 2.4910112825316921E-01
X_3602985_SNP C T 0.2236 36 125 0.7278 7.2303248178223956E-01
X_3602991_SNP A T 0.4658 75 86 0.7316 7.2735243200790434E-01
X_3602993_SNP C T 0.4615 72 84 0.7165 7.3443113496111934E-01
X_3602996_SNP A G 0.4753 77 85 0.7776 7.7434641210624722E-01
X_3603002_SNP G A 0.4815 78 84 0.8008 7.9789046928131535E-01
X_3603036_SNP T G 0.4688 75 85 0.8399 8.3709080751014031E-01
X_3603086_SNP C T 0.472 76 85 0.5594 5.6305513149823572E-01
X_3603088_SNP G C 0.1491 24 137 0.04342 4.5466380977856206E-02
X_3603096_SNP A C 0.1553 25 136 0.07043 7.1962119128785473E-02
X_3603098_SNP A C 0.1585 26 138 0.06992 7.2842308551099660E-02
X_3603099_SNP C T 0.1543 25 137 0.07604 7.7330104295679283E-02
X_3603140_SNP A G 0.05556 9 153 0.2118 2.0525458392662843E-01
X_3603156_SNP G C 0.2439 40 124 0.9875 9.8741270327223440E-01
X_3603159_SNP A G 0.06061 10 155 0.3166 3.1293980818842349E-01
X_3603163_SNP C T 0.2515 41 122 0.8941 8.9286818309470162E-01
X_3603171_DEL A ATATATAGA 0.2095 31 117 0.5517 5.3616998165164187E-01
X_3603193_SNP A G 0.2927 48 116 0.9301 9.2931117752289061E-01
X_3603214_SNP A G 0.05521 9 154 0.3414 3.3494207853645119E-01
X_3603221_SNP T C 0.1585 26 138 0.21 2.0531966031340287E-01
X_3603245_SNP C A 0.439 72 92 0.9628 9.6236465635142210E-01
X_3603279_SNP C A 0.09877 16 146 0.5036 4.9646874637542548E-01
X_3603372_DEL G GTCGATGGAAAAGG 0.3487 53 99 0.6287 6.2893467956888993E-01
X_3603434_SNP T C 0.3889 63 99 0.2757 2.6890006800760813E-01
X_3603478_SNP A C 0.07317 12 152 0.1407 1.3650921015078477E-01
X_3603485_SNP T C 0.06098 10 154 0.08299 7.9799366212900846E-02
X_3603511_SNP A T 0.06748 11 152 0.4869 4.8260950929188340E-01
X_3603815_SNP C T 0.4236 61 83 0.103 1.3519329704296956E-01
X_3603816_SNP A G 0.4257 63 85 0.2754 2.5344589201318624E-01
X_3603832_DEL G GG 0.2384 36 115 0.4975 4.9953671956782675E-01
X_3603848_INS CGC C 0.4437 67 84 0.3547 3.3760661028575045E-01
X_3603922_SNP A G 0.4937 78 80 0.5954 5.8661851645902630E-01
X_3604072_DEL T TCGAGTGAGA 0.1988 32 129 0.1965 1.8840598561304234E-01
X_3604085_SNP A G 0.2037 33 129 0.07474 7.2956470854824249E-02
X_3604087_SNP C G 0.2182 36 129 0.1677 1.6450195373637011E-01
X_3604357_SNP G T 0.2911 46 112 0.3504 3.9561272967706562E-01
X_3604359_SNP T C 0.15 24 136 0.7343 7.2900626114737221E-01
X_3604440_INS TAT T 0.1295 18 121 0.8344 8.4005160258323541E-01
X_3604441_SNP A G 0.2368 36 116 0.5615 5.4496565147152043E-01
X_3604494_SNP C A 0.4099 66 95 0.868 8.6608198578839524E-01
X_3604499_DEL GC AAA 0.1603 25 131 0.6576 6.4858276301285422E-01
X_3604860_SNP A C 0.2086 34 129 0.4073 4.0710719216187619E-01
X_3604862_SNP G C 0.2037 33 129 0.5117 5.0619197328454302E-01
X_3605092_SNP A T 0.2981 48 113 0.4656 4.6061343358755091E-01
X_3605156_SNP A G 0.2125 34 126 0.8422 8.3947005096456451E-01
X_3605245_DEL C CCATTCAAGAGTTC 0.15 24 136 0.138 1.3028152048394137E-01
X_3605274_SNP T A 0.2767 44 115 0.2986 2.8797952879799971E-01
X_3605396_SNP A T 0.3049 50 114 0.5438 5.3989124653274390E-01
X_3605487_SNP A G 0.4591 73 86 0.8939 8.9129763164671960E-01
X_3605540_INS A ACA 0.4444 68 85 0.6367 6.2524691289571932E-01
X_3605554_SNP T G 0.3396 54 105 0.1193 1.1417632281370649E-01
X_3605610_SNP C A 0.4494 71 87 0.5753 5.6743174119299788E-01
X_3605720_SNP G T 0.4645 72 83 0.877 8.7380924859586939E-01
X_3605729_SNP A G 0.1139 18 140 0.0744 7.0377733092645237E-02
X_3605854_SNP C T 0.1635 26 133 0.08226 7.5313135821190771E-02
X_3606061_SNP A C 0.4062 65 95 0.8394 8.3597806491930493E-01
X_3606337_SNP A G 0.4901 74 77 0.8622 8.5933380691835171E-01
X_3606397_SNP G A 0.4747 75 83 0.6148 6.0530525640576194E-01
X_3606551_SNP T G 0.4744 74 82 0.7095 7.0384452919959850E-01
X_3606740_SNP T C 0.2418 37 116 0.06549 5.6176982849180331E-02
X_3606833_SNP G A 0.411 60 86 0.5017 5.2371500585392261E-01
X_3606881_SNP T C 0.2956 47 112 0.05859 5.2501591230318154E-02
X_3607014_SNP A C 0.2264 36 123 0.1788 1.7138558505083457E-01
X_3607051_SNP C A 0.4331 68 89 0.5773 5.6826779812066364E-01
X_3607068_SNP C A 0.216 35 127 0.8097 8.2407453722132096E-01
X_3607103_SNP T C 0.195 31 128 0.38 3.6969547745360642E-01
X_3607155_SNP A T 0.2102 33 124 0.3134 3.0944877561924589E-01
X_3607190_DEL GCACCTGTTGTGACAATGGAAATCCAAATAGGAAAAGTATCCATTCACCTTTAAAG G 0.4621 67 78 0.1406 1.3037355645234316E-01
X_3607262_DEL A TT 0.1132 18 141 0.1997 1.9222715582336114E-01
X_3607263_SNP T C 0.2444 33 102 0.2673 2.5470566703055597E-01
X_3607270_DEL AA A 0.3265 48 99 0.1849 1.7041753271389271E-01
X_3607272_SNP A T 0.06015 8 125 0.4452 4.2937422237613976E-01
X_3607293_SNP A C 0.05096 8 149 0.5054 4.9595203046744563E-01
X_3607296_SNP A T 0.1392 22 136 0.1644 1.5631801603177575E-01
X_3607378_SNP G A 0.2432 36 112 0.3158 3.0354651194759874E-01
X_3607392_SNP T A 0.1234 19 135 0.4371 4.2499849712984006E-01
X_3607510_SNP G A 0.1753 27 127 0.4422 4.3297161701932374E-01
X_3607803_INS AGCCAGCGATCGAGCGAA A 0.06536 10 143 0.2996 2.8323463617370070E-01
X_3607820_INS TT T 0.07237 11 141 0.4631 4.4929779848410323E-01
X_3607843_SNP A G 0.06081 9 139 0.6245 6.0701407859269563E-01
X_3607849_INS GG G 0.07383 11 138 0.4505 4.2880304018861570E-01
X_3607862_SNP A T 0.05921 9 143 0.5706 5.5539910049552121E-01
X_3607868_INS AGGTATA A 0.05769 9 147 0.2313 2.1747094196931771E-01
X_3607877_SNP C T 0.06452 10 145 0.3661 3.5107507872914567E-01
X_3607881_SNP T G 0.07051 11 145 0.4641 4.6087531560328354E-01
X_3607956_SNP C T 0.1801 29 132 0.5058 4.9765653190288706E-01
X_3607978_SNP A C 0.05 8 152 0.6648 6.5992683199534108E-01
X_3608042_SNP G C 0.1076 17 141 0.4436 4.4185585376938386E-01
X_3608078_SNP C G 0.135 22 141 0.161 1.6443095439681266E-01
X_3608099_INS TCT T 0.1097 17 138 0.06926 6.5113927434666263E-02
X_3608208_SNP T C 0.1296 21 141 0.2638 2.5824268111369675E-01
X_3608218_SNP C T 0.1313 21 139 0.9526 9.5604894883215030E-01
X_3608240_DEL T TT 0.118 19 142 0.1168 1.1264545124693093E-01
X_3608254_SNP C T 0.1718 28 135 0.3639 3.6735896237176868E-01
X_3608271_SNP C G 0.1562 25 135 0.8738 8.7149464165387958E-01
X_3608283_SNP A T 0.1288 21 142 0.3482 3.4166587654830249E-01
X_3608291_SNP G A 0.1235 20 142 0.2166 2.1141026214418301E-01
X_3608409_SNP G C 0.08029 11 126 0.2222 2.5698156306572606E-01
X_3608669_SNP T C 0.1656 26 131 0.6711 6.6326068209441646E-01
X_3608748_SNP A T 0.1338 21 136 0.8073 8.2038697582944331E-01
X_3608929_SNP C T 0.1304 21 140 0.8293 8.2644417096220357E-01
X_3609113_INS AAC T 0.1707 28 136 0.6803 6.7710958497066531E-01
X_3609158_SNP T A 0.1728 28 134 0.6354 6.3250680271462500E-01
X_3609163_DEL A ACTAATAAT 0.1801 29 132 0.678 6.7460372044700079E-01
X_3609313_SNP C G 0.2029 28 110 0.5743 5.5194375682625818E-01
X_3609318_SNP A C 0.1871 26 113 0.7844 7.7676917005049850E-01
X_3609338_SNP C T 0.1812 27 122 0.8281 8.2119006394573657E-01
X_3609349_SNP T C 0.1357 19 121 0.7725 7.8489585294744191E-01
X_3609358_SNP T C 0.1282 20 136 0.6166 6.1169291916543145E-01
X_3609504_SNP G C 0.128 21 143 0.9464 9.4586584668001517E-01
X_3609536_SNP T G 0.1698 27 132 0.4877 4.7793304429278982E-01
X_3609550_SNP A G 0.06061 10 155 0.4646 4.6114838584168516E-01
X_3609560_DEL A ACCAA 0.1299 20 134 0.7877 7.8637419784192597E-01
X_3609713_SNP G A 0.1173 19 143 0.8339 8.3120584433004563E-01
X_3609722_SNP A G 0.128 21 143 0.8802 8.7893399678557105E-01
X_3609807_INS TTT C 0.1411 23 140 0.8087 8.0688437389267120E-01
X_3609824_SNP T A 0.1176 18 135 0.925 9.2454318080062836E-01
X_3609828_SNP C T 0.1258 20 139 0.8994 9.0003035258195541E-01
X_3609959_SNP A G 0.1173 19 143 0.624 6.1865613079117365E-01
X_3610103_SNP A T 0.05455 9 156 0.5403 5.3722009431009399E-01
X_3610130_SNP C A 0.1975 32 130 0.6287 6.2434236030900014E-01
X_3610142_SNP A G 0.1951 32 132 0.5805 5.7651960774110234E-01
X_3610143_SNP T C 0.1951 32 132 0.5805 5.7651960774110234E-01
X_3610177_SNP G A 0.06098 10 154 0.6026 5.9913821862850558E-01
X_3610225_SNP T G 0.1975 32 130 0.5419 5.3700455141821002E-01
X_3610230_SNP A G 0.1242 20 141 0.9349 9.3414009651841301E-01
X_3610238_SNP A G 0.118 19 142 0.6499 6.4464441063573852E-01
X_3610259_SNP C T 0.1173 19 143 0.6335 6.2789470922829604E-01
X_3610260_SNP G A 0.1852 30 132 0.4689 4.6218297660882812E-01
X_3610288_SNP A C 0.1118 18 143 0.5563 5.5025929354448078E-01
X_3610297_SNP A C 0.1118 18 143 0.6051 5.9926016204598243E-01
X_3610392_SNP A T 0.1288 21 142 0.9972 9.9716711772119582E-01
X_3610537_SNP C T 0.128 21 143 0.7419 7.4017106462281568E-01
X_3610662_SNP A G 0.1394 23 142 0.95 9.4965023777412050E-01
X_3610698_SNP A T 0.05 8 152 0.3043 3.0543287414260856E-01
X_3610706_SNP G A 0.06 9 141 0.3096 2.9300406278830993E-01
X_3610736_SNP A T 0.1411 23 140 0.9672 9.6672970577216377E-01
X_3610756_SNP A G 0.1242 20 141 0.8022 7.9953779042148843E-01
X_3611223_INS A AAAATCGCGAATTA 0.08387 13 142 0.9115 9.1058209076213936E-01
X_3611313_SNP A G 0.128 21 143 0.6922 6.8905170372612390E-01
X_3611837_SNP A T 0.06667 11 154 0.1423 1.3922775060990156E-01
X_3612150_SNP C T 0.2956 47 112 0.5915 5.8224832487925660E-01
X_3612369_INS TT T 0.1083 17 140 0.4988 4.9477320339093100E-01
X_3612681_SNP G A 0.05488 9 155 0.3078 3.0276142349377322E-01
X_3612688_SNP A G 0.128 21 143 0.6153 6.1156453355478479E-01
X_3612841_SNP C A 0.09375 15 145 0.03175 3.0280561615086882E-02
X_3612932_DEL T TCT 0.05926 8 127 0.545 5.4640024440351342E-01
X_3612954_SNP C T 0.4875 78 82 0.3892 3.8047566610912276E-01
X_3613019_SNP G A 0.481 76 82 0.2055 1.9504389716896309E-01
X_3613083_SNP G T 0.3924 62 96 0.6334 6.2477849316373291E-01
X_3613529_SNP A G 0.118 19 142 0.7514 7.5051185646573337E-01
X_3613601_DEL TTC T 0.4837 74 79 0.5198 5.0873021906835758E-01
X_3613683_SNP G C 0.3642 55 96 0.4264 4.0738065573251181E-01
X_3613930_SNP C T 0.4632 63 73 0.2858 2.5835784021621011E-01
X_3613994_SNP A T 0.122 20 144 0.596 5.9209546189421647E-01
X_3614191_SNP C T 0.1235 20 142 0.4744 4.6883446972884546E-01
X_3614219_SNP A C 0.1166 19 144 0.5525 5.4810243753395804E-01
X_3614745_SNP C T 0.3885 54 85 0.1438 1.6386271578195044E-01
X_3614747_DEL C CAC 0.3158 48 104 0.07506 9.3940236727536375E-02
X_3614761_SNP A T 0.3567 56 101 0.5057 5.0375843106377705E-01
X_3614827_SNP T C 0.3625 58 102 0.318 3.1511443821013396E-01
X_3615066_SNP G A 0.1358 22 140 0.8321 8.2948999609093033E-01
X_3615088_SNP T G 0.1341 22 142 0.6792 6.7614637912494313E-01
X_3615106_SNP G A 0.1313 21 139 0.5861 5.7846291760718760E-01
X_3615107_SNP A G 0.1296 21 141 0.5762 5.7104401298181318E-01
X_3615145_SNP C T 0.1242 20 141 0.5168 5.1095753989528636E-01
X_3615217_INS AA A 0.3106 50 111 0.6924 6.8701122811259996E-01
X_3615272_SNP C T 0.283 45 114 0.7385 7.3411790789519871E-01
X_3615291_SNP G A 0.2963 48 114 0.648 6.4383420607036823E-01
X_3615325_DEL C CTTTATATAAGCC 0.1104 17 137 0.04472 3.8821464223814689E-02
X_3615489_SNP C T 0.2548 40 117 0.5117 5.1087023168657542E-01
X_3615526_SNP A G 0.3922 60 93 0.8644 8.7404051929794868E-01
X_3615738_SNP T A 0.1037 17 147 0.4081 4.0402940409939392E-01
X_3615748_SNP G T 0.1931 28 117 0.6311 6.2195828302731526E-01
X_3615751_SNP G T 0.2671 43 118 0.9439 9.4322908215822199E-01
X_3615755_SNP A G 0.275 44 116 0.8452 8.4446775788675477E-01
X_3615771_SNP G T 0.103 17 148 0.4199 4.1638921122026673E-01
X_3615773_SNP A T 0.09756 16 148 0.3786 3.7351772537926098E-01
X_3615805_SNP A G 0.09756 16 148 0.4404 4.3560923246324368E-01
X_3615806_SNP C T 0.09146 15 149 0.6012 5.9726555141652615E-01
X_3615812_SNP T C 0.08025 13 149 0.9453 9.4466040694809872E-01
X_3615817_SNP G A 0.09202 15 148 0.5111 5.0619274066228781E-01
X_3616218_SNP G T 0.1678 25 124 0.5249 5.0573957703697014E-01
X_3616261_SNP A C 0.2453 39 120 0.3777 3.6980319691025043E-01
X_3616417_SNP T G 0.3519 57 105 0.7163 7.1468297760378818E-01
X_3616465_SNP G A 0.3333 54 108 0.7496 7.4644581394139753E-01
X_3616470_SNP C A 0.3457 56 106 0.7794 7.7670195838257383E-01
X_3616503_SNP T G 0.06832 11 150 0.7231 7.1861034589266470E-01
X_3616847_SNP C G 0.1677 27 134 0.5335 5.2724423105690432E-01
X_3616851_SNP A G 0.06707 11 153 0.5675 5.6451130356539791E-01
X_3616925_SNP T A 0.09202 15 148 0.2924 2.8732425183261356E-01
X_3616943_SNP A C 0.09816 16 147 0.4333 4.2696690878360044E-01
X_3616968_SNP T A 0.1043 17 146 0.4257 4.1939292829672836E-01
X_3616996_SNP T C 0.09756 16 148 0.432 4.2714225632158120E-01
X_3616998_SNP T G 0.1049 17 145 0.4062 4.0385852443178394E-01
X_3617257_SNP A C 0.09202 15 148 0.3086 3.0233705554619006E-01
X_3617340_SNP C T 0.0875 14 146 0.2614 2.5183896908613701E-01
X_3617480_SNP C T 0.09259 15 147 0.3059 2.9814519426475083E-01
X_3617680_DEL T TAAAGTT 0.05298 8 143 0.769 7.6704524672565122E-01
X_3617833_SNP G C 0.09816 16 147 0.8379 8.3905362005676243E-01
X_3617876_SNP T C 0.08176 13 146 0.782 7.8146029565379849E-01
X_3618063_SNP G A 0.06707 11 153 0.7948 7.9271058127225480E-01
X_3618128_SNP C T 0.05556 9 153 0.5449 5.3931990214121739E-01
X_3618263_SNP T C 0.1037 17 147 0.2507 2.4570031771316736E-01
X_3618438_SNP T G 0.1111 18 144 0.3843 3.8034483570554634E-01
X_3618526_SNP A G 0.06211 10 151 0.7668 7.6393403988549846E-01
X_3618537_SNP C T 0.1688 27 133 0.4122 4.1176641911434708E-01
X_3618574_SNP A C 0.1699 26 127 0.3662 3.5422227188611299E-01
X_3618601_SNP C A 0.1757 26 122 0.718 7.0529862750998962E-01
X_3618614_SNP C A 0.1333 20 130 0.9262 9.2327261738048427E-01
X_3618701_SNP G A 0.1988 32 129 0.9431 9.4240380175343419E-01
X_3618970_SNP A C 0.1835 29 129 0.4628 4.5497764762413828E-01
X_3618981_SNP T G 0.1895 29 124 0.6143 6.0310467597594530E-01
X_3619014_DEL T TATATATATAT 0.1871 29 126 0.5284 5.1644309667655375E-01
X_3619032_SNP C T 0.1282 20 136 0.6915 6.8321795670270302E-01
X_3619055_SNP G T 0.2025 32 126 0.6864 6.7850121191570656E-01
X_3619075_INS AAGA A 0.1533 23 127 0.7406 7.3015092667231540E-01
X_3619201_INS AA A 0.07971 11 127 0.4328 4.0409527526556510E-01
X_3619230_SNP G A 0.1173 19 143 0.02271 2.0850959590836125E-02
X_3619319_SNP G A 0.06098 10 154 0.5821 5.7815286126255483E-01
X_3619383_DEL A AA 0.1781 26 120 0.7202 7.1391219305579168E-01
X_3619405_SNP T C 0.07273 12 153 0.1215 1.1863782761783204E-01
X_3619470_SNP G C 0.2579 41 118 0.5292 5.1897971894654138E-01
X_3619564_SNP G A 0.142 23 139 0.4926 4.8640000800977834E-01
X_3619613_SNP A G 0.1553 25 136 0.005164 4.5409704263401577E-03
X_3619729_DEL T TCATAAACT 0.1548 24 131 0.6486 6.3672828545915028E-01
X_3619750_SNP T A 0.1513 23 129 0.6043 5.8779032988989988E-01
X_3619765_SNP A T 0.1565 23 124 0.7349 7.2140004883644704E-01
X_3619784_SNP A T 0.1517 22 123 0.9843 9.8365600046718504E-01
X_3619930_SNP T C 0.1447 23 136 0.584 5.7731976281958486E-01
X_3619950_SNP A T 0.1481 24 138 0.5622 5.5971492032369363E-01
X_3619995_SNP T G 0.1472 24 139 0.8933 8.9184329165721377E-01
X_3620032_MNP GGT TAA 0.3457 56 106 0.2971 2.9042018748597487E-01
X_3620036_SNP G A 0.3415 56 108 0.265 2.6024255997681034E-01
X_3620037_INS T TGTAT 0.3376 53 104 0.3656 3.5715806563056418E-01
X_3620206_DEL T TT 0.07742 12 143 0.7367 7.2978702385117167E-01
X_3620226_SNP T G 0.07362 12 151 0.7758 7.7318092459313215E-01
X_3620264_SNP T G 0.1761 28 131 0.008608 8.5645280186745880E-03
X_3620318_SNP A T 0.08025 13 149 0.746 7.4247195095320406E-01
X_3620521_SNP C T 0.3804 62 101 0.8175 8.1516081518384365E-01
X_3620768_SNP G T 0.4872 76 80 0.6848 6.7812194640617651E-01
X_3624189_SNP T A 0.4934 75 77 0.732 7.2060713449949487E-01
X_3624231_SNP T C 0.2638 43 120 0.8742 8.7244761291158346E-01
X_3624253_INS TGAAAAATTGATGCATTTTAAAGGTGCTCAAT T 0.1458 21 123 0.2567 2.6374157365758000E-01
X_3624263_SNP G A 0.4903 76 79 0.8572 8.5523506738808464E-01
X_3624346_SNP C T 0.481 76 82 0.717 7.0999337461462875E-01
X_3624362_SNP G A 0.1553 25 136 0.8287 8.2586755169099180E-01
X_3624388_SNP T G 0.3418 54 104 0.4814 4.7034244013065607E-01
X_3624713_SNP A G 0.4472 72 89 0.7114 7.0784516537892006E-01
X_3624839_SNP C A 0.1235 20 142 0.1605 1.6564634271290268E-01
X_3624843_SNP T C 0.1288 21 142 0.6475 6.4324762386643952E-01
X_3624854_SNP A G 0.1902 31 132 0.9897 9.8953672166723394E-01
X_3624893_SNP C G 0.358 58 104 0.6175 6.1198086322829637E-01
X_3624978_SNP C T 0.2378 34 109 0.3236 2.9523125213392176E-01
X_3625055_SNP A T 0.3395 55 107 0.4969 4.8998634459261847E-01
X_3625082_SNP T C 0.4224 68 93 0.8786 8.7664477963738996E-01
X_3625089_SNP C T 0.2188 35 125 0.4605 4.5331277397055425E-01
X_3625122_SNP G A 0.4037 65 96 0.8209 8.1893158666264743E-01
X_3625137_SNP C T 0.3567 56 101 0.2458 2.4748950075641918E-01
X_3625141_SNP T C 0.3987 63 95 0.7128 7.1617102129876242E-01
X_3625208_SNP G A 0.06748 11 152 0.9127 9.1167715058191523E-01
X_3625212_SNP G C 0.06173 10 152 0.9584 9.5783064907125559E-01
X_3625405_SNP T C 0.1562 25 135 0.6006 5.9242282107701594E-01
X_3625470_SNP G A 0.3 48 112 0.5865 5.7877001712342124E-01
X_3625518_SNP C T 0.1677 27 134 0.4267 4.1791438996668240E-01
X_3625584_SNP T C 0.142 23 139 0.1038 9.9212048385899254E-02
X_3625608_SNP G A 0.06707 11 153 0.7835 7.8138646150211843E-01
X_3625623_SNP T G 0.05521 9 154 0.6178 6.1327894321279830E-01
X_3625627_SNP G A 0.4025 64 95 0.3154 3.0646641689261445E-01
X_3625629_SNP T A 0.4 64 96 0.2458 2.4792575509078663E-01
X_3625692_SNP A T 0.3436 56 107 0.2009 1.9744756523051799E-01
X_3625739_SNP G C 0.2785 44 114 0.5568 5.4954296524233426E-01
X_3626131_SNP T C 0.09859 14 128 0.2852 3.3302183648517591E-01
X_3626404_SNP G T 0.1728 28 134 0.643 6.3816520093345730E-01
X_3626411_SNP G A 0.2437 39 121 0.6475 6.4283014038912933E-01
X_3626445_SNP C G 0.2875 46 114 0.524 5.1680665587077668E-01
X_3626479_SNP T C 0.2331 38 125 0.3835 3.7722720067921067E-01
X_3626496_SNP C A 0.07273 12 153 0.8136 8.1219826114934934E-01
X_3626502_SNP T G 0.2562 41 119 0.6988 6.9689275413665652E-01
X_3626511_SNP T A 0.1933 29 121 0.4015 3.8435743978749182E-01
X_3626515_SNP T A 0.2284 37 125 0.2983 2.9843692356976326E-01
X_3626516_SNP T C 0.2317 38 126 0.3741 3.6907837518012665E-01
X_3626530_SNP A C 0.439 72 92 0.5197 5.1525242505279900E-01
X_3626543_SNP G T 0.4259 69 93 0.5142 5.0721746708589643E-01
X_3626554_SNP A G 0.2638 43 120 0.8122 8.1012640214549969E-01
X_3626565_SNP T C 0.1656 27 136 0.7015 6.9789728808018570E-01
X_3626575_SNP T C 0.1605 26 136 0.7421 7.3811812146140920E-01
X_3626588_SNP T C 0.2 32 128 0.2871 2.7918574874386393E-01
X_3626664_SNP A T 0.2581 40 115 0.6313 6.5571871458845066E-01
X_3626687_SNP C T 0.1533 23 127 0.7926 7.8429364162368587E-01
X_3626733_INS ACAAA A 0.1275 19 130 0.5073 4.8622154702024889E-01
X_3626742_SNP C T 0.1709 27 131 0.5265 5.1697455796207659E-01
X_3626782_SNP A G 0.1728 28 134 0.6396 6.3474323744768624E-01
X_3626785_SNP C G 0.2562 41 119 0.8343 8.3146912025594100E-01
X_3627180_SNP T C 0.3 48 112 0.5584 5.5138739648199353E-01
X_3627240_SNP A G 0.09202 15 148 0.7984 7.9574347613576502E-01
X_3627334_SNP T C 0.06135 10 153 0.05049 4.7607171671308554E-02
X_3627346_SNP A C 0.06667 11 154 0.04728 4.5609794940876622E-02
X_3627354_SNP A C 0.1509 24 135 0.6678 6.6355672145244537E-01
X_3627483_DEL AA A 0.05224 7 127 0.07976 7.6608689144530590E-02
X_3627541_SNP G A 0.2236 36 125 0.8784 8.7848864564429663E-01
X_3627644_SNP T C 0.2284 37 125 0.6933 6.9177890613471660E-01
X_3627777_SNP G C 0.08966 13 132 0.9972 9.9696547396310875E-01
X_3627839_SNP T C 0.3885 61 96 0.8044 8.0081420797166392E-01
X_3627962_INS TCAGTTAAGTT T 0.121 19 138 0.8263 8.2189118224692004E-01
X_3628525_SNP G C 0.05128 8 148 0.7264 7.1925961279833661E-01
X_3628532_SNP T A 0.06452 10 145 0.7868 7.8144994588275729E-01
X_3628538_SNP G T 0.05229 8 145 0.7541 7.5056161134205723E-01
X_3628570_SNP T A 0.06207 9 136 0.2528 2.4032865231397738E-01
X_3628599_SNP A G 0.1259 18 125 0.5721 5.6813904441728924E-01
X_3628625_SNP A G 0.1319 19 125 0.3191 3.1475624133438229E-01
X_3628636_SNP G C 0.1275 19 130 0.6816 6.7466663764626811E-01
X_3628637_SNP C A 0.1216 18 130 0.6408 6.3195706161248788E-01
X_3628676_SNP A T 0.125 20 140 0.7471 7.4412354200787978E-01
X_3628684_SNP C T 0.1375 22 138 0.9087 9.0756045577468170E-01
X_3628692_SNP C G 0.141 22 134 0.2066 2.0706305183213314E-01
X_3628725_SNP C T 0.1258 20 139 0.3043 2.9323604287215255E-01
X_3628765_INS CAAAAAAAAAAA C 0.09589 14 132 0.8057 8.1312839731746034E-01
X_3628983_INS CG C 0.3097 48 107 0.6989 6.9200026055730135E-01
X_3629262_SNP A G 0.4444 72 90 0.02897 2.7500455044059808E-02
X_3629316_INS AACCCCACA A 0.3007 46 107 0.007465 6.8021866250044935E-03
X_3629409_SNP T A 0.4839 75 80 0.05381 4.8677860909876303E-02
X_3629764_SNP T C 0.319 52 111 0.02153 2.0052715594831284E-02
X_3629783_INS TTGCGAACCAC T 0.2857 44 110 0.03088 2.6846910848818770E-02
X_3629827_SNP G C 0.3312 53 107 0.03654 3.4247708512211338E-02
X_3629829_SNP C G 0.327 52 107 0.02362 2.0542068415671834E-02
X_3629899_SNP G T 0.3272 53 109 0.02151 1.9729023501342587E-02
X_3629907_SNP C T 0.3313 54 109 0.02044 1.9074723477917620E-02
X_3629911_SNP C A 0.3228 51 107 0.01048 8.8705766373860379E-03
X_3630085_SNP G C 0.3602 58 103 0.01528 1.4828061089431148E-02
X_3630100_SNP A G 0.4663 76 87 0.01915 1.8551421430112201E-02
X_3630106_SNP C G 0.1585 26 138 0.7058 7.0324739521155444E-01
X_3630107_SNP C A 0.1595 26 137 0.7012 6.9779635813517460E-01
X_3630113_SNP A G 0.1534 25 138 0.9585 9.5843134175459099E-01
X_3630160_SNP A G 0.2147 35 128 0.4862 4.8027501588857502E-01
X_3630175_SNP A T 0.3082 49 110 0.05215 4.6903416896268500E-02
X_3630241_DEL T TGAAAAACT 0.1592 25 132 0.6983 6.9075278045152233E-01
X_3630252_SNP A T 0.2317 38 126 0.4906 4.8655128344176990E-01
X_3630254_SNP C T 0.2654 43 119 0.07935 7.6447897061896419E-02
X_3630322_SNP A G 0.07273 12 153 0.1819 1.7855029663636313E-01
X_3630337_SNP A G 0.2919 47 114 0.5207 5.1298745978708304E-01
X_3630607_SNP A C 0.0559 9 152 0.3036 2.9479296943445177E-01
X_3630972_SNP T A 0.1104 18 145 0.1659 1.6284826710976130E-01
X_3631043_SNP G T 0.2822 46 117 0.248 2.4270391220509546E-01
X_3631044_SNP G T 0.2866 47 117 0.2616 2.5666160835404839E-01
X_3631089_SNP C T 0.1455 24 141 0.7894 7.8784497806338827E-01
X_3631135_SNP T C 0.1914 31 131 0.847 8.4455567951132937E-01
X_3631169_SNP A G 0.3293 54 110 0.0677 9.3205187917906662E-02
X_3631196_SNP C A 0.4663 76 87 0.02999 2.8029595827497315E-02
X_3631199_SNP A T 0.5 80 80 0.05214 4.8088370019726788E-02
X_3631401_SNP A G 0.4383 71 91 0.08957 8.4738707705400595E-02
X_3631444_SNP C G 0.2687 43 117 0.004103 3.3672993388472851E-03
X_3631494_SNP T C 0.4783 77 84 0.2493 2.4511648979592771E-01
X_3631500_DEL C CC 0.4933 74 76 0.1467 1.6558714267489072E-01
X_3631503_SNP C G 0.2293 36 121 0.002265 1.7136454306565419E-03
X_3631515_SNP A G 0.4744 74 82 0.07402 6.8734956373243908E-02
X_3631640_SNP T C 0.1862 27 118 0.5402 5.1782084821695951E-01
X_3631641_SNP T A 0.1918 28 118 0.595 5.7555760844926740E-01
X_3631647_DEL T TT 0.4267 64 86 0.02517 1.9718046914899579E-02
X_3631716_DEL T TT 0.3636 48 84 0.09173 1.0040622924449027E-01
X_3631729_SNP C T 0.0559 9 152 0.4202 4.1165646905099729E-01
X_3631746_SNP T A 0.461 65 76 0.1207 1.2472004529950054E-01
X_3631772_SNP G A 0.05195 8 146 0.3896 3.7482339053210678E-01
X_3632017_SNP G T 0.1282 20 136 0.9587 9.5789006400483157E-01
X_3632195_SNP A C 0.3357 48 95 0.6912 7.0204809863379025E-01
X_3632396_SNP G A 0.1166 19 144 0.6463 6.4195352381510573E-01
X_3632475_SNP C G 0.2331 38 125 0.619 6.1449352833547732E-01
X_3632596_SNP A C 0.2393 39 124 0.7975 7.9483823290994804E-01
X_3632603_SNP C T 0.3522 56 103 0.6529 6.4673248936251060E-01
X_3632630_SNP C G 0.3563 57 103 0.5685 5.6955139842916713E-01
X_3632657_SNP T C 0.3006 49 114 0.004527 4.0045301190310412E-03
X_3632678_SNP A C 0.2375 38 122 0.855 8.5232711447082221E-01
X_3632690_SNP A G 0.2342 37 121 0.6412 6.3387962209237803E-01
X_3632743_SNP C T 0.1242 20 141 0.4267 4.3373365397866803E-01
X_3632793_SNP A T 0.2439 40 124 0.9089 9.0800691490519236E-01
X_3632803_SNP C T 0.1235 20 142 0.3989 4.0240547219452549E-01
X_3632806_DEL T TAAGCAT 0.1104 17 137 0.5424 5.3193586952088989E-01
X_3632860_SNP T C 0.425 68 92 0.8633 8.6168328204755218E-01
X_3632886_SNP C A 0.4099 66 95 0.5202 5.1384608478480320E-01
X_3632956_DEL C CAC 0.4051 64 94 0.9286 9.2788767411566409E-01
X_3632974_SNP G T 0.1341 22 142 0.6279 6.2432645528960129E-01
X_3632991_SNP T A 0.4268 70 94 0.8889 8.8774669686816643E-01
X_3633146_SNP C T 0.135 22 141 0.6244 6.1968042670865753E-01
X_3633327_SNP C A 0.1242 20 141 0.5473 5.4382729321116252E-01
X_3633342_SNP C A 0.118 19 142 0.6794 6.7408644747237489E-01
X_3633343_SNP T A 0.118 19 142 0.608 6.0168233066876164E-01
X_3633615_SNP A T 0.2405 38 120 0.3715 3.6017805868903707E-01
X_3633688_DEL T TTTC 0.2179 34 122 0.537 5.3564010172857157E-01
X_3633784_SNP G C 0.142 23 139 0.767 7.6399910850730124E-01
X_3634027_SNP A G 0.1358 22 140 0.4873 4.8014937875520103E-01
X_3634136_SNP A G 0.1132 18 141 0.5374 5.2779280486861158E-01
X_3634280_DEL A ACATA 0.05369 8 141 0.7064 6.9399733185560208E-01
X_3634356_SNP G A 0.1227 20 143 0.5776 5.7264756747483858E-01
X_3634363_DEL A ATA 0.1013 16 142 0.341 3.2952783840176902E-01
X_3634841_SNP C G 0.1173 19 143 0.5403 5.3443406675680116E-01
X_3635134_DEL T TAAAAC 0.1975 32 130 0.008332 7.7611092684608174E-03
X_3635269_SNP C A 0.1019 16 141 0.4758 4.6203005744348635E-01
X_3635270_SNP A G 0.118 19 142 0.5175 5.0922169181765364E-01
X_3635397_SNP T C 0.118 19 142 0.4567 4.5273830905506451E-01
X_3635659_DEL A AA 0.1118 18 143 0.4548 4.4919223405351938E-01
X_3635673_SNP T G 0.1083 17 140 0.5195 5.0789533458377212E-01
X_3636242_SNP A T 0.128 21 143 0.5234 5.1906605795395799E-01
X_3636360_SNP T G 0.1125 18 142 0.2864 2.8653368101234900E-01
X_3636928_SNP T A 0.1166 19 144 0.6584 6.5404877901476677E-01
X_3637621_SNP T C 0.122 20 144 0.6304 6.2680058540883521E-01
X_3637648_SNP T C 0.1605 26 136 0.6935 6.8859317894037630E-01
X_3637736_SNP T C 0.1375 22 138 0.8709 8.7162518762793106E-01
X_3638025_SNP T C 0.1056 17 144 0.5869 5.7962432235224148E-01
X_3638137_SNP C T 0.1447 23 136 0.6025 5.9593974625843082E-01
X_3638139_SNP T A 0.1006 16 143 0.8654 8.6255986773178539E-01
X_3638203_SNP T G 0.15 24 136 0.6904 6.8426140645595224E-01
X_3638208_SNP C A 0.1429 23 138 0.725 7.1981084090211500E-01
X_3638219_SNP C T 0.1543 25 137 0.5558 5.5076385455463450E-01
X_3638239_SNP G A 0.1509 24 135 0.6566 6.5033010100217614E-01
X_3638279_SNP A G 0.1484 23 132 0.6792 6.6914952278840489E-01
X_3638327_DEL T TGTGT 0.1401 22 135 0.7348 7.2820122070997173E-01
X_3638598_SNP T A 0.321 52 110 0.5611 5.5636133245010511E-01
X_3638606_SNP G A 0.3168 51 110 0.4034 4.0535494378366954E-01
X_3638640_SNP C T 0.118 19 142 0.5493 5.4182528966673316E-01
X_3638644_SNP T A 0.06098 10 154 0.2406 2.3571198143809324E-01
X_3638770_SNP T C 0.1173 19 143 0.6269 6.2130261805443632E-01
X_3639084_DEL T TTT 0.1097 17 138 0.09404 8.8761951205944323E-02
X_3639202_SNP T A 0.1173 19 143 0.5151 5.1290928460686813E-01
X_3639251_SNP C T 0.09494 15 143 0.518 5.0964552156845544E-01
X_3639300_SNP A C 0.1125 18 142 0.9496 9.5328030409437292E-01
X_3639431_SNP T C 0.1118 18 143 0.4622 4.5375567456206045E-01
X_3639564_SNP C T 0.103 17 148 0.2937 2.8999799416152638E-01
X_3639648_SNP T C 0.118 19 142 0.6177 6.1186278111832459E-01
X_3639654_SNP A T 0.1667 27 135 0.0752 7.1178868576002211E-02
X_3639761_SNP A G 0.122 20 144 0.6304 6.2680058540883521E-01
X_3640098_SNP C A 0.1187 19 141 0.5926 5.8763266794484936E-01
X_3640105_SNP G A 0.1056 17 144 0.6051 5.9873408120555272E-01
X_3640172_SNP T C 0.1 16 144 0.2876 2.9067101026596809E-01
X_3640547_SNP C A 0.1534 25 138 0.6193 6.1466357815869122E-01
X_3640554_SNP A G 0.1491 24 137 0.6462 6.3984085641067123E-01
X_3640581_SNP G A 0.1429 23 138 0.797 7.9464226399015092E-01
X_3640615_SNP C T 0.1375 22 138 0.8845 8.9166017572143719E-01
X_3640622_SNP A T 0.1481 24 138 0.8538 8.5251414800506753E-01
X_3640644_SNP A G 0.1358 22 140 0.8828 8.8186159951970700E-01
X_3640746_SNP C G 0.2112 34 127 0.7475 7.4288161650662321E-01
X_3640855_SNP T C 0.06098 10 154 0.312 3.0688855156914330E-01
X_3640935_SNP T C 0.09816 16 147 0.3008 2.9598955666610094E-01
X_3641029_SNP T G 0.1019 16 141 0.1572 1.4689275012704728E-01
X_3641143_SNP T A 0.08642 14 148 0.394 3.8628553871752169E-01
X_3641517_SNP T C 0.1402 23 141 0.7563 7.5385198899067019E-01
X_3641807_SNP T A 0.2988 49 115 0.9303 9.2958155701340495E-01
X_3642105_SNP T A 0.1296 21 141 0.7675 7.6373113733896003E-01
X_3642352_SNP G A 0.1437 23 137 0.4291 4.2855575309300242E-01
X_3642445_SNP T C 0.1472 24 139 0.6321 6.2746966077887067E-01
X_3642484_SNP A C 0.1447 23 136 0.644 6.3885249626223539E-01
X_3642490_SNP T G 0.142 23 139 0.6034 5.9740575646931471E-01
X_3642509_SNP A G 0.1429 23 138 0.6008 5.9363203225533567E-01
X_3642557_SNP T A 0.1366 22 139 0.6292 6.2248745430263219E-01
X_3642654_SNP C T 0.135 22 141 0.915 9.1386939289706259E-01
X_3642849_SNP C T 0.3806 59 96 0.5683 5.6080744634360058E-01
X_3643321_SNP T G 0.4331 68 89 0.5545 5.4321918419270476E-01
X_3643326_SNP A T 0.142 23 139 0.8734 8.7144111438888439E-01
X_3643327_SNP A C 0.4313 69 91 0.5487 5.4085106781908698E-01
X_3643465_SNP T A 0.1329 21 137 0.8536 8.4962869301416521E-01
X_3643494_SNP A G 0.1242 20 141 0.9825 9.8218867002954446E-01
X_3643521_DEL A AA 0.2704 43 116 0.286 2.8081056262699156E-01
X_3643603_SNP T A 0.4451 73 91 0.5777 5.7365808722060618E-01
X_3643670_SNP T G 0.4266 61 82 0.6346 6.1619719704953368E-01
X_3643779_SNP C T 0.4194 65 90 0.5612 5.5871136142765898E-01
X_3643792_SNP A G 0.4313 69 91 0.6076 6.0074825816018407E-01
X_3643803_SNP C T 0.4241 67 91 0.7869 7.8333782261911133E-01
X_3643816_SNP A C 0.1258 20 139 0.8303 8.2630003762310478E-01
X_3643817_SNP A C 0.1234 19 135 0.9686 9.6750320581043814E-01
X_3643824_SNP A G 0.2432 36 112 0.4978 4.8024019782645366E-01
X_3643857_SNP A T 0.4465 71 88 0.7041 6.9760093352710140E-01
X_3643947_SNP T C 0.08537 14 150 0.1767 1.7208400135981849E-01
X_3643989_SNP G C 0.1242 20 141 0.5191 5.3726613615473107E-01
X_3644000_SNP C T 0.2883 47 116 0.7315 7.3066507734469877E-01
X_3644003_SNP T A 0.3 48 112 0.5138 5.1428608879137561E-01
X_3644068_DEL T TCAT 0.142 23 139 0.8881 8.8627114935237894E-01
X_3644260_SNP G A 0.4258 66 89 0.09798 9.0219352122920649E-02
X_3644511_SNP A C 0.1313 21 139 0.8255 8.2178469715328295E-01
X_3644676_SNP G A 0.4663 76 87 0.1151 1.1057847003916754E-01
X_3644734_INS A AAGA 0.465 73 84 0.09585 9.0112285828081062E-02
X_3644793_SNP T C 0.4528 72 87 0.206 1.9582165238744431E-01
X_3644805_INS A AAA 0.4533 68 82 0.04186 5.4581073023502680E-02
X_3645034_SNP T C 0.1377 19 119 0.7968 7.8637329023455760E-01
X_3645153_SNP A G 0.1282 20 136 0.7956 7.8881683884464970E-01
X_3645163_INS TT T 0.1346 21 135 0.2453 2.5956851894595667E-01
X_3645308_DEL G GTG 0.4759 69 76 0.862 8.5458589419210695E-01
X_3645536_SNP T C 0.3293 54 110 0.3009 2.9611575105398913E-01
X_3645633_SNP G A 0.3519 57 105 0.3893 3.8331539341390519E-01
X_3645642_SNP C G 0.354 57 104 0.3351 3.2778283972210132E-01
X_3645697_SNP A T 0.1582 25 133 0.473 4.6961737104727741E-01
X_3645799_DEL T ATGC 0.2794 38 98 0.3511 3.6600255792480318E-01
X_3645811_SNP T A 0.3563 57 103 0.3384 3.7682609647157028E-01
X_3645813_DEL G GTACATACAT 0.3563 57 103 0.587 5.9116915276932724E-01
X_3645829_SNP A T 0.3519 57 105 0.4809 4.7769132190433217E-01
X_3645830_SNP G A 0.3478 56 105 0.4927 4.8889087889093841E-01
X_3645832_SNP T A 0.3602 58 103 0.496 4.9202006686762945E-01
X_3645833_SNP G A 0.3519 57 105 0.4743 4.7113666408669941E-01
X_3645835_SNP A G 0.3478 56 105 0.3676 3.6610614009778664E-01
X_3645837_MNP ATA TGG 0.358 58 104 0.4832 4.8020390673806357E-01
X_3645841_SNP A T 0.3459 55 104 0.4614 4.5531529948367178E-01
X_3645884_SNP A C 0.481 76 82 0.5447 5.3951114275056367E-01
X_3645893_SNP T C 0.3585 57 102 0.4102 3.9976507510318782E-01
X_3645953_SNP T C 0.478 76 83 0.3004 2.9379452092818403E-01
X_3645975_SNP G C 0.3374 55 108 0.2579 2.5173913848910690E-01
X_3646004_INS CACC C 0.1146 18 139 0.5007 4.9778698825630363E-01
X_3646152_SNP T C 0.3395 55 107 0.4106 4.4776097228880207E-01
X_3646161_DEL ACA A 0.3418 54 104 0.3661 3.5854034806427781E-01
X_3646246_SNP C G 0.141 22 134 0.7775 7.7099993026564129E-01
X_3646641_SNP A G 0.08861 14 144 0.2659 2.6338710798483012E-01
X_3646661_SNP T A 0.06211 10 151 0.6311 6.2577609664824263E-01
X_3646733_SNP A T 0.3642 55 96 0.4283 4.0834007799558891E-01
X_3646837_SNP C T 0.3595 55 98 0.383 3.6623209890814012E-01
X_3647072_DEL T TATATATATG 0.06061 8 124 0.2767 2.3856357089695868E-01
X_3655118_SNP T C 0.2808 41 105 0.7836 7.7811878150383007E-01
X_3655147_SNP G A 0.1534 25 138 0.1873 1.9193786069510266E-01
X_3655148_SNP G T 0.3865 63 100 0.5844 5.8066520277842038E-01
X_3655290_SNP A G 0.15 24 136 0.565 5.6532164955190556E-01
X_3655341_SNP T G 0.09375 15 145 0.722 7.1732167859394580E-01
X_3655346_SNP A G 0.1491 24 137 0.5434 5.4057711418765819E-01
X_3655347_SNP T A 0.1118 18 143 0.5085 5.0046372297107722E-01
X_3655681_SNP A G 0.1049 17 145 0.06245 8.5871160293814586E-02
X_3655713_SNP A C 0.09816 16 147 0.0852 1.0239032418911087E-01
X_3655797_SNP T C 0.1801 29 132 0.8504 8.4755497864272800E-01
X_3655806_SNP A T 0.1772 28 130 0.793 7.9118950210386085E-01
X_3655903_SNP T G 0.09868 15 137 0.1839 1.7030679003834870E-01
X_3655920_DEL A ACCAAAACTG 0.2649 40 111 0.7992 7.9468574673425296E-01
X_3656260_SNP T C 0.2905 43 105 0.1676 1.6296803979188346E-01
X_3656326_SNP G A 0.1548 24 131 0.9755 9.7474251903252207E-01
X_3656442_SNP A C 0.1039 16 138 0.2296 2.2553560531464745E-01
X_3656792_SNP A G 0.2292 33 111 0.354 3.3429312239347841E-01
X_3656985_INS AAA A 0.2532 39 115 0.09276 8.2120679475644137E-02
X_3657024_SNP A C 0.2671 43 118 0.1522 1.4746945390733712E-01
X_3657037_INS ACATA A 0.2532 40 118 0.2893 2.8507286100277318E-01
X_3657060_SNP C T 0.2562 41 119 0.2098 2.0503808643548782E-01
X_3657066_SNP T G 0.09202 15 148 0.6848 6.8435860902384116E-01
X_3657067_SNP T G 0.09816 16 147 0.3992 3.9309295352725537E-01
X_3657073_SNP T G 0.1698 27 132 0.4115 4.0019619095269876E-01
X_3657116_INS AA A 0.2237 34 118 0.1411 1.2472730274150889E-01
X_3657161_INS A AA 0.4932 73 75 0.5091 5.0116534235681298E-01
X_3657220_DEL G GTATG 0.2611 41 116 0.2441 2.3193243614900172E-01
X_3657478_DEL C CATATGT 0.1773 25 116 0.9393 9.3997044012789066E-01
X_3657519_SNP A C 0.1474 23 133 0.6149 6.0433462552667283E-01
X_3657526_SNP A G 0.141 22 134 0.6305 6.2008761344344121E-01
X_3657608_SNP A G 0.1218 19 137 0.7766 7.7141606063472645E-01
X_3657771_SNP C T 0.1083 17 140 0.4014 3.8934783810360452E-01
X_3657773_SNP A T 0.1083 17 140 0.4011 3.8907890430127590E-01
X_3657886_SNP T G 0.1006 16 143 0.7037 6.9758683178888392E-01
X_3657959_SNP A G 0.1307 20 133 0.5381 5.2476371320625836E-01
X_3657995_DEL A AA 0.09091 13 130 0.6703 6.7204409529422704E-01
X_3658053_SNP C T 0.08228 13 145 0.2098 2.0111953628210599E-01
X_3658055_SNP T C 0.08228 13 145 0.2098 2.0111953628210599E-01
X_3658096_SNP G C 0.2148 32 117 0.2096 1.8914995886410446E-01
X_3658109_SNP G A 0.1391 21 130 0.5496 5.5943890578305433E-01
X_3658137_SNP A G 0.137 20 126 0.6933 6.7785190605017620E-01
X_3658166_SNP T C 0.1538 24 132 0.5479 5.3484677493781896E-01
X_3658246_SNP A G 0.2956 47 112 0.8699 8.6890373208133198E-01
X_3658294_SNP G C 0.3208 51 108 0.9392 9.3974561834099035E-01
X_3658310_SNP C G 0.3247 50 104 0.912 9.0999001074858088E-01
X_3658319_INS TG T 0.05625 9 151 0.5175 5.1001503948869908E-01
X_3658363_INS AA A 0.2215 33 116 0.3902 3.8324762691302761E-01
X_3658424_SNP G T 0.1625 26 134 0.6202 6.1767955728701907E-01
X_3658439_SNP T C 0.242 38 119 0.1063 1.0858944981334318E-01
X_3658471_SNP A G 0.08025 13 149 0.365 3.6110492681557205E-01
X_3658490_INS TGACAGAG T 0.2453 39 120 0.3181 3.0679061506255245E-01
X_3658493_DEL C CCCTCTG 0.2405 38 120 0.3308 3.1799540065744314E-01
X_3658517_SNP T C 0.1519 24 134 0.5575 5.4770339726626904E-01
X_3658566_SNP T A 0.1656 26 131 0.778 7.7717741429380915E-01
X_3658740_DEL A GTC 0.08025 13 149 0.243 2.3532245668334817E-01
X_3658746_MNP AGT GCA 0.08589 14 149 0.222 2.1572959207216313E-01
X_3658751_SNP A G 0.08642 14 148 0.1882 1.9156130272906480E-01
X_3658752_SNP A C 0.08075 13 148 0.3572 3.5032959312856626E-01
X_3658755_SNP T A 0.08642 14 148 0.234 2.2947938889316155E-01
X_3658756_INS GCAA G 0.08125 13 147 0.363 3.5700372366794031E-01
X_3658764_INS TATGCAAACACGAAT T 0.1465 23 134 0.7316 7.2531793969964098E-01
X_3658776_SNP T G 0.2468 39 119 0.3475 3.4138601708321659E-01
X_3658783_SNP A G 0.242 38 119 0.4831 4.7471829150482425E-01
X_3658799_SNP G A 0.1401 22 135 0.6334 6.4428986770885044E-01
X_3658884_SNP T G 0.24 36 114 0.3323 3.1611845739860533E-01
X_3658886_SNP A T 0.2353 36 117 0.2441 2.2435527555947898E-01
X_3658889_SNP T C 0.2148 32 117 0.1679 1.5084869636883580E-01
X_3658902_SNP G T 0.2338 36 118 0.2294 2.1100853483489723E-01
X_3658906_DEL A AAATTT 0.2185 33 118 0.1849 1.6469148728566696E-01
X_3658917_SNP T C 0.07051 11 145 0.2055 2.2260648738169109E-01
X_3658928_SNP C G 0.2452 38 117 0.2959 2.8190608667013084E-01
X_3658968_SNP A T 0.06918 11 148 0.2624 2.5210225702643174E-01
X_3659036_INS AATTCATTGCTAA A 0.1067 16 134 0.4024 3.9226536861274597E-01
X_3659062_DEL T TTACCGCCAGTTACCGT 0.1046 16 137 0.3443 3.2442817406309477E-01
X_3659094_SNP G A 0.1266 20 138 0.2507 2.4159973759920184E-01
X_3659106_SNP T G 0.1392 22 136 0.373 3.6389677297033274E-01
X_3659134_SNP T G 0.2129 33 122 0.05327 6.8775262565146877E-02
X_3659136_SNP G A 0.2179 34 122 0.1115 1.0071421272845549E-01
X_3659138_SNP G C 0.2194 34 121 0.1177 1.0551704225962300E-01
X_3659139_SNP A T 0.2078 32 122 0.1446 1.3167843944647628E-01
X_3659142_INS TGTTCTTCACAT T 0.2179 34 122 0.1535 1.4189584716204473E-01
X_3659144_SNP C G 0.1987 30 121 0.8284 8.3492399674722129E-01
X_3659146_SNP C G 0.2105 32 120 0.1602 1.4722004679122680E-01
X_3659147_SNP C A 0.1892 28 120 0.3842 3.6823407650186379E-01
X_3659149_SNP A T 0.2039 31 121 0.2281 2.1172219591615427E-01
X_3659151_INS GGAAGAAA G 0.1987 30 121 0.2279 2.1024169835963380E-01
X_3659231_INS TATCAACGTTT A 0.3924 62 96 0.2887 2.9533508579096801E-01
X_3659243_INS TATGTAG T 0.3557 53 96 0.4418 4.4802930138628239E-01
X_3659256_SNP G T 0.2516 40 119 0.9386 9.3775680898277858E-01
X_3659271_SNP C T 0.4744 74 82 0.2363 2.2545879107743083E-01
X_3659306_SNP G A 0.08805 14 145 0.2966 2.8570559226001746E-01
X_3659328_SNP G A 0.15 24 136 0.5901 5.8192066534235454E-01
X_3659419_SNP G A 0.2922 45 109 0.141 1.3275956032634939E-01
X_3659434_SNP T C 0.24 36 114 0.2167 2.0324312073394657E-01
X_3659508_SNP T C 0.2062 33 127 0.3783 3.6992845963186771E-01
X_3659557_SNP A T 0.1429 23 138 0.6008 5.9799066893259456E-01
X_3659591_DEL T TGTGT 0.1731 27 129 0.3746 3.5960114078439365E-01
X_3659626_SNP A C 0.1605 26 136 0.3354 3.2745616792055521E-01
X_3659671_SNP A G 0.06098 10 154 0.2318 2.2692971358085290E-01
X_3659674_DEL C CTTGTGC 0.3067 50 113 0.5834 5.8021648112372215E-01
X_3659683_DEL A ACTTGTGTA 0.3013 47 109 0.2124 2.3623787626748316E-01
X_3659721_SNP A G 0.1056 17 144 0.3211 3.1617543813621996E-01
X_3659919_SNP C T 0.1677 27 134 0.3082 3.0165117701476729E-01
X_3660032_SNP G A 0.1635 26 133 0.4751 4.6945012547836684E-01
X_3660035_DEL G TAC 0.1529 24 133 0.409 4.0011015712936782E-01
X_3660056_SNP C T 0.1484 23 132 0.6236 6.1469727372474692E-01
X_3660060_SNP T G 0.1457 22 129 0.6819 6.7215572695697667E-01
X_3660121_SNP T C 0.1429 22 132 0.7478 7.4141711016475031E-01
X_3660133_SNP C T 0.1208 18 131 0.6907 6.7896583701830693E-01
X_3660200_SNP A G 0.1918 28 118 0.2152 2.3804839866147154E-01
X_3660288_SNP T C 0.1504 20 113 0.7458 7.5237601464102111E-01
X_3660317_SNP T C 0.1103 15 121 0.3544 3.3744168162692267E-01
X_3660544_SNP C T 0.1329 21 137 0.8236 8.1958333469291034E-01
X_3660671_SNP A T 0.1419 22 133 0.9771 9.7632885778291278E-01
X_3660987_SNP T G 0.1783 28 129 0.2909 2.7589432891624399E-01
X_3661082_SNP C G 0.2611 41 116 0.1782 1.6669797340669124E-01
X_3661188_SNP T C 0.06098 10 154 0.3181 3.1321484523591536E-01
X_3661229_DEL TG C 0.0625 10 150 0.353 3.4704292956772698E-01
X_3661315_SNP G C 0.05556 9 153 0.7309 7.2959496665694878E-01
X_3661461_SNP T C 0.06832 11 150 0.3802 3.7334398489389553E-01
X_3661479_SNP A G 0.05732 9 148 0.1772 1.6562408828062725E-01
X_3661601_SNP A C 0.1472 24 139 0.8857 8.8415511995101903E-01
X_3661608_SNP T G 0.2174 35 126 0.5063 4.9794432726150117E-01
X_3661633_INS ATTGTA A 0.1935 30 125 0.6847 6.7771132740853890E-01
X_3661658_SNP A T 0.1465 23 134 0.8664 8.6244760627692640E-01
X_3661796_SNP T A 0.0719 11 142 0.4401 4.2415525492336248E-01
X_3661971_SNP C T 0.2407 39 123 0.5517 5.4539064620993494E-01
X_3661992_DEL T TTGGTAACACAA 0.2331 38 125 0.5818 5.7660260809468600E-01
X_3662024_SNP G T 0.2236 36 125 0.57 5.6278697929569943E-01
X_3662051_SNP A T 0.1534 25 138 0.9929 9.9280898999966261E-01
X_3662081_SNP G A 0.2138 34 125 0.6874 6.8144954350297926E-01
X_3662091_SNP C A 0.2143 33 121 0.8241 8.3116171060337374E-01
X_3662095_DEL T TCA 0.1562 25 135 0.7924 7.8849731301364034E-01
X_3662109_SNP T C 0.102 15 132 0.4914 4.7613974621799970E-01
X_3662110_DEL C CACAATGG 0.09524 14 133 0.2624 2.4796365816559207E-01
X_3662223_SNP A G 0.1266 20 138 0.8552 8.5179862113813287E-01
X_3662228_SNP T A 0.1812 27 122 0.4569 4.3398005719917254E-01
X_3662236_SNP T G 0.09333 14 136 0.4735 4.6163673210259792E-01
X_3662251_SNP G T 0.1618 22 114 0.9574 9.5803660753498299E-01
X_3662252_SNP G T 0.07051 11 145 0.2693 2.5490108611065421E-01
X_3662270_SNP C T 0.2065 32 123 0.3879 3.7592010973757151E-01
X_3662409_DEL A ATAATGAATGA 0.1472 24 139 0.4433 4.4654404139050519E-01
X_3662423_SNP C T 0.142 23 139 0.7255 7.2115967780031665E-01
X_3662454_SNP T A 0.2152 34 124 0.4443 4.3257146703928429E-01
X_3662458_SNP A T 0.07407 12 150 0.3228 3.1927886445951825E-01
X_3662483_DEL G GAAATTCTCCA 0.1524 25 139 0.7907 7.8850112181144927E-01
X_3662493_SNP G A 0.0942 13 125 0.3309 3.3903667731180631E-01
X_3662499_SNP A T 0.2327 37 122 0.397 3.8843676036079267E-01
X_3662509_SNP C T 0.1321 21 138 0.7362 7.2984354972581156E-01
X_3662586_SNP A G 0.07317 12 152 0.6648 6.6516193376468469E-01
X_3662608_SNP A G 0.1491 24 137 0.8319 8.2881450325026806E-01
X_3662674_SNP A G 0.06748 11 152 0.2719 2.6577026847555685E-01
X_3662680_DEL A ACACA 0.2152 34 124 0.2693 2.5830532349379187E-01
X_3662808_DEL T TGT 0.1728 28 134 0.9208 9.1954778679575888E-01
X_3662833_SNP A C 0.1736 25 119 0.621 6.1046145609621338E-01
X_3662855_SNP A G 0.1538 24 132 0.8556 8.5118635422870581E-01
X_3662866_INS CTC T 0.1519 24 134 0.9199 9.1940069508861610E-01
X_3662923_SNP C T 0.2303 35 117 0.4197 4.0980666026359314E-01
X_3662933_SNP C A 0.1258 19 132 0.9385 9.4219435857480649E-01
X_3662935_SNP A G 0.1781 26 120 0.601 6.1868519161657098E-01
X_3662954_SNP T C 0.2148 32 117 0.329 3.2439513395171837E-01
X_3662962_SNP C G 0.1613 25 130 0.9437 9.4224539001120500E-01
X_3663044_SNP C T 0.2454 40 123 0.4682 4.6221030469776692E-01
X_3663100_SNP C G 0.142 23 139 0.5452 5.6414747842720536E-01
X_3663111_SNP C A 0.1768 29 135 0.413 4.3728509561505047E-01
X_3663112_SNP A G 0.1818 30 135 0.9739 9.7369948053350608E-01
X_3663148_SNP T C 0.1636 27 138 0.8497 8.4859115528552009E-01
X_3663186_SNP G C 0.184 30 133 0.9246 9.2357826526291897E-01
X_3663189_SNP C T 0.1852 30 132 0.9842 9.8398844007213571E-01
X_3663359_SNP T C 0.1801 29 132 0.8456 8.5608311583597685E-01
X_3663383_SNP T C 0.1572 25 134 0.5618 5.7657987850751868E-01
X_3663480_DEL T TGT 0.1419 22 133 0.5313 5.1875410290054114E-01
X_3663607_SNP G C 0.1812 29 131 0.3935 4.0352476576463325E-01
X_3663642_SNP C A 0.07407 12 150 0.3412 3.3426031106855802E-01
X_3663679_SNP C T 0.1829 30 134 0.5648 5.6087827977606253E-01
X_3663692_SNP G T 0.1779 29 134 0.5464 5.4130865735504985E-01
X_3663789_SNP A T 0.1728 28 134 0.6404 6.3529672603030563E-01
X_3663883_INS TT T 0.1241 18 127 0.351 3.3799272657817225E-01
X_3663897_INS TTT T 0.1677 27 134 0.5705 5.6288085426053991E-01
X_3663919_INS AA A 0.1042 15 129 0.2524 2.4486184503269370E-01
X_3663988_SNP A G 0.1605 26 136 0.9149 9.1405941943417257E-01
X_3664719_SNP A T 0.1801 29 132 0.9826 9.8238724763684204E-01
X_3664806_DEL A ATACA 0.1133 17 133 0.8988 8.9506341972232994E-01
X_3665038_SNP A T 0.1728 28 134 0.7231 7.1949138324229156E-01
X_3665048_SNP A G 0.1779 29 134 0.8775 8.7587739974499823E-01
X_3665166_SNP C T 0.1728 28 134 0.6651 6.6318445089840439E-01
X_3665290_INS ATTCA A 0.1447 23 136 0.5348 5.2817104720387331E-01
X_3665405_INS GG G 0.175 28 132 0.8296 8.2856857735458478E-01
X_3665462_SNP C T 0.184 30 133 0.5672 5.6284530029508872E-01
X_3665471_DEL A ACATA 0.1216 18 130 0.8352 8.2683364154869088E-01
X_3665583_SNP T G 0.1646 26 132 0.74 7.3637921268215001E-01
X_3665607_SNP G C 0.179 29 133 0.6832 6.7980137351139236E-01
X_3665638_SNP T G 0.216 35 127 0.8155 8.1277925925601613E-01
X_3665773_SNP A C 0.1824 29 130 0.8843 8.8189180471997253E-01
X_3665839_SNP C T 0.1812 29 131 0.6822 6.8185541443080822E-01
X_3665999_SNP T G 0.0625 10 150 0.7879 7.9693654614145393E-01
X_3666199_INS AA A 0.08824 12 124 0.2495 2.0894060436967277E-01
X_3666451_SNP C T 0.1635 26 133 0.241 2.3212823508127767E-01
X_3666620_SNP A C 0.1863 30 131 0.3588 3.5003540491911456E-01
X_3666624_INS AA A 0.175 28 132 0.2563 2.4681519343211178E-01
X_3666660_SNP T A 0.189 31 133 0.427 4.2218737790940075E-01
X_3667821_SNP C T 0.1636 27 138 0.2877 2.8405228316148901E-01
X_3667838_SNP A G 0.1852 30 132 0.3279 3.2296995899372305E-01
X_3668042_SNP G A 0.1761 28 131 0.3947 3.8853446866260444E-01
X_3668448_SNP C G 0.1801 29 132 0.439 4.3239700900722666E-01
X_3669033_DEL A AAA 0.1382 21 131 0.5609 5.5055636219380744E-01
X_3669048_SNP C G 0.1656 26 131 0.6076 6.0119926902550036E-01
X_3669057_SNP T G 0.1656 26 131 0.3778 3.7100836695511474E-01
X_3669061_SNP C A 0.1761 28 131 0.5489 5.4359434011569163E-01
X_3669064_SNP A T 0.1801 29 132 0.4027 3.9606066349308333E-01
X_3669680_INS TGT T 0.1027 15 131 0.1692 1.5044862499476264E-01
X_3669961_SNP G A 0.179 29 133 0.273 2.6767625790262961E-01
X_3670156_SNP A C 0.08696 14 147 0.9556 9.5546073385117580E-01
X_3670816_SNP C T 0.05455 9 156 0.5797 5.7679448070632167E-01
X_3671521_SNP C G 0.1739 28 133 0.1931 1.8713203486223473E-01
X_3671592_SNP G A 0.179 29 133 0.2373 2.3203504047160906E-01
X_3671743_SNP C G 0.1698 27 132 0.3347 3.2462160182023181E-01
X_3671818_SNP G C 0.18 27 123 0.4347 4.1617248538958729E-01
X_3671977_DEL A AA 0.1656 26 131 0.2387 2.2482669685714363E-01
X_3672037_SNP C A 0.1688 27 133 0.3142 3.0475509301252512E-01
X_3672557_INS AA A 0.1625 26 134 0.1785 1.7027186471593925E-01
X_3672611_SNP G A 0.1779 29 134 0.2619 2.5772991838334458E-01
X_3672624_SNP T C 0.189 31 133 0.3666 3.6151061599482548E-01
X_3672958_DEL C CTTC 0.1299 20 134 0.2645 2.4870480355112279E-01
X_3673009_SNP C G 0.1779 29 134 0.3904 3.8468151754157387E-01
X_3673485_SNP T A 0.05455 9 156 0.5797 5.7679448070632167E-01
X_3673555_SNP A C 0.1373 21 132 0.3514 3.6443090131956724E-01
X_3674320_SNP T C 0.1829 30 134 0.3767 3.7176137087522620E-01
X_3674783_DEL A AA 0.05333 8 142 0.4529 4.4304645015926025E-01
X_3674835_INS AA A 0.12 18 132 0.2493 2.4645082422146003E-01
X_3674906_SNP T C 0.05521 9 154 0.5821 5.7699665277296897E-01
X_3675169_DEL G GAG 0.3958 57 87 0.8848 8.7837143663244444E-01
X_3675430_SNP G C 0.184 30 133 0.3855 3.7931985078752639E-01
X_3678823_SNP A G 0.1534 25 138 0.6398 6.5618271506392412E-01
X_3678826_SNP T C 0.1543 25 137 0.2626 2.5501217352386829E-01
X_3678829_SNP G A 0.1491 24 137 0.1933 1.9540806813233003E-01
X_3678912_SNP C G 0.07453 12 149 0.2211 2.1301656798817203E-01
X_3678935_SNP G A 0.2174 35 126 0.3671 3.5846624066695143E-01
X_3679316_SNP C T 0.1402 23 141 0.7971 7.9497002966137398E-01
X_3679505_SNP G C 0.05488 9 155 0.9785 9.7836479820037203E-01
X_3679595_SNP G A 0.1543 25 137 0.1728 1.6795050285658364E-01
X_3679702_SNP A G 0.1463 24 140 0.6593 6.5612790667343646E-01
X_3679898_INS CTTA C 0.06164 9 137 0.1078 1.2612182892236701E-01
X_3679912_SNP T A 0.1582 25 133 0.02606 2.2208239117419926E-02
X_3680275_SNP C T 0.1656 27 136 0.116 1.3499713542847935E-01
X_3680950_SNP G A 0.1646 27 137 0.02209 2.0726270463069286E-02
X_3682320_SNP C T 0.1554 23 125 0.02928 2.3174103884359830E-02
X_3682524_INS AA A 0.07483 11 136 0.4457 4.6995184700764936E-01
X_3682525_SNP A T 0.06667 9 126 0.4613 5.1330960751642107E-01
X_3682559_SNP C T 0.1226 19 136 0.8909 8.8788742327880410E-01
X_3682992_SNP A C 0.1224 18 129 0.03224 2.7573019732431103E-02
X_3683073_SNP T C 0.1529 24 133 0.03853 3.3657880134872385E-02
X_3683210_SNP A G 0.1474 23 133 0.008409 6.5703396534866993E-03
X_3683316_SNP G A 0.2848 45 113 0.0247 2.1671043149093024E-02
X_3683588_SNP A G 0.09146 15 149 0.9911 9.9100544799678392E-01
X_3683612_DEL A AATGCAAACA 0.1779 29 134 0.03074 2.8586008250336269E-02
X_3683642_INS ACA G 0.1779 29 134 0.02795 2.5993042820422654E-02
X_3683928_SNP C T 0.1007 15 134 0.9751 9.7390479690281884E-01
X_3683951_SNP T G 0.2703 40 108 0.05787 4.5871962475661845E-02
X_3683982_SNP C T 0.1103 15 121 0.7924 7.7558815497894418E-01
X_3699503_INS TT T 0.2292 33 111 0.4974 4.8316372856565259E-01
X_3699633_SNP A C 0.2785 44 114 0.9824 9.8323154798587942E-01
X_3699997_SNP G A 0.07927 13 151 0.4886 4.8533807564960285E-01
X_3700128_SNP G A 0.1098 18 146 0.01069 9.8936964455043422E-03
X_3700250_INS TGTTTTTCCAAGCCGTGTGTCTAGTAAAGAGCAATCAGCT T 0.321 52 110 0.677 6.7515241455313846E-01
X_3700275_SNP T C 0.3354 55 109 0.8135 8.1160025220456899E-01
X_3700318_SNP T C 0.1091 18 147 0.01072 1.0131407366298813E-02
X_3700371_SNP C T 0.09877 16 146 0.09627 1.2436561805497826E-01
X_3700373_SNP C G 0.1056 17 144 0.1324 1.6293900931908356E-01
X_3700376_SNP G A 0.09877 16 146 0.1151 1.4509808153707227E-01
X_3700442_SNP G T 0.4459 70 87 0.794 7.9206565703581400E-01
X_3700717_SNP G A 0.2875 46 114 0.453 4.4430081743807259E-01
X_3701147_SNP T G 0.3019 48 111 0.3659 3.6417800681241919E-01
X_3701184_SNP G T 0.4194 65 90 0.1445 1.3541878440538624E-01
X_3701191_SNP T C 0.1667 27 135 0.4867 4.8259263050607293E-01
X_3701214_SNP T C 0.1902 31 132 0.03555 3.3137056966909176E-02
X_3701237_SNP C G 0.236 38 123 0.5956 5.8979535251202253E-01
X_3701270_SNP T C 0.07879 13 152 0.9111 9.1043492746855592E-01
X_3701306_DEL T TATCC 0.2645 41 114 0.1825 1.6997216525910497E-01
X_3701314_INS AGGATAG A 0.2785 44 114 0.299 2.9177979923242192E-01
X_3701383_SNP C T 0.1615 26 135 0.9361 9.4063495684141385E-01
X_3701431_SNP G A 0.1227 20 143 0.01492 1.3642788484041884E-02
X_3701444_SNP C G 0.128 21 143 0.02081 1.9488958638741363E-02
X_3701452_SNP C A 0.09146 15 149 0.994 9.9392987097887420E-01
X_3701587_SNP T G 0.09202 15 148 0.7056 7.0298778236923687E-01
X_3701603_SNP C A 0.2767 44 115 0.4188 4.0948962389093901E-01
X_3701672_SNP G A 0.4568 74 88 0.2913 2.8423708894602107E-01
X_3701690_SNP A G 0.4 64 96 0.9672 9.6701139083330201E-01
X_3702033_SNP A T 0.1304 21 140 0.1366 1.6859609188401703E-01
X_3702060_SNP A G 0.1534 25 138 0.0129 1.1717713576954959E-02
X_3702119_DEL A ACATA 0.1375 22 138 0.05885 5.4685805460597814E-02
X_3702149_SNP G T 0.1595 26 137 0.05733 5.4241606017527567E-02
X_3702240_SNP G C 0.125 20 140 0.03934 3.6354634132604084E-02
X_3702551_SNP T C 0.3438 55 105 0.3782 3.7417243209757078E-01
X_3702812_SNP A C 0.1338 21 136 0.09222 9.1599502871406835E-02
X_3702821_INS ACAGCCCAAAGCCCA A 0.1097 17 138 0.3673 3.8335873213350125E-01
X_3702980_SNP A T 0.1111 16 128 0.7937 8.1736517756614036E-01
X_3703063_SNP A T 0.2733 44 117 0.0157 1.3905243314996164E-02
X_3703064_SNP G A 0.2805 46 118 0.0594 7.3787912438417425E-02
X_3703100_INS CGTCC C 0.09272 14 137 0.7351 7.6963893611775369E-01
X_3703139_SNP A G 0.1014 14 124 0.1518 2.0818707796210689E-01
X_3703143_SNP T C 0.1022 14 123 0.1526 2.0741596777648708E-01
X_3703196_SNP G T 0.06173 10 152 0.1719 1.6524665990472798E-01
X_3703279_SNP A G 0.1852 30 132 0.4024 3.9603010211479195E-01
X_3703365_SNP T C 0.2062 33 127 0.3596 3.4998136189940887E-01
X_3703379_SNP A G 0.184 30 133 0.2658 2.7002591106154905E-01
X_3703410_SNP C T 0.2174 35 126 0.1992 2.0183306133177947E-01
X_3703412_SNP T C 0.2222 36 126 0.3855 3.7974258732417709E-01
X_3703448_SNP G A 0.1006 16 143 0.2592 2.4764443900211319E-01
X_3703675_SNP C A 0.1333 22 143 0.4111 4.0751349641480894E-01
X_3703790_SNP A C 0.142 23 139 0.7764 7.7385159672643589E-01
X_3703814_SNP C A 0.3312 53 107 0.3588 3.5317251687332851E-01
X_3703837_SNP A G 0.3481 55 103 0.5164 5.0742353986355671E-01
X_3703946_SNP A G 0.3793 55 90 0.008651 1.0621427876729948E-02
X_3704104_SNP T C 0.3396 54 105 0.7273 7.2290855911558016E-01
X_3704113_SNP A G 0.1758 29 136 0.8574 8.5635671672977531E-01
X_3704119_SNP G A 0.1718 28 135 0.8761 8.7446896599341439E-01
X_3704207_SNP A C 0.07879 13 152 0.839 8.3775748560858032E-01
X_3704221_SNP C T 0.2424 40 125 0.4479 4.4442069435733822E-01
X_3704225_SNP T C 0.07975 13 150 0.8524 8.5060326084158100E-01
X_3704229_SNP A C 0.09756 16 148 0.9188 9.1805129933798568E-01
X_3704232_SNP G C 0.1358 22 140 0.4068 3.9993341683479644E-01
X_3704235_SNP T G 0.2407 39 123 0.4944 5.1452113662693455E-01
X_3704242_SNP C A 0.2795 45 116 0.8327 8.2993680596752495E-01
X_3704340_SNP G A 0.25 40 120 0.9738 9.7329773835976841E-01
X_3704347_SNP T C 0.242 38 119 0.9362 9.3463009957915244E-01
X_3704352_SNP G A 0.2372 37 119 0.9978 9.9772297632355056E-01
X_3704398_SNP A G 0.125 20 140 0.5336 5.2780148144440031E-01
X_3704703_SNP T C 0.2062 33 127 0.762 7.5790197896059852E-01
X_3704965_SNP T C 0.4658 68 78 0.9133 9.1211583297675247E-01
X_3704969_SNP T C 0.4626 68 79 0.7117 7.0655204961875229E-01
X_3704980_SNP G C 0.4643 65 75 0.8662 8.6245667223417088E-01
X_3704989_SNP T G 0.4662 69 79 0.7152 7.1109287276481092E-01
X_3705025_SNP C T 0.1081 16 132 0.4047 3.9432249693448496E-01
X_3705052_DEL T TCCACTCCACTAAGATGT 0.1053 16 136 0.8468 8.4425282694757442E-01
X_3705061_SNP T C 0.05109 7 130 0.9857 9.8482204069115875E-01
X_3705073_SNP A C 0.4595 68 80 0.8591 8.5300290422217528E-01
X_3705095_SNP A G 0.1437 23 137 0.7022 6.9851694511002016E-01
X_3705153_SNP A G 0.1304 21 140 0.9663 9.6632375550567418E-01
X_3705235_SNP A G 0.3481 55 103 0.9532 9.5206184679033334E-01
X_3705237_SNP T C 0.3459 55 104 0.9229 9.2113576416017806E-01
X_3705267_DEL A AAGGT 0.08333 13 143 0.9167 9.1486891966847594E-01
X_3705296_SNP T C 0.125 20 140 0.8451 8.4272808738437954E-01
X_3705298_SNP G T 0.1026 16 140 0.8285 8.2388045285667411E-01
X_3705371_SNP C T 0.07692 11 132 0.6717 6.7261304583742709E-01
X_3705395_SNP G C 0.2148 29 106 0.1469 2.3249330942162616E-01
X_3705414_SNP A G 0.4934 75 77 0.8582 8.8248310283675291E-01
X_3705419_SNP T C 0.2078 32 122 0.2841 3.7644550696627477E-01
X_3705429_SNP T C 0.3399 52 101 0.2197 3.0613897939616175E-01
X_3705492_SNP G C 0.2039 31 121 0.2926 3.8794546061550428E-01
X_3705507_SNP C A 0.08333 12 132 0.8851 9.0491177047345839E-01
X_3705519_SNP T C 0.2628 36 101 0.1308 1.5765872772077161E-01
X_3705590_DEL C CCATCGCGTTTCTCCAC 0.1022 14 123 0.7996 7.8903055107232201E-01
X_3705674_SNP A T 0.3148 51 111 0.8982 8.9660501222409617E-01
X_3705726_SNP T C 0.3187 51 109 0.8484 8.4515648770769269E-01
X_3705943_SNP A C 0.5 78 78 0.9107 9.1151888304921902E-01
X_3706070_SNP T G 0.1481 24 138 0.882 8.8142462324167081E-01
X_3706071_SNP C G 0.1515 25 140 0.8649 8.6391053221547653E-01
X_3706074_SNP C A 0.216 35 127 0.8059 8.0359048844429304E-01
X_3706118_SNP T A 0.1524 25 139 0.8655 8.6409961942490654E-01
X_3706181_SNP A C 0.465 73 84 0.9754 9.7485839258909235E-01
X_3706267_SNP C A 0.15 24 136 0.349 3.7384376653148788E-01
X_3706539_SNP C G 0.06173 10 152 0.3577 3.5699530238204613E-01
X_3706585_SNP T C 0.118 19 142 0.7596 7.5688287174951463E-01
X_3706626_SNP C T 0.08537 14 150 0.2013 1.9660843385021465E-01
X_3706656_SNP T A 0.225 36 124 0.5138 5.1426876036434588E-01
X_3706657_SNP T A 0.09756 16 148 0.6361 6.3256353018655542E-01
X_3706664_SNP G T 0.09816 16 147 0.6218 6.1888625287831600E-01
X_3706673_SNP C T 0.1173 19 143 0.8813 8.8074530795148254E-01
X_3706685_SNP T C 0.09146 15 149 0.801 7.9991899709827896E-01
X_3706694_SNP A G 0.1 16 144 0.6065 6.0316714822321260E-01
X_3706696_SNP T C 0.09816 16 147 0.6221 6.1914617633414348E-01
X_3706702_SNP T A 0.09938 16 145 0.6748 6.7022086394030689E-01
X_3706709_SNP G A 0.09697 16 149 0.6414 6.3889173236463204E-01
X_3706815_SNP C T 0.09938 16 145 0.5925 5.9203108500949497E-01
X_3706818_SNP C T 0.1104 18 145 0.4851 4.8224381351440271E-01
X_3706843_DEL TT T 0.2117 29 108 0.3121 3.2161337814441060E-01
X_3706945_SNP A T 0.1118 18 143 0.9366 9.3674458218432777E-01
X_3706964_DEL AC A 0.0679 11 151 0.929 9.2810825097126548E-01
X_3707046_INS TT T 0.451 69 84 0.9592 9.5924953097016463E-01
X_3707141_SNP T C 0.0625 10 150 0.07373 9.7800370878426524E-02
X_3707147_SNP G C 0.118 19 142 0.677 7.0017551153087720E-01
X_3707215_SNP T C 0.1125 18 142 0.4761 5.0892774567875609E-01
X_3707245_SNP A G 0.1195 19 140 0.9125 9.1861622023201595E-01
X_3707260_SNP T C 0.2075 33 126 0.03891 5.6078378573804467E-02
X_3707383_SNP A G 0.1118 18 143 0.1379 1.5568276700711736E-01
X_3707462_SNP G A 0.1728 28 134 0.8 7.9763646521869747E-01
X_3707513_SNP A T 0.1227 20 143 0.8701 8.6835962455131610E-01
X_3707548_SNP A G 0.205 33 128 0.982 9.8183515357609275E-01
X_3707555_SNP T C 0.2086 34 129 0.7972 7.9792657868374095E-01
X_3707584_SNP A C 0.1795 28 128 0.9743 9.7361312059409877E-01
X_3707590_SNP T A 0.1899 30 128 0.6673 6.6044934540272737E-01
X_3707598_SNP T C 0.2147 35 128 0.8616 8.5975942596170107E-01
X_3707608_SNP C A 0.179 29 133 0.9776 9.7740384937663682E-01
X_3707613_SNP T G 0.179 29 133 0.9839 9.8373018212915708E-01
X_3707614_SNP A T 0.1718 28 135 0.8405 8.3907329307148992E-01
X_3707640_SNP T C 0.2086 34 129 0.8882 8.8673340023021219E-01
X_3707647_SNP G A 0.1562 25 135 0.8103 8.0700460257931861E-01
X_3707652_SNP T A 0.2099 34 128 0.7244 7.2013141316446294E-01
X_3707653_SNP C T 0.1835 29 129 0.8458 8.4239332828639135E-01
X_3707662_DEL G GTTTGTGG 0.2025 32 126 0.5555 5.5190392319862114E-01
X_3707699_SNP G A 0.3812 61 99 0.8925 8.9032706540857809E-01
X_3707718_SNP T A 0.1375 22 138 0.5041 4.9852298213554269E-01
X_3707763_SNP A T 0.2555 35 102 0.5816 5.7994901755639083E-01
X_3707767_SNP T A 0.1366 22 139 0.3933 3.8467056308782333E-01
X_3707804_SNP G A 0.1411 23 140 0.7268 7.2872404380495404E-01
X_3707831_SNP A G 0.2188 35 125 0.6429 6.4220773626068617E-01
X_3707880_SNP C G 0.1728 28 134 0.2495 2.4421356341658518E-01
X_3707882_SNP A G 0.1852 30 132 0.3791 3.7268643254278222E-01
X_3707898_SNP A G 0.189 31 133 0.4865 4.8204886655654211E-01
X_3707949_DEL A AG 0.08642 14 148 0.2394 2.3722514054039678E-01
X_3707952_SNP T A 0.09202 15 148 0.2843 2.8340086014386923E-01
X_3708036_SNP G C 0.1195 19 140 0.7398 7.3677989469872429E-01
X_3708050_SNP C T 0.1296 21 141 0.5818 5.7875413018220256E-01
X_3708089_SNP A G 0.1366 22 139 0.4782 4.7238901072309913E-01
X_3708165_SNP G A 0.4747 75 83 0.4645 4.5433686446685140E-01
X_3708173_SNP A C 0.4596 74 87 0.3118 3.0722056133322728E-01
X_3708207_SNP T G 0.1111 18 144 0.8226 8.2023136480912484E-01
X_3708376_SNP C A 0.3804 62 101 0.7793 7.7632406489773020E-01
X_3708377_SNP G C 0.3926 64 99 0.6466 6.4204438305139344E-01
X_3708382_INS AA A 0.3172 46 99 0.7723 7.6294591075617524E-01
X_3708395_SNP T G 0.3851 62 99 0.6402 6.3589525105830647E-01
X_3708408_SNP T A 0.4062 65 95 0.6436 6.3766576329094971E-01
X_3708449_SNP G T 0.3974 62 94 0.7488 7.4179807383338336E-01
X_3708531_SNP A C 0.1366 22 139 0.5733 5.6631105970225604E-01
X_3708537_SNP A G 0.1049 17 145 0.42 4.5193434307361968E-01
X_3708557_SNP T C 0.2901 47 115 0.4799 4.7273641046302095E-01
X_3708596_DEL GTG G 0.4653 67 77 0.7443 7.3861563927679674E-01
X_3708603_SNP T G 0.4423 69 87 0.7815 7.7806198267101834E-01
X_3708636_SNP C A 0.4534 73 88 0.9835 9.8350232984904673E-01
X_3708639_SNP G A 0.4506 73 89 0.8664 8.6425516734355790E-01
X_3708641_SNP A G 0.4437 71 89 0.7767 7.7251197071422939E-01
X_3708714_SNP C G 0.372 61 103 0.6565 6.5333498952136582E-01
X_3708748_SNP G C 0.09202 15 148 0.178 2.0620352395813391E-01
X_3708753_SNP A G 0.4383 71 91 0.6066 6.0871700756294200E-01
X_3708768_SNP G A 0.3704 60 102 0.6226 6.1765554876963957E-01
X_3708784_SNP C T 0.434 69 90 0.7954 7.9130306552115404E-01
X_3708905_SNP A C 0.08176 13 146 0.9197 9.1868565521806822E-01
X_3708916_SNP A T 0.09677 15 140 0.9105 9.0969367252079547E-01
X_3708946_SNP C A 0.3125 50 110 0.517 5.0870118795656749E-01
X_3708947_SNP T A 0.3082 49 110 0.556 5.4650675869961673E-01
X_3708995_SNP A C 0.06173 10 152 0.832 8.2933235029690611E-01
X_3709149_SNP C T 0.1605 26 136 0.7523 7.4983240795277784E-01
X_3709342_SNP C T 0.4 62 93 0.7691 7.6698884923427402E-01
X_3709427_SNP G A 0.2883 47 116 0.362 3.5553568415506975E-01
X_3709439_SNP A C 0.2866 47 117 0.3559 3.5078363544240931E-01
X_3709516_SNP C G 0.2797 40 103 0.4391 4.5445438473682653E-01
X_3709531_SNP A T 0.3228 51 107 0.9156 9.1391209413550623E-01
X_3709549_SNP A G 0.07362 12 151 0.7608 7.5765425339098269E-01
X_3709674_SNP C T 0.2284 37 125 0.709 7.0547239085984259E-01
X_3709807_SNP G A 0.25 40 120 0.2322 2.2268519169190726E-01
X_3709896_INS AGG A 0.2405 38 120 0.09592 9.0038725321536561E-02
X_3710001_SNP G A 0.3121 49 108 0.4103 3.9639241325019792E-01
X_3710015_SNP C T 0.2407 39 123 0.2927 2.8536425067758298E-01
X_3710152_SNP G C 0.3312 52 105 0.5549 5.4929393009286587E-01
X_3710168_DEL C CTGC 0.3503 55 102 0.5037 4.9385493410432935E-01
X_3710364_SNP C G 0.3987 63 95 0.9512 9.4997861084139013E-01
X_3710408_DEL A AA 0.3137 48 105 0.8816 8.7860577150015118E-01
X_3710490_SNP C T 0.4494 71 87 0.8553 8.5251885809722416E-01
X_3710563_SNP A C 0.4037 65 96 0.7301 7.2653258017680256E-01
X_3710618_INS AGTATGA A 0.08125 13 147 0.8877 8.8611222582360938E-01
X_3710686_SNP T A 0.09202 15 148 0.8237 8.2153667268982811E-01
X_3710719_SNP C G 0.07453 12 149 0.1501 1.4350696602369584E-01
X_3711085_SNP A T 0.2073 34 130 0.7742 7.7306094785501256E-01
X_3711102_SNP C T 0.2012 33 131 0.8807 8.7941807330712918E-01
X_3711107_SNP T A 0.08589 14 149 0.8632 8.6176344266691252E-01
X_3711129_SNP G A 0.09202 15 148 0.324 3.1782214423677813E-01
X_3711134_SNP A G 0.09816 16 147 0.4105 4.0408115797300648E-01
X_3711163_DEL G GGCTGTACTTTAATTCAGTGGAACTTATAGTCAG 0.07453 12 149 0.2381 2.3242941622800728E-01
X_3711205_SNP C T 0.08589 14 149 0.5576 5.5236636211067669E-01
X_3711215_SNP T C 0.1779 29 134 0.6915 6.8773610454377299E-01
X_3711224_SNP G A 0.1779 29 134 0.3162 3.1992437407372798E-01
X_3711282_SNP A G 0.1049 17 145 0.6472 6.4420459517394479E-01
X_3711319_SNP G C 0.1159 19 145 0.9777 9.7744730965609350E-01
X_3711385_SNP G A 0.05488 9 155 0.249 2.5385187695853606E-01
X_3711391_SNP T A 0.1963 32 131 0.822 8.2140909449571287E-01
X_3711623_SNP T C 0.4214 67 92 0.4059 3.9710884301436533E-01
X_3711720_SNP T C 0.1456 23 135 0.8595 8.5725093138878905E-01
X_3711802_DEL G GG 0.07362 12 151 0.8299 8.2758025365365462E-01
X_3711821_SNP G A 0.09259 15 147 0.9336 9.3258705878892079E-01
X_3711866_SNP T C 0.09202 15 148 0.8135 8.1126310325709028E-01
X_3712018_SNP A C 0.08589 14 149 0.9877 9.8757577412199660E-01
X_3712036_SNP T A 0.09259 15 147 0.9405 9.3949914278403379E-01
X_3712085_DEL A ATTTTGAACA 0.075 12 148 0.7774 7.7477867371252362E-01
X_3712109_SNP T C 0.09756 16 148 0.8645 8.6394871072003887E-01
X_3712110_SNP A G 0.1037 17 147 0.6064 6.0254388946006854E-01
X_3712130_SNP A T 0.1043 17 146 0.624 6.1947300853667808E-01
X_3712167_SNP C A 0.09877 16 146 0.8901 8.8846974814245872E-01
X_3712261_SNP C T 0.1635 26 133 0.6246 6.1655991396924725E-01
X_3712288_SNP G A 0.05488 9 155 0.9215 9.2064143358286066E-01
X_3712352_SNP G T 0.07317 12 152 0.3488 3.4361194510456083E-01
X_3712367_SNP G T 0.06707 11 153 0.2079 2.0431758742013562E-01
X_3712416_SNP T C 0.1656 27 136 0.6388 6.3557212545879560E-01
X_3712439_SNP G A 0.122 20 144 0.5972 5.9361737333310360E-01
X_3712542_SNP T G 0.08125 13 147 0.3576 3.4858661375303124E-01
X_3712543_SNP G C 0.2625 42 118 0.5497 5.5033459937989271E-01
X_3712547_DEL A AG 0.08696 14 147 0.39 3.8241883205857830E-01
X_3712575_SNP A C 0.2642 42 117 0.8412 8.3807599494082763E-01
X_3712721_SNP C T 0.2622 43 121 0.6628 6.5949644719599876E-01
X_3712729_SNP C T 0.1411 23 140 0.7197 7.1695362214223257E-01
X_3712731_SNP A G 0.1472 24 139 0.6138 6.1128830320360772E-01
X_3712740_INS ATATA A 0.07643 12 145 0.4185 4.0576895250922040E-01
X_3712823_SNP A G 0.2547 41 120 0.6934 6.8825619215788580E-01
X_3712859_SNP C G 0.2593 42 120 0.4471 4.4086616706024095E-01
X_3712864_SNP A G 0.1429 23 138 0.381 3.7318473529395957E-01
X_3712924_SNP G A 0.1056 17 144 0.9188 9.1817725651848381E-01
X_3713073_INS CACC C 0.1014 15 133 0.9156 9.1209931397155686E-01
X_3713091_SNP A C 0.09677 15 140 0.9138 9.1150472812254724E-01
X_3713094_SNP A G 0.1062 17 143 0.924 9.2270189135767944E-01
X_3713272_SNP C G 0.1049 17 145 0.839 8.3655175063817655E-01
X_3713294_SNP A C 0.06707 11 153 0.3319 3.2685545060040155E-01
X_3713529_SNP A G 0.3312 51 103 0.8474 8.4200991794439650E-01
X_3713531_SNP A C 0.4371 66 85 0.7823 7.7565690576286750E-01
X_3713549_SNP T G 0.09938 16 145 0.8472 8.4440038336758905E-01
X_3713589_SNP A T 0.08537 14 150 0.3787 3.7414634489943333E-01
X_3713599_SNP C T 0.07927 13 151 0.1542 1.5407862338888700E-01
X_3713602_SNP A C 0.07927 13 151 0.5291 5.2624119730154051E-01
X_3713612_SNP A T 0.4321 70 92 0.7607 7.5706544363370987E-01
X_3713621_SNP G A 0.3497 57 106 0.416 4.1008764090513539E-01
X_3713719_SNP T C 0.1235 20 142 0.5546 5.5272280635587567E-01
X_3713721_SNP G T 0.09938 16 145 0.7575 7.5403681978238657E-01
X_3713723_SNP C T 0.09816 16 147 0.4295 4.2411432514245062E-01
X_3713727_SNP A G 0.1056 17 144 0.7806 7.7701664500145962E-01
X_3713817_SNP T C 0.09756 16 148 0.7257 7.2289855611990805E-01
X_3713824_SNP T G 0.09202 15 148 0.3941 3.9096608234406049E-01
X_3713832_INS AA A 0.05128 8 148 0.3873 4.2103147807515773E-01
X_3713857_SNP C T 0.1037 17 147 0.7074 7.0476896088050633E-01
X_3713910_SNP G A 0.09202 15 148 0.7736 7.8453573623179829E-01
X_3713916_SNP G A 0.2407 39 123 0.3869 3.7974992526121654E-01
X_3713921_SNP G A 0.09756 16 148 0.4352 4.3099614032987255E-01
X_3713967_SNP T G 0.09756 16 148 0.4335 4.2905455579911611E-01
X_3714085_SNP A G 0.1472 24 139 0.8071 8.0532530203708141E-01
X_3714094_SNP A T 0.2515 41 122 0.8882 8.8678504205677278E-01
X_3714185_SNP G C 0.1091 18 147 0.6305 6.2789453398721029E-01
X_3714186_SNP A C 0.1091 18 147 0.6305 6.2789453398721029E-01
X_3714226_SNP A G 0.1313 21 139 0.7405 7.3496793902180879E-01
X_3714229_SNP T C 0.2454 40 123 0.5848 5.7984174198015848E-01
X_3714263_SNP T C 0.2393 39 124 0.4811 4.7633047895684266E-01
X_3714280_SNP T C 0.1304 21 140 0.6129 6.0781042807059193E-01
X_3714344_SNP A G 0.1296 21 141 0.765 7.6295708703623566E-01
X_3714369_SNP A G 0.1479 21 121 0.5056 5.0651551969122988E-01
X_3714381_SNP A T 0.1402 23 141 0.7986 7.9650968538878730E-01
X_3714389_SNP T A 0.2437 39 121 0.4047 3.9633313199058506E-01
X_3714410_INS AA T 0.1402 23 141 0.7986 7.9650968538878730E-01
X_3714423_SNP T C 0.135 22 141 0.7823 7.7935983877728909E-01
X_3714432_DEL C CC 0.135 22 141 0.7823 7.7935983877728909E-01
X_3714435_SNP G A 0.1411 23 140 0.8049 8.0235572591186388E-01
X_3714443_SNP T C 0.1235 20 142 0.7532 7.4927637656615198E-01
X_3714507_SNP T C 0.09756 16 148 0.4335 4.2905455579911611E-01
X_3714516_SNP T G 0.1728 28 134 0.2904 2.8466205439996284E-01
X_3714568_SNP G A 0.1718 28 135 0.465 4.6064034057303405E-01
X_3714593_DEL T TCTCGAAT 0.2168 31 112 0.2237 2.0106752912022408E-01
X_3714669_SNP T C 0.3902 64 100 0.0914 9.0115534581073020E-02
X_3714694_INS CTC C 0.2642 42 117 0.1453 1.7017067847031075E-01
X_3714695_SNP T A 0.1235 20 142 0.8753 8.8154620585828036E-01
X_3714699_INS GAG G 0.1173 19 143 0.5077 5.0133032933053090E-01
X_3714739_SNP A T 0.1296 21 141 0.5506 5.6993626548673082E-01
X_3714759_SNP T C 0.2182 36 129 0.117 1.1419646775793957E-01
X_3714780_SNP G A 0.2209 36 127 0.1234 1.1919292019311278E-01
X_3714784_SNP C T 0.1242 20 141 0.8502 8.4863608258315204E-01
X_3714851_SNP G A 0.1076 17 141 0.4349 4.2831393905149528E-01
X_3714901_SNP C T 0.142 23 139 0.2345 2.2992803213439539E-01
X_3715036_SNP C T 0.1111 18 144 0.906 9.0446852039510717E-01
X_3715066_SNP A T 0.1212 20 145 0.885 8.8411800036920107E-01
X_3715071_SNP G A 0.1159 19 145 0.3977 4.2222277459912727E-01
X_3715096_SNP A G 0.135 22 141 0.9329 9.3354493268772543E-01
X_3715113_SNP A T 0.1152 19 146 0.9256 9.2504972705797273E-01
X_3715117_SNP A G 0.1098 18 146 0.9568 9.5634193834828818E-01
X_3715124_SNP C T 0.07453 12 149 0.4678 4.6255728962173892E-01
X_3715238_SNP T A 0.1056 17 144 0.7142 7.1315021170217230E-01
X_3715252_SNP C T 0.1402 23 141 0.6383 6.3699773734012477E-01
X_3715300_SNP C G 0.1118 18 143 0.8653 8.6419505102390093E-01
X_3715454_SNP T C 0.06061 10 155 0.4585 4.5502728547628868E-01
X_3715493_SNP G A 0.141 22 134 0.8398 8.3545682246417541E-01
X_3715510_SNP T G 0.08861 14 144 0.2787 2.9641106918691840E-01
X_3715567_SNP G C 0.122 20 144 0.8897 8.8857004951712404E-01
X_3715610_SNP C G 0.08537 14 150 0.886 8.8480958254419695E-01
X_3715681_SNP T G 0.0559 9 152 0.2631 2.5879281714208446E-01
X_3715682_SNP A T 0.06098 10 154 0.1792 1.7469339512256077E-01
X_3715698_SNP C T 0.08537 14 150 0.5682 5.6417403642129604E-01
X_3715713_SNP T A 0.07975 13 150 0.8393 8.3824341166179217E-01
X_3715723_SNP C T 0.06135 10 153 0.3055 3.0219901726562459E-01
X_3715995_SNP C A 0.1585 26 138 0.4629 4.5886735745061746E-01
X_3716002_SNP A C 0.1375 22 138 0.6062 6.0288240624841993E-01
X_3716017_SNP G A 0.1104 18 145 0.8448 8.4297140969339890E-01
X_3716052_SNP A G 0.1585 26 138 0.4629 4.5886735745061746E-01
X_3716055_SNP G C 0.1534 25 138 0.3085 3.0576552977938665E-01
X_3716131_SNP A G 0.1152 19 146 0.805 8.0353104938738951E-01
X_3716183_SNP A T 0.2037 33 129 0.9805 9.8017160337212028E-01
X_3716475_SNP C G 0.08025 13 149 0.997 9.9696777329511277E-01
X_3716487_SNP A T 0.08589 14 149 0.9036 9.0234987990905247E-01
X_3716517_SNP G T 0.2147 35 128 0.8942 8.9285944508810378E-01
X_3716526_SNP G T 0.1159 19 145 0.8853 8.8411385598529579E-01
X_3716531_SNP C G 0.09697 16 149 0.9801 9.7994167282019184E-01
X_3716566_SNP T A 0.1104 18 145 0.913 9.1180481621204379E-01
X_3716639_DEL A AA 0.06875 11 149 0.8748 8.7209307989131646E-01
X_3716688_SNP C T 0.227 37 126 0.925 9.2407543214140575E-01
X_3716763_DEL T TTTT 0.08642 14 148 0.9978 9.9771445032529271E-01
X_3716768_INS TT T 0.07792 12 142 0.4721 4.5730444768484624E-01
X_3716823_SNP T A 0.09202 15 148 0.969 9.6862617977955323E-01
X_3716872_SNP A T 0.07643 12 145 0.4941 5.1204417494506838E-01
X_3716956_DEL G GAGTCGG 0.0875 14 146 0.4027 3.9545888323741130E-01
X_3716984_DEL G GAG 0.128 21 143 0.6942 6.9113618093512563E-01
X_3717015_SNP T C 0.1049 17 145 0.7575 7.5357131832213997E-01
X_3717409_SNP T C 0.1098 18 146 0.7391 7.3644006938037343E-01
X_3717422_DEL A AGCCA 0.07006 11 146 0.2154 2.0485196177681209E-01
X_3717496_DEL A AA 0.1152 19 146 0.6989 6.9672399571028598E-01
X_3717518_SNP C G 0.1091 18 147 0.7442 7.4236272759540545E-01
X_3717525_SNP G A 0.1098 18 146 0.6496 6.4621462082738268E-01
X_3717570_SNP A C 0.1037 17 147 0.7415 7.3878424884166738E-01
X_3717599_SNP C T 0.1091 18 147 0.7442 7.4236272759540545E-01
X_3717616_SNP G A 0.1037 17 147 0.6204 6.1714647128873645E-01
X_3717627_SNP T C 0.1152 19 146 0.6989 6.9672399571028598E-01
X_3717652_SNP G C 0.1152 19 146 0.6989 6.9672399571028598E-01
X_3717654_SNP G T 0.1152 19 146 0.6989 6.9672399571028598E-01
X_3717662_INS TAGATATGT T 0.1049 17 145 0.6308 6.2510782812768906E-01
X_3717671_SNP G A 0.1049 17 145 0.5201 5.1555114678173442E-01
X_3717768_SNP A G 0.09375 15 145 0.5053 4.9822936407788176E-01
X_3718154_SNP C A 0.1104 18 145 0.7611 7.5896580573285910E-01
X_3718210_SNP T G 0.1056 17 144 0.5384 5.3743720282014729E-01
X_3718214_SNP C T 0.09877 16 146 0.4908 4.8603481473967269E-01
X_3718229_SNP A G 0.1111 18 144 0.4989 4.9651810496812554E-01
X_3718240_SNP T A 0.09816 16 147 0.5112 5.0764101937661921E-01
X_3718241_SNP C G 0.09816 16 147 0.4972 4.9357191926761179E-01
X_3718265_SNP T A 0.1159 19 145 0.7075 7.0461922516672648E-01
X_3718311_SNP A T 0.09816 16 147 0.4562 4.5018590214939458E-01
X_3718328_SNP C A 0.1091 18 147 0.7442 7.4236272759540545E-01
X_3718333_SNP T C 0.1098 18 146 0.7662 7.6458084289225747E-01
X_3718360_SNP T G 0.1091 18 147 0.7442 7.4236272759540545E-01
X_3718852_SNP A T 0.1104 18 145 0.6445 6.4008110389419715E-01
X_3718995_INS AA A 0.08333 12 132 0.01328 8.6868816745829958E-03
X_3719011_SNP A C 0.1091 18 147 0.7442 7.4236272759540545E-01
X_3719044_SNP A G 0.1098 18 146 0.6912 6.8805923598667373E-01
X_3719065_SNP C T 0.1152 19 146 0.6989 6.9672399571028598E-01
X_3719071_SNP T C 0.1091 18 147 0.7442 7.4236272759540545E-01
X_3719104_SNP C T 0.09877 16 146 0.6632 6.5854520747590328E-01
X_3719143_SNP C G 0.1585 26 138 0.1042 1.0051374331469576E-01
X_3719193_SNP T G 0.1447 23 136 0.05903 5.3073333042663672E-02
X_3719195_SNP G T 0.1615 26 135 0.1103 1.0338902699847408E-01
X_3719203_SNP A G 0.15 24 136 0.08944 8.3631268293322236E-02
X_3719562_SNP G T 0.1242 20 141 0.9132 9.2545950629151141E-01
X_3719642_SNP T A 0.1667 27 135 0.09552 9.0123401891638033E-02
X_3719648_SNP T A 0.1656 27 136 0.08344 7.9443334549748917E-02
X_3719689_SNP C T 0.1656 27 136 0.1242 1.1975579787711998E-01
X_3719789_SNP A C 0.1481 24 138 0.05939 5.5263344415560502E-02
X_3719833_SNP C T 0.1456 23 135 0.09763 9.0328072753779520E-02
X_3719873_SNP C T 0.1728 28 134 0.0551 5.4158457948318965E-02
X_3719884_SNP A G 0.1768 29 135 0.09597 9.2522189335890404E-02
X_3719906_SNP T G 0.1667 27 135 0.06869 6.4555236703674759E-02
X_3719907_SNP G C 0.1677 27 134 0.05019 4.6397768559789984E-02
X_3719939_SNP T A 0.2121 35 130 0.6599 6.5744392615493275E-01
X_3720206_DEL A AACGATCCA 0.1761 28 131 0.08082 7.5939350661432953E-02
X_3720286_SNP G A 0.1553 25 136 0.03412 3.0951744418486516E-02
X_3720319_SNP A T 0.05488 9 155 0.5314 5.2757615059619778E-01
X_3720501_SNP G A 0.1543 25 137 0.02806 2.6183423522794954E-02
X_3720575_SNP A C 0.1553 25 136 0.02984 2.7009421733827761E-02
X_3720606_SNP C G 0.1509 24 135 0.02895 2.5519740442083098E-02
X_3720772_SNP C T 0.1437 23 137 0.4884 5.5103834775381577E-01
X_3720800_SNP T A 0.1429 23 138 0.1398 1.7214364304797769E-01
X_3720804_SNP C T 0.1481 24 138 0.1149 1.4520343079906051E-01
X_3720810_INS GCTG G 0.1375 22 138 0.0971 1.2430037900893254E-01
X_3720813_SNP C T 0.1321 21 138 0.04684 6.6496793999797785E-02
X_3720868_SNP T A 0.1392 22 136 0.1729 2.0378261132520259E-01
X_3720898_DEL T TATTGACTTAAT 0.1226 19 136 0.02723 2.2897726559789933E-02
X_3720955_SNP T C 0.1358 22 140 0.1621 1.9614841771318492E-01
X_3720976_SNP G A 0.1375 22 138 0.1518 1.8483886777347369E-01
X_3721018_SNP A T 0.1605 26 136 0.02717 2.5892178942297395E-02
X_3721037_SNP T C 0.1463 24 140 0.02164 2.0265621648776089E-02
X_3721050_SNP A C 0.1366 22 139 0.00971 8.5296526784266555E-03
X_3721100_SNP C T 0.142 23 139 0.01554 1.4065559361603464E-02
X_3721120_SNP A G 0.1595 26 137 0.04302 4.0497463471098991E-02
X_3721151_SNP A G 0.1481 24 138 0.02446 2.2444010530508797E-02
X_3721213_SNP G A 0.1491 24 137 0.02677 2.7166841380603303E-02
X_3721260_SNP A G 0.1375 22 138 0.01424 1.4447069894681646E-02
X_3721285_DEL T TGATT 0.142 23 139 0.02768 2.5405155141138166E-02
X_3721305_SNP C T 0.1437 23 137 0.03242 2.9181008339497803E-02
X_3721482_SNP A G 0.2061 34 131 0.9095 9.0881474173058208E-01
X_3721539_SNP C A 0.1863 30 131 0.01631 1.4759987373267780E-02
X_3721605_SNP C T 0.1402 23 141 0.00876 8.0977867546520726E-03
X_3721621_SNP G C 0.1321 21 138 0.07787 1.0111758698637152E-01
X_3721629_SNP G A 0.08054 12 137 0.0069 4.7558324769284982E-03
X_3721632_SNP A G 0.1258 20 139 0.07455 9.6441534695461573E-02
X_3721790_SNP G C 0.1375 22 138 0.002316 1.9623657568614106E-03
X_3721875_SNP C T 0.1585 26 138 0.01034 9.5659080560928124E-03
X_3722007_SNP A G 0.122 20 144 0.09071 8.7988600555698571E-02
X_3722115_SNP A C 0.1562 25 135 0.009109 7.8384545728262152E-03
X_3722185_SNP T A 0.1707 28 136 0.02096 1.9622338854347065E-02
X_3722186_INS TATTTGGTA T 0.1697 28 137 0.02065 1.9695375570222211E-02
X_3722189_SNP T C 0.1707 28 136 0.02135 2.0010733472392871E-02
X_3722193_INS ACTCCGTTTTTG A 0.1697 28 137 0.02065 1.9695375570222211E-02
X_3722195_SNP T A 0.1707 28 136 0.02362 2.5106068345903551E-02
X_3722197_MNP CGC ATA 0.1697 28 137 0.02065 1.9695375570222211E-02
X_3722202_SNP T A 0.1646 27 137 0.01544 1.4425709043503042E-02
X_3722203_SNP T G 0.1718 28 135 0.02441 2.3982691811598292E-02
X_3722205_INS ATCGCAGTTAGTGC A 0.1543 25 137 0.01795 1.6261715434030915E-02
X_3722216_SNP T A 0.1707 28 136 0.01869 1.7801022550086816E-02
X_3722263_SNP A G 0.2195 36 128 0.01844 1.7348112513085424E-02
X_3722330_SNP C T 0.1801 29 132 0.005064 4.4994492377957492E-03
X_3722584_SNP T C 0.1824 29 130 0.03308 4.1922891139038215E-02
X_3722590_SNP G A 0.1914 31 131 0.01365 1.2357856418947138E-02
X_3722812_SNP A G 0.1728 28 134 0.01211 1.0754018601122267E-02
X_3722851_SNP A G 0.1951 32 132 0.02682 2.5252178721814185E-02
X_3722992_SNP A G 0.1402 23 141 0.1934 1.8863236173088205E-01
X_3723310_SNP C T 0.1677 27 134 0.3808 3.8246598786441166E-01
X_3723349_SNP G T 0.3937 63 97 0.9537 9.5265949307459141E-01
X_3723740_SNP T G 0.4753 77 85 0.1123 1.0785698274317757E-01
X_3723842_SNP C G 0.1914 31 131 0.1214 1.4058416450052391E-01
X_3723968_SNP T C 0.4906 78 81 0.1112 1.0458816728477283E-01
X_3724037_SNP C T 0.4847 79 84 0.2324 2.2717750766258260E-01
X_3724371_SNP G A 0.2209 36 127 0.03873 3.7147735407061788E-02
X_3724390_SNP C T 0.2256 37 127 0.06143 5.8765886517197240E-02
X_3724422_SNP T C 0.2222 36 126 0.05147 4.7848166911359409E-02
X_3724523_SNP T A 0.2025 32 126 0.02032 1.8288965948524721E-02
X_3725135_SNP T C 0.2012 33 131 0.04052 3.8635630772252127E-02
X_3725179_SNP A C 0.3272 53 109 0.4098 4.0261612911152445E-01
X_3725182_SNP T A 0.1857 26 114 0.0064 1.0504234715851428E-02
X_3725239_SNP T A 0.1829 30 134 0.1355 1.7006159964933498E-01
X_3725240_SNP T C 0.1304 21 140 0.1343 1.2762560824293134E-01
X_3725280_SNP G T 0.1779 29 134 0.1968 2.3658569349256764E-01
X_3725386_SNP T A 0.1677 27 134 0.029 2.8131327843636558E-02
X_3725388_SNP T C 0.1728 28 134 0.02651 2.6101785198672307E-02
X_3725390_SNP T G 0.1718 28 135 0.01532 1.5128859257475251E-02
X_3725411_DEL C CTCATTAATATAGAC 0.1258 19 132 0.008491 7.8206918636538943E-03
X_3725785_INS ATCCTT A 0.3851 62 99 0.3871 3.7979171401240663E-01
X_3725797_SNP C T 0.3789 61 100 0.3575 3.4972890168682436E-01
X_3725818_INS TT T 0.1307 20 133 0.0148 1.5417679297308676E-02
X_3725859_SNP C A 0.3827 62 100 0.3531 3.4597605493443684E-01
X_3725868_SNP G A 0.3875 62 98 0.4353 4.2705118851382873E-01
X_3725871_SNP C G 0.3827 62 100 0.3848 3.7699788466035022E-01
X_3725873_SNP T A 0.3827 62 100 0.3103 3.0580857668114414E-01
X_3725988_SNP G A 0.3804 62 101 0.3003 2.9527567858755155E-01
X_3726032_SNP C T 0.3804 62 101 0.3867 3.8326959291213269E-01
X_3726038_SNP C T 0.184 30 133 0.2273 2.2167895516285685E-01
X_3726040_SNP T G 0.179 29 133 0.3338 3.2838509551167161E-01
X_3726042_SNP T A 0.1801 29 132 0.02788 2.5674460297284193E-02
X_3726050_SNP C T 0.3727 60 101 0.4337 4.3062342298191958E-01
X_3726051_SNP T A 0.1852 30 132 0.02031 1.8573320366707103E-02
X_3726084_SNP C G 0.189 31 133 0.3186 3.1346008951359383E-01
X_3726130_SNP A T 0.2331 38 125 0.5011 5.0424148083241338E-01
X_3726181_SNP T C 0.3423 51 98 0.7005 6.9514693378496539E-01
X_3726381_DEL G GCAGCCA 0.2517 37 110 0.7098 7.0450999608131393E-01
X_3726504_SNP G T 0.1718 28 135 0.6401 6.4249560394667138E-01
X_3726602_SNP A G 0.1375 22 138 0.1374 1.3378509747797362E-01
X_3726604_SNP C T 0.1491 24 137 0.6399 6.4164042829766732E-01
X_3726617_SNP C G 0.1543 25 137 0.2436 2.3686373426093632E-01
X_3726670_SNP C G 0.1902 31 132 0.4337 4.3037282711993197E-01
X_3726714_SNP G A 0.3106 50 111 0.5602 5.5458828981169583E-01
X_3726724_SNP A C 0.3272 53 109 0.4599 4.5550879705702507E-01
X_3726728_SNP T G 0.3228 51 107 0.6131 6.0323186974846288E-01
X_3726770_SNP A G 0.3168 51 110 0.4197 4.1541190404681994E-01
X_3726776_SNP C T 0.3187 51 109 0.5265 5.2181182013572736E-01
X_3726887_SNP T C 0.175 28 132 0.9821 9.8206193338761572E-01
X_3726936_DEL C CC 0.08553 13 139 0.05604 4.8903313352937156E-02
X_3727066_SNP G A 0.1159 19 145 0.1605 1.5613351987290791E-01
X_3727226_SNP G A 0.4562 73 87 0.2931 2.8252734177364158E-01
X_3727372_SNP G T 0.4138 60 85 0.5486 5.3479750104629287E-01
X_3727521_SNP T A 0.3269 51 105 0.9498 9.4826550663727083E-01
X_3727582_SNP C A 0.1062 17 143 0.2247 2.1695690783719102E-01
X_3727684_SNP T C 0.1098 18 146 0.1703 1.6613605408918286E-01
X_3727738_SNP T G 0.3598 59 105 0.9759 9.7562203338268183E-01
X_3727765_SNP C T 0.3648 58 101 0.9783 9.7779218659028022E-01
X_3727782_SNP A G 0.09816 16 147 0.129 1.2462024514563175E-01
X_3727813_SNP G A 0.1472 24 139 0.1389 1.3382484927986360E-01
X_3727828_SNP G A 0.1429 23 138 0.2135 2.0760055035109415E-01
X_3727918_DEL CA T 0.25 41 123 0.1421 1.3839009271280767E-01
X_3727944_SNP T G 0.2284 37 125 0.08629 8.1385141333261829E-02
X_3727986_DEL CCCAAAAC C 0.242 38 119 0.2033 1.9000028538173019E-01
X_3728241_SNP C T 0.1783 28 129 0.7158 7.1666315325941388E-01
X_3728307_SNP C T 0.2182 36 129 0.582 5.7911845078802915E-01
X_3728464_SNP T C 0.2222 36 126 0.6219 6.1612597955318271E-01
X_3728588_SNP A G 0.4304 68 90 0.2072 1.9757992080013242E-01
X_3728626_SNP G T 0.4038 63 93 0.1288 1.2697221479497467E-01
X_3728636_SNP T A 0.1235 20 142 0.09074 8.6737316416675259E-02
X_3728640_SNP T A 0.1288 21 142 0.06356 6.0342363934318591E-02
X_3728667_DEL A AA 0.275 44 116 0.954 9.5355497000839295E-01
X_3728676_SNP G T 0.425 68 92 0.2667 2.5807270697772478E-01
X_3728730_SNP A G 0.1329 21 137 0.05447 5.0921254943868212E-02
X_3728766_SNP A G 0.1139 18 140 0.03537 3.0836068217292272E-02
X_3729020_DEL A AA 0.1644 24 122 0.2413 2.6567473175437240E-01
X_3729095_SNP T C 0.2593 42 120 0.8683 8.6643978933952948E-01
X_3729096_SNP G A 0.2593 42 120 0.9028 9.0134059990701654E-01
X_3729103_INS TGTATG CA 0.2622 43 121 0.9152 9.1444213970331145E-01
X_3729161_SNP A C 0.1321 21 138 0.7044 7.0088507298378655E-01
X_3729370_SNP G T 0.3988 65 98 0.2341 2.2788753859860966E-01
X_3729381_SNP C T 0.1988 32 129 0.567 5.6087558495560130E-01
X_3729426_SNP G A 0.1358 22 140 0.0939 9.1887958119675206E-02
X_3729427_SNP C T 0.1411 23 140 0.1805 1.7450414556046578E-01
X_3729428_DEL C CGTT 0.1139 18 140 0.1177 1.0821670951711859E-01
X_3729505_SNP A G 0.1463 24 140 0.1861 1.8144673264360933E-01
X_3729593_SNP A G 0.1341 22 142 0.1937 1.8892835947863429E-01
X_3729780_SNP A T 0.3374 55 108 0.346 3.4064144180125111E-01
X_3729796_MNP AAACA TTCTT 0.1925 31 130 0.1418 1.3427206723431262E-01
X_3729801_SNP C G 0.4472 72 89 0.7898 7.8653421916837452E-01
X_3729827_SNP A G 0.1938 31 129 0.1144 1.0782456033397791E-01
X_3729844_SNP A G 0.3354 53 105 0.3063 2.9357048813675046E-01
X_3729848_SNP C T 0.4506 73 89 0.8218 8.1936328835054373E-01
X_3729868_SNP C T 0.4331 68 89 0.8715 8.6852866167539156E-01
X_3729915_SNP C T 0.1914 31 131 0.1385 1.3227816413759186E-01
X_3729924_DEL C CGTGCGA 0.1975 32 130 0.1239 1.1935860145138066E-01
X_3729932_SNP T G 0.1975 32 130 0.2379 2.3171448513402826E-01
X_3729939_SNP A G 0.2025 33 130 0.1829 1.7698522416176710E-01
X_3729989_SNP A C 0.4873 77 81 0.1955 1.8479868267353516E-01
X_3730013_SNP G A 0.2716 44 118 0.67 6.6737292032399365E-01
X_3730029_SNP T C 0.07407 12 150 0.9897 9.8962883633003584E-01
X_3730036_SNP T C 0.2303 35 117 0.7627 7.5510663057112470E-01
X_3730060_SNP A T 0.2595 41 117 0.7569 7.5116212525720305E-01
X_3730101_SNP C G 0.2484 40 121 0.1831 1.7620202622602721E-01
X_3730370_SNP A G 0.2454 40 123 0.1973 1.9153249853584042E-01
X_3730531_SNP A G 0.09259 15 147 0.5612 5.5500394422687105E-01
X_3730535_SNP A G 0.09259 15 147 0.7544 7.5077491599728186E-01
X_3730642_INS AA A 0.3464 53 100 0.8448 8.4152375217628295E-01
X_3730668_SNP T C 0.1595 26 137 0.5826 5.7976671508333133E-01
X_3730683_SNP T G 0.3812 61 99 0.8826 8.8237419156453079E-01
X_3730795_SNP A G 0.1572 25 134 0.405 3.9345660584962894E-01
X_3730995_SNP T C 0.35 56 104 0.786 7.8184721858868911E-01
X_3731026_SNP G A 0.443 70 88 0.406 3.9488858602154298E-01
X_3731033_SNP T C 0.1718 28 135 0.5134 5.0777426475519682E-01
X_3731167_SNP C T 0.4969 81 82 0.4714 4.6539223500567195E-01
X_3731176_SNP G C 0.1951 32 132 0.4033 3.9889985810123751E-01
X_3731218_SNP C G 0.06061 10 155 0.5904 5.8754603104944469E-01
X_3731254_SNP G C 0.4534 73 88 0.7247 7.2028026021823122E-01
X_3731271_SNP T C 0.4522 71 86 0.5616 5.5669068053224957E-01
X_3731277_SNP A G 0.45 72 88 0.663 6.5772582387837830E-01
X_3731341_SNP T C 0.1938 31 129 0.3294 3.2007033975710608E-01
X_3731409_SNP T A 0.372 61 103 0.7355 7.3284361563449318E-01
X_3731416_SNP C T 0.362 59 104 0.7054 7.0165873099244391E-01
X_3731418_SNP T C 0.3681 60 103 0.7974 7.9483947520969722E-01
X_3731430_SNP C G 0.3681 60 103 0.7521 7.4884360426103913E-01
X_3731456_SNP A G 0.3636 60 105 0.7057 7.0354062804038642E-01
X_3731491_SNP A C 0.354 57 104 0.9244 9.2447441297313826E-01
X_3731702_DEL T TAACTGTAACTAGT 0.3481 55 103 0.7135 7.1037960895114027E-01
X_3731752_SNP A C 0.4383 71 91 0.752 7.4819149474305313E-01
X_3731755_SNP T A 0.142 23 139 0.5776 5.7113659004703299E-01
X_3731756_DEL T TGTTAG 0.109 17 139 0.4927 4.7910429084934447E-01
X_3731776_SNP A C 0.434 69 90 0.6651 6.6070188614900793E-01
X_3731819_SNP T A 0.3272 53 109 0.7398 7.3601877571509977E-01
X_3731821_SNP C T 0.3313 54 109 0.7801 7.7765573340535887E-01
X_3731822_SNP T A 0.1524 25 139 0.6166 6.1285973359448509E-01
X_3731836_SNP G A 0.463 75 87 0.7179 7.1386611203147532E-01
X_3731904_SNP A C 0.1437 23 137 0.5295 5.2717003837272047E-01
X_3731912_SNP G A 0.4875 78 82 0.5938 5.8599262128773510E-01
X_3731998_DEL A ATGCCCCA 0.2037 33 129 0.3318 3.2504170393371756E-01
X_3732238_DEL G GTATTCG 0.1519 24 134 0.3907 3.7825981745908099E-01
X_3732257_DEL C CAATCCC 0.1988 32 129 0.5495 5.5019473839947786E-01
X_3732269_SNP T C 0.216 35 127 0.1938 1.9309444994702785E-01
X_3732359_SNP T A 0.1961 30 123 0.4143 4.0752766686406183E-01
X_3732403_SNP C G 0.1938 31 129 0.6907 6.8518649001936116E-01
X_3732408_SNP C A 0.2264 36 123 0.3538 3.5131684751582148E-01
X_3732481_SNP C T 0.1818 26 117 0.6532 6.3972860670824816E-01
X_3732517_SNP A G 0.06475 9 130 0.6427 6.3457943633021696E-01
X_3732519_SNP C A 0.2273 30 102 0.8395 8.5402042025346092E-01
X_3732773_SNP C A 0.4444 72 90 0.8248 8.2217405901520935E-01
X_3732834_SNP A C 0.195 31 128 0.7776 7.7725206356048726E-01
X_3732839_SNP C G 0.4472 72 89 0.8404 8.3767571263446128E-01
X_3732847_SNP A T 0.2375 38 122 0.9667 9.6615432686554992E-01
X_3732853_SNP T C 0.2298 37 124 0.7202 7.1621405803547389E-01
X_3732857_SNP C T 0.2407 39 123 0.7742 7.7125193327483277E-01
X_3732868_SNP G A 0.2407 39 123 0.773 7.7005660956728894E-01
X_3732876_SNP A T 0.1963 32 131 0.7912 7.8859341768048097E-01
X_3732886_SNP T C 0.2013 32 127 0.8 7.9556210031661889E-01
X_3732901_SNP A C 0.2188 35 125 0.9126 9.1095219492403290E-01
X_3732961_SNP A G 0.4167 65 91 0.9891 9.8874045103932839E-01
X_3733157_SNP C G 0.1852 30 132 0.7782 7.7523805445739025E-01
X_3733274_SNP G A 0.189 31 133 0.5978 5.9764360526397842E-01
X_3733481_SNP G T 0.4224 68 93 0.6828 6.8452359768542448E-01
X_3733497_DEL A ATTCG 0.2062 33 127 0.8148 8.1448809812890510E-01
X_3733504_INS ATGGAAAAAA A 0.2038 32 125 0.6495 6.4860023244223663E-01
X_3733595_SNP C A 0.1963 32 131 0.8168 8.1429841996477503E-01
X_3733674_SNP T G 0.1875 30 130 0.7459 7.4598976383881332E-01
X_3733689_SNP A T 0.4241 67 91 0.7441 7.3915534287759499E-01
X_3733696_INS AGTT A 0.3741 55 92 0.7088 7.2117229642645775E-01
X_3733714_SNP A G 0.2342 37 121 0.7105 7.0359276477986676E-01
X_3733893_DEL A AAA 0.1753 27 127 0.8936 8.9219186090917679E-01
X_3733927_SNP G A 0.175 28 132 0.6792 6.7328665383996666E-01
X_3733997_SNP T C 0.1783 28 129 0.7156 7.0725069812052554E-01
X_3734008_SNP T C 0.1731 27 129 0.78 7.7357051571714064E-01
X_3734010_SNP C T 0.1938 31 129 0.9876 9.8737734591240722E-01
X_3734209_SNP A T 0.4815 78 84 0.9724 9.7230822698936570E-01
X_3734245_SNP C T 0.2699 44 119 0.8676 8.6586175911302665E-01
X_3734248_SNP T C 0.2744 45 119 0.8935 8.9241643673233684E-01
X_3734317_SNP C G 0.2883 47 116 0.9837 9.8343857019343450E-01
X_3734325_SNP A T 0.2675 42 115 0.9628 9.6170697415902395E-01
X_3734332_SNP C G 0.2795 45 116 0.9773 9.7688391972124500E-01
X_3734334_DEL A ACCAATAGTTATTTTACTTAAAGTAGCAA 0.2516 39 116 0.9961 9.9605590826654389E-01
X_3734371_SNP A T 0.2857 46 115 0.8186 8.1624545794539827E-01
X_3734382_SNP G A 0.2188 35 125 0.8862 8.8381158233006563E-01
X_3734399_SNP T G 0.2548 40 117 0.5473 5.6400958907649712E-01
X_3734482_SNP T A 0.3758 59 98 0.4939 4.9186104282046428E-01
X_3734528_SNP T C 0.3688 59 101 0.5746 5.6648139215694537E-01
X_3734552_INS T TT 0.4214 59 81 0.6031 6.0951645449954306E-01
X_3734555_SNP G A 0.3831 59 95 0.5744 5.5889544507015321E-01
X_3734655_SNP T C 0.1975 32 130 0.9015 9.0014493052281208E-01
X_3734707_DEL G GTGGTTATTTG 0.1351 20 128 0.2895 2.7054003478710309E-01
X_3734738_SNP A T 0.2086 34 129 0.7088 7.1167463322786073E-01
X_3734823_SNP T C 0.2099 34 128 0.3605 3.9882069261955899E-01
X_3734972_SNP T C 0.4367 69 89 0.5973 5.8928382555755721E-01
X_3734982_SNP T G 0.1698 27 132 0.9038 9.0208898604719223E-01
X_3735001_SNP G A 0.2687 43 117 0.6072 6.0737498957150238E-01
X_3735019_SNP G C 0.236 38 123 0.5096 5.0205523440655830E-01
X_3735025_SNP T C 0.2716 44 118 0.8135 8.1111106091518215E-01
X_3735212_SNP A G 0.3648 58 101 0.8974 8.9848273441477311E-01
X_3735290_SNP C A 0.4012 65 97 0.3767 3.6902628626601031E-01
X_3735330_SNP G A 0.25 41 123 0.7909 7.8876431708352401E-01
X_3735523_SNP A T 0.4724 77 86 0.3006 2.9443039308072894E-01
X_3735587_SNP G A 0.3836 61 98 0.5699 5.6572417500212091E-01
X_3735606_SNP A T 0.3694 58 99 0.4979 4.8736518133624862E-01
X_3735612_SNP T A 0.4688 75 85 0.2386 2.2849026349297574E-01
X_3735757_SNP C T 0.4625 74 86 0.8811 8.7873946807678782E-01
X_3735762_SNP A G 0.1605 26 136 0.8629 8.6111681584940691E-01
X_3735810_SNP G T 0.4494 71 87 0.7244 7.2637096107107135E-01
X_3735813_SNP G C 0.4591 73 86 0.8679 8.6843463104901564E-01
X_3736357_SNP G C 0.4813 77 83 0.6204 6.1408265653010308E-01
X_3736636_SNP A T 0.481 76 82 0.9455 9.4424334200221571E-01
X_3736681_SNP G A 0.4938 80 82 0.7102 7.0557444216897491E-01
X_3736714_SNP A T 0.225 36 124 0.6264 6.2976350295705363E-01
X_3736722_INS AA A 0.2649 40 111 0.8687 8.6750499067027342E-01
X_3736726_SNP T C 0.2532 40 118 0.4977 4.8824730654717785E-01
X_3736750_SNP G T 0.227 37 126 0.7594 7.5635327915614692E-01
X_3736845_SNP A G 0.472 76 85 0.5413 5.3786836288012096E-01
X_3736882_INS ACATACATA A 0.2569 37 107 0.1248 1.1245356663244699E-01
X_3736883_SNP C T 0.1776 27 125 0.3327 3.3188832188490536E-01
X_3736931_SNP G A 0.2393 39 124 0.9248 9.2400180914317331E-01
X_3736983_SNP G A 0.4654 74 85 0.4695 4.7091567640637244E-01
X_3737364_SNP G A 0.25 40 120 0.282 2.8429026224677090E-01
X_3737383_SNP A G 0.3831 59 95 0.6064 5.9635915892989355E-01
X_3737464_SNP A G 0.2143 33 121 0.7013 6.9386331272303403E-01
X_3737535_SNP C T 0.216 35 127 0.3405 3.5003324863545104E-01
X_3737607_SNP T C 0.463 75 87 0.6813 6.7752219242004186E-01
X_3737669_SNP T C 0.1098 18 146 0.2614 2.5639278976248159E-01
X_3737860_SNP C T 0.354 57 104 0.2517 2.4281913800401145E-01
X_3738026_SNP G T 0.3503 55 102 0.529 5.2496716393912846E-01
X_3738029_DEL T TT 0.3563 57 103 0.7498 7.4645467737956450E-01
X_3738157_SNP C T 0.2236 36 125 0.6621 6.5618999410751444E-01
X_3738238_SNP A T 0.321 52 110 0.2934 2.8856697962784050E-01
X_3738282_SNP A T 0.1515 25 140 0.5575 5.5448953883455299E-01
X_3738346_SNP C T 0.08025 13 149 0.7362 7.3260051150445960E-01
X_3738448_SNP A G 0.06061 10 155 0.2925 2.8881671979656443E-01
X_3738477_SNP T A 0.2264 36 123 0.5431 5.3314592041718423E-01
X_3738572_SNP A G 0.2468 38 116 0.6563 6.4824870190056028E-01
X_3738580_SNP G A 0.08805 14 145 0.5134 5.0520120207988262E-01
X_3738697_SNP T G 0.1056 17 144 0.8802 8.7890877202811490E-01
X_3738791_SNP T G 0.4013 63 94 0.5598 5.5212469048379220E-01
X_3738812_INS TA T 0.1358 22 140 0.9233 9.2240462301591852E-01
X_3738860_SNP T G 0.1118 18 143 0.9362 9.3595945214728049E-01
X_3738861_SNP A T 0.1173 19 143 0.7519 7.5022301685181247E-01
X_3738869_DEL A ATATG 0.3861 61 97 0.8256 8.2151593794029587E-01
X_3738900_SNP T C 0.09877 16 146 0.4256 4.2349855866399211E-01
X_3738901_SNP A G 0.35 56 104 0.6342 6.2954341680115455E-01
X_3738911_SNP A T 0.3459 55 104 0.5811 5.7649084882236423E-01
X_3738947_SNP T G 0.07453 12 149 0.6176 6.1507466338386418E-01
X_3738952_SNP T C 0.2545 42 123 0.9436 9.4315329963644845E-01
X_3738954_SNP T C 0.2313 37 123 0.7376 7.3465241957803640E-01
X_3738975_SNP T C 0.2485 41 124 0.908 9.0725755436241706E-01
X_3739155_SNP T C 0.2333 35 115 0.8948 8.9117494476802006E-01
X_3739368_SNP C G 0.4907 79 82 0.1377 1.3072262459922979E-01
X_3739483_SNP T C 0.4843 77 82 0.4102 4.4462084225642973E-01
X_3739505_SNP T G 0.2222 36 126 0.6627 6.5909164889032590E-01
X_3739507_SNP T C 0.2086 34 129 0.9766 9.7629632413226297E-01
X_3739515_SNP C G 0.2778 45 117 0.2159 2.1329283511368480E-01
X_3739596_SNP A G 0.4907 79 82 0.6329 6.2970563522193745E-01
X_3739604_INS AAGAGAAGAGAG A 0.4808 75 81 0.7456 7.3894086877394427E-01
X_3739852_SNP G A 0.4214 67 92 0.572 6.0329453392453825E-01
X_3739856_SNP A T 0.4248 65 88 0.5596 5.9010732547082290E-01
X_3739905_SNP G A 0.1677 27 134 0.8561 8.5409146525080248E-01
X_3740000_SNP T C 0.2803 44 113 0.1681 1.6962634168686086E-01
X_3740006_SNP A C 0.4027 60 89 0.9502 9.4865813125828446E-01
X_3740009_SNP G T 0.2658 42 116 0.24 2.2981402350412761E-01
X_3740064_DEL A AA 0.2733 41 109 0.345 3.2339197437284850E-01
X_3740161_SNP A G 0.2298 37 124 0.7552 7.5076400894789308E-01
X_3740336_SNP G A 0.2733 44 117 0.6121 6.4219639484716473E-01
X_3740348_SNP A G 0.2687 43 117 0.1966 1.9033237816191251E-01
X_3740369_SNP G C 0.2625 42 118 0.1427 1.3947641681178868E-01
X_3740394_SNP G T 0.1341 22 142 0.1742 1.7027857977498395E-01
X_3740651_SNP T G 0.1235 20 142 0.1069 1.0210968081303384E-01
X_3740756_SNP T A 0.07362 12 151 0.7985 7.9596827162486394E-01
X_3740970_DEL T TTCTT 0.4906 78 81 0.7689 7.6541230331298404E-01
X_3740976_INS GCTATCAGAATGCCGCG G 0.4873 77 81 0.7506 7.4607176652493457E-01
X_3741039_SNP A C 0.2331 38 125 0.3588 3.5221839141928935E-01
X_3741071_SNP A G 0.2547 41 120 0.4513 4.4360189225058011E-01
X_3741110_SNP G C 0.4188 67 93 0.7149 7.1076354461357150E-01
X_3741229_SNP A G 0.2515 41 122 0.8185 8.1657096480559077E-01
X_3741252_SNP A T 0.2284 37 125 0.9323 9.3273259629723415E-01
X_3741268_SNP T C 0.4969 80 81 0.5247 5.1891848598612178E-01
X_3741371_SNP A G 0.2981 48 113 0.8729 8.7076068223331193E-01
X_3741387_SNP T C 0.2699 44 119 0.7611 7.6278912711169367E-01
X_3741425_SNP T A 0.4528 72 87 0.3472 3.6640840560399290E-01
X_3741462_SNP C T 0.472 76 85 0.1616 1.5505459121284926E-01
X_3741721_DEL A AA 0.4155 59 83 0.1337 1.1756532605097214E-01
X_3742041_SNP T C 0.454 74 89 0.4561 4.5926917357879593E-01
X_3742129_SNP T A 0.1491 24 137 0.517 5.1196206398696642E-01
X_3742169_SNP T G 0.2975 47 111 0.6538 6.4993069700178985E-01
X_3742269_SNP G A 0.3145 50 109 0.9426 9.4116549623700918E-01
X_3742270_SNP C A 0.3292 53 108 0.8771 8.7538851650320326E-01
X_3742313_SNP T G 0.2422 39 122 0.3066 2.9765323500408880E-01
X_3742472_SNP C T 0.3665 59 102 0.518 5.1409372321403013E-01
X_3742480_INS AAA A 0.2436 38 118 0.2287 2.1328859335659589E-01
X_3742528_INS ATGCCCCGGACTA A 0.2437 39 121 0.3005 2.9012096229131867E-01
X_3742585_SNP T A 0.4125 66 94 0.5555 5.4674107638010327E-01
X_3742588_SNP A G 0.2215 35 123 0.1885 1.8174517736081541E-01
X_3742599_SNP A C 0.2453 39 120 0.2731 2.6513423325861130E-01
X_3742606_SNP A C 0.1491 24 137 0.7 6.9493188335878342E-01
X_3742626_SNP A G 0.1646 27 137 0.8773 8.7617242858088773E-01
X_3742644_SNP A G 0.1576 26 139 0.8164 8.1505607754381593E-01
X_3742666_SNP G A 0.2308 36 120 0.8341 8.3964962954279820E-01
X_3742802_SNP A G 0.3049 50 114 0.6313 6.2874583081757507E-01
X_3742816_SNP C T 0.4785 78 85 0.8181 8.1598779609352845E-01
X_3742818_SNP T C 0.3006 49 114 0.6178 6.1305281320556315E-01
X_3742922_DEL G GTCTGTATATTTG 0.1286 18 122 0.7454 7.3198287014682972E-01
X_3743009_SNP G T 0.2393 39 124 0.7926 7.8991788566393251E-01
X_3743059_INS AA A 0.4899 73 76 0.2483 2.3238461572036551E-01
X_3743095_SNP C A 0.441 71 90 0.2211 2.1302634650216856E-01
X_3743102_SNP A G 0.2298 37 124 0.2207 2.1220220066947915E-01
X_3743152_INS GGT G 0.1852 30 132 0.8064 8.0331778195214210E-01
X_3743163_SNP G C 0.2515 41 122 0.1934 1.9192659487849428E-01
X_3743187_SNP T A 0.2744 45 119 0.6392 6.3562322632382018E-01
X_3743213_SNP C G 0.4479 73 90 0.2445 2.3837533197543537E-01
X_3743221_SNP A T 0.239 38 121 0.1995 1.9376140301975775E-01
X_3743222_SNP C G 0.2484 40 121 0.2205 2.1650735221028927E-01
X_3743227_DEL A TCGAAAGGGAAAAT 0.2484 40 121 0.3321 3.2290691340541067E-01
X_3743242_SNP A G 0.2308 36 120 0.1739 1.7119033274125928E-01
X_3743243_SNP C T 0.2437 39 121 0.3789 3.6928697610889971E-01
X_3743246_DEL A AGCATAT 0.2437 39 121 0.3702 3.6088827152513248E-01
X_3743264_SNP T C 0.284 46 116 0.6264 6.2146706552886188E-01
X_3743265_SNP T C 0.2812 45 115 0.5052 4.9732449411581603E-01
X_3743269_SNP T C 0.2437 39 121 0.315 3.0432396127177941E-01
X_3743275_SNP T G 0.4713 74 83 0.5248 5.5500897727849463E-01
X_3743280_SNP G A 0.2716 44 118 0.7193 7.1560333235770468E-01
X_3743321_INS TGCAT T 0.3961 61 93 0.5161 5.0059649585467936E-01
X_3743332_SNP C T 0.4277 68 91 0.5365 5.3308090942067987E-01
X_3743639_DEL G GTCAGGCGG 0.1118 18 143 0.5978 5.9283094022217853E-01
X_3743659_SNP G C 0.1037 17 147 0.82 8.1828895469257834E-01
X_3743679_SNP T C 0.2468 39 119 0.3782 3.9523557009846122E-01
X_3743686_DEL T TACCGCTCACCGCTTACCGCTT 0.1603 25 131 0.9357 9.3434000240333759E-01
X_3743765_SNP A G 0.2562 41 119 0.1423 1.3627514367350102E-01
X_3743771_SNP A C 0.2642 42 117 0.1926 1.8719236415761087E-01
X_3744053_SNP A T 0.3827 62 100 0.5551 5.5042027888332834E-01
X_3744068_SNP A T 0.08485 14 151 0.5563 5.5323093730831940E-01
X_3744144_SNP C T 0.1411 23 140 0.7637 7.6078801172779131E-01
X_3744146_INS TATTGAGT T 0.4805 74 80 0.3759 3.6468235059412157E-01
X_3744233_SNP A G 0.4403 70 89 0.9607 9.6011413052817385E-01
X_3744452_DEL C CCGTTCC 0.3922 60 93 0.4164 3.9924564164569964E-01
X_3744479_DEL A ATCCCCA 0.06 9 141 0.3944 3.8013003690288472E-01
X_3744491_SNP A G 0.3913 63 98 0.2788 2.7047526972970537E-01
X_3744492_SNP A G 0.3949 62 95 0.2837 2.6964318473315652E-01
X_3744528_SNP A G 0.2025 33 130 0.3365 3.3401407394707028E-01
X_3744668_SNP T C 0.05556 9 153 0.9405 9.3970664064790532E-01
X_3744669_SNP T C 0.2562 41 119 0.1455 1.4175796091904647E-01
X_3744859_SNP A G 0.2733 44 117 0.231 2.2287813204841755E-01
X_3744887_SNP C T 0.2516 40 119 0.06646 6.3328542761582646E-02
X_3744975_SNP T C 0.2611 41 116 0.2132 2.0318423521233031E-01
X_3744982_SNP C T 0.2516 40 119 0.1334 1.3127660555835086E-01
X_3744987_SNP T C 0.2671 43 118 0.1751 1.6804752994915595E-01
X_3745133_SNP G A 0.2857 44 110 0.05702 5.1006435123854464E-02
X_3745160_SNP T C 0.2671 43 118 0.1003 1.0299811426948369E-01
X_3745166_SNP G T 0.2692 42 114 0.0647 6.2135961769302937E-02
X_3745199_SNP T C 0.0679 11 151 0.8306 8.2819700622450754E-01
X_3745265_SNP C T 0.2453 39 120 0.3347 3.3043219833836079E-01
X_3745358_DEL A AAA 0.2157 33 120 0.4198 4.0194280528952042E-01
X_3745433_SNP T C 0.2654 43 119 0.4191 4.1284546362058816E-01
X_3745434_SNP A T 0.07317 12 152 0.5704 5.6660688309801910E-01
X_3745467_SNP G T 0.06098 10 154 0.3745 3.6951140490867795E-01
X_3745719_SNP T G 0.2609 42 119 0.9746 9.7417666463084540E-01
X_3745728_SNP G A 0.2593 42 120 0.9915 9.9138887171817658E-01
X_3745796_SNP C G 0.25 40 120 0.695 6.8923839028373446E-01
X_3745861_SNP A C 0.2562 41 119 0.6254 6.1850783989036140E-01
X_3745930_SNP G A 0.2785 44 114 0.4624 4.5492279197107977E-01
X_3745945_SNP T A 0.2761 45 118 0.5974 5.9349486236480731E-01
X_3746020_SNP C A 0.25 40 120 0.5887 5.8159940624166384E-01
X_3746161_SNP A T 0.2671 43 118 0.6775 6.7248161375333093E-01
X_3746202_SNP C T 0.2484 40 121 0.5291 5.2498150229425833E-01
X_3746316_SNP T C 0.08125 13 147 0.6856 6.7983112695300751E-01
X_3746331_SNP T C 0.3182 49 105 0.6451 6.3594668388057107E-01
X_3746472_SNP T G 0.4062 65 95 0.9475 9.4678807383923702E-01
X_3746508_SNP T C 0.2547 41 120 0.5646 5.6054903000733758E-01
X_3746583_SNP T C 0.08642 14 148 0.2863 2.7877259358104678E-01
X_3746694_SNP C T 0.195 31 128 0.2964 2.9541953499980433E-01
X_3746700_SNP A G 0.08696 14 147 0.1739 1.6899751874057223E-01
X_3746709_SNP T C 0.09816 16 147 0.1464 1.4396258009531038E-01
X_3746742_SNP C T 0.1801 29 132 0.4005 3.9999225904365954E-01
X_3746745_SNP T C 0.1812 29 131 0.3759 3.6939096344768718E-01
X_3746790_SNP G C 0.1739 28 133 0.4899 4.8759086188368528E-01
X_3746850_SNP G C 0.179 29 133 0.3487 3.4409840621219501E-01
X_3746949_SNP C T 0.3459 55 104 0.8947 8.9420524540746293E-01
X_3746988_SNP G A 0.3333 53 106 0.4416 4.3650595139437065E-01
X_3747045_SNP G C 0.2653 39 108 0.5637 5.7270006223519054E-01
X_3747090_SNP C G 0.07362 12 151 0.2192 2.1291356280697604E-01
X_3747132_SNP A G 0.3141 49 107 0.6153 6.2608399302496665E-01
X_3747198_SNP T C 0.06098 10 154 0.2475 2.4258630860682318E-01
X_3747204_SNP T C 0.3019 48 111 0.6469 6.4219496929996467E-01
X_3747222_SNP A T 0.242 38 119 0.8087 8.0347096032132370E-01
X_3747228_SNP T A 0.05696 9 149 0.2165 2.0431912016459752E-01
X_3747237_SNP C A 0.06173 10 152 0.1647 1.5845629214112167E-01
X_3747348_SNP G A 0.3168 51 110 0.7335 7.2860651566852019E-01
X_3747369_SNP G C 0.2531 41 121 0.7541 7.5077523487977105E-01
X_3747552_SNP G A 0.2642 42 117 0.6906 6.8373944327778358E-01
X_3747573_SNP C T 0.2437 39 121 0.7616 7.5675946880363232E-01
X_3747618_SNP C T 0.2313 37 123 0.5129 5.1712854557235211E-01
X_3747702_SNP T C 0.2609 42 119 0.6532 6.4758164928338302E-01
X_3747759_SNP T C 0.2687 43 117 0.7154 7.1034079361996538E-01
X_3747984_SNP G C 0.2547 41 120 0.6853 6.8082440081712792E-01
X_3748209_SNP T C 0.2484 40 121 0.5583 5.5314577399517506E-01
X_3748380_SNP G C 0.239 38 121 0.5972 5.8862962056202583E-01
X_3748509_SNP T C 0.2375 38 122 0.698 6.9381442791777881E-01
X_3748683_SNP C T 0.2407 39 123 0.4803 4.7591897391039140E-01
X_3748707_SNP A T 0.2264 36 123 0.6903 6.9204881378373606E-01
X_3748713_SNP G A 0.239 38 121 0.5275 5.2121857544921457E-01
X_3748947_SNP A G 0.2468 38 116 0.2887 3.0482534867719879E-01
X_3749172_SNP C T 0.239 38 121 0.3231 3.1538910285990396E-01
X_3749178_SNP C T 0.2547 41 120 0.3695 3.6434770077698053E-01
X_3749274_SNP C T 0.2469 40 122 0.6065 6.0180862463455553E-01
X_3749307_SNP G A 0.2437 39 121 0.5337 5.2560382266146943E-01
X_3749319_SNP T C 0.242 38 119 0.4147 4.0372137485338733E-01
X_3749385_SNP C T 0.2532 40 118 0.3652 3.6091609280353865E-01
X_3749520_SNP A C 0.2562 41 119 0.5316 5.2688851090418987E-01
X_3749599_SNP A C 0.25 40 120 0.4778 4.6924328318496178E-01
X_3749688_SNP G A 0.2516 39 116 0.4896 4.8216738432072914E-01
X_3749703_SNP A G 0.2468 39 119 0.4661 4.5467079970898117E-01
X_3750066_SNP G T 0.2375 38 122 0.5367 5.2737458039944118E-01
X_3750162_SNP G C 0.2531 41 121 0.4422 4.3585887689791780E-01
X_3750255_SNP G A 0.2562 41 119 0.3152 3.0601785112788293E-01
X_3750274_SNP T C 0.2468 39 119 0.4733 4.6704966523595515E-01
X_3750324_SNP G A 0.25 39 117 0.4975 4.8848292427823203E-01
X_3750333_SNP A C 0.2564 40 116 0.4184 4.0570937389611439E-01
X_3750421_SNP T C 0.2237 34 118 0.2075 1.9297941829373810E-01
X_3750465_SNP T C 0.2273 35 119 0.6726 6.6394803359087651E-01
X_3750501_SNP G A 0.242 38 119 0.7816 7.8379721064482388E-01
X_3750525_SNP A G 0.07273 12 153 0.5594 5.5636293214899091E-01
X_3750727_SNP T C 0.2422 39 122 0.6832 6.8045394011623250E-01
X_3751036_SNP A G 0.2609 42 119 0.297 2.8849172184711447E-01
X_3751055_SNP T A 0.2593 42 120 0.2588 2.5257476811906576E-01
X_3751206_SNP T C 0.2468 39 119 0.1948 1.8518292242192980E-01
X_3751306_SNP A C 0.2327 37 122 0.2835 2.7215845904713531E-01
X_3751349_SNP T C 0.2579 41 118 0.277 2.6989720150591845E-01
X_3751361_DEL T TT 0.0566 9 150 0.5553 5.4927910815021908E-01
X_3751367_SNP T A 0.2039 31 121 0.7525 7.4901942789224973E-01
X_3751477_SNP A G 0.2453 39 120 0.2328 2.2108901781026424E-01
X_3751478_SNP G A 0.2468 39 119 0.2507 2.3778531925490265E-01
X_3751491_SNP A T 0.2387 37 118 0.2442 2.2859398336400016E-01
X_3751519_SNP T C 0.2208 34 120 0.3772 3.6150066890819743E-01
X_3751532_SNP A C 0.2252 34 117 0.6163 6.1217135857941551E-01
X_3751544_SNP T G 0.2222 32 112 0.4988 4.9232637852612737E-01
X_3751553_SNP C T 0.2138 31 114 0.7748 7.7220941829722767E-01
X_3751555_SNP T A 0.2042 29 113 0.7168 7.1098083423607261E-01
X_3751579_SNP A G 0.209 28 106 0.5778 5.5321829267097167E-01
X_3751685_SNP A G 0.2432 36 112 0.5378 5.3005329344426988E-01
X_3751701_DEL G GA 0.2329 34 112 0.539 5.2840481205914569E-01
X_3751719_SNP A C 0.2647 36 100 0.6774 6.6528441555470574E-01
X_3752448_SNP T C 0.2057 29 112 0.2183 2.4451278386164754E-01
X_3752453_SNP A T 0.1277 18 123 0.7492 7.3888463797316617E-01
X_3752460_SNP G A 0.1493 20 114 0.3089 3.2309562356055388E-01
X_3752556_SNP C G 0.3944 56 86 0.9255 9.2121297054620443E-01
X_3752564_SNP A C 0.3224 49 103 0.8108 8.0445151420257055E-01
X_3752632_SNP A G 0.2244 35 121 0.3105 2.9533527810245674E-01
X_3752637_SNP A T 0.3185 50 107 0.7313 7.2763406294387645E-01
X_3752644_SNP C G 0.2484 40 121 0.3182 3.1051494481205033E-01
X_3752657_SNP A C 0.08075 13 148 0.4558 4.4789664145497032E-01
X_3752685_SNP T G 0.07407 12 150 0.2456 2.4085909111959347E-01
X_3752687_SNP T C 0.08589 14 149 0.556 5.5069163723324654E-01
X_3752697_SNP G C 0.3125 50 110 0.6403 6.3397312085589097E-01
X_3752699_SNP A T 0.07975 13 150 0.7583 7.5594561960685380E-01
X_3752707_DEL A AA 0.2148 32 117 0.3625 3.3671055257720062E-01
X_3752716_SNP G A 0.08589 14 149 0.5577 5.5235361110407410E-01
X_3752735_SNP T G 0.08537 14 150 0.5602 5.5600398134531925E-01
X_3752757_SNP T C 0.08537 14 150 0.3619 3.5990108017002431E-01
X_3752768_SNP T A 0.3354 54 107 0.9165 9.1507907454306547E-01
X_3752840_SNP A T 0.4224 68 93 0.4951 4.8869304044151918E-01
X_3752854_SNP G A 0.07927 13 151 0.4679 4.6319648501705302E-01
X_3752881_SNP G A 0.08537 14 150 0.534 5.2975035987564101E-01
X_3752895_SNP T C 0.3187 51 109 0.766 7.6222652564008808E-01
X_3752910_SNP C G 0.2327 37 122 0.3064 2.9465551324410955E-01
X_3752972_SNP A T 0.2622 43 121 0.4803 4.7568897693304035E-01
X_3753160_SNP A C 0.4258 66 89 0.5875 5.7575105600038545E-01
X_3753167_SNP G A 0.4106 62 89 0.5178 5.0107987548261268E-01
X_3753223_SNP C G 0.075 12 148 0.7453 7.4138324332163241E-01
X_3753303_SNP A G 0.2147 35 128 0.9361 9.3567779636428150E-01
X_3753344_SNP C A 0.2099 34 128 0.8578 8.5686100061015558E-01
X_3753413_SNP T A 0.2209 36 127 0.5754 5.7109794412655801E-01
X_3753418_DEL AAA A 0.1757 26 122 0.2061 1.9049867574238610E-01
X_3753448_SNP T A 0.25 40 120 0.9533 9.5249771786448234E-01
X_3753479_SNP A G 0.3313 54 109 0.1333 1.2900505049662059E-01
X_3753616_SNP T G 0.128 21 143 0.686 6.8287450719152099E-01
X_3753656_SNP C G 0.128 21 143 0.686 6.8287450719152099E-01
X_3753722_SNP A T 0.1481 24 138 0.04196 4.0967822970976377E-02
X_3753752_SNP A G 0.07927 13 151 0.4223 4.1735919763314577E-01
X_3753795_SNP G C 0.1524 25 139 0.06538 6.2947301695930671E-02
X_3753833_DEL AA A 0.3835 51 82 0.9447 9.4515908778189739E-01
X_3753860_SNP G A 0.3875 62 98 0.5719 5.6522035508783119E-01
X_3753954_SNP C T 0.3806 59 96 0.4574 4.4161525144939640E-01
X_3754119_SNP T C 0.1358 22 140 0.02122 1.9749250387551938E-02
X_3754142_SNP T A 0.275 44 116 0.1643 1.5605769184471774E-01
X_3754215_SNP T A 0.1447 23 136 0.1394 1.3171244195515353E-01
X_3754251_SNP A T 0.1296 21 141 0.291 2.8310253741927482E-01
X_3754297_SNP G T 0.1615 26 135 0.7401 7.3623471341658808E-01
X_3754420_SNP C G 0.236 38 123 0.04919 4.6611279013672541E-02
X_3754434_SNP A G 0.2595 41 117 0.2086 2.0099971771212621E-01
X_3754467_SNP T C 0.4868 74 78 0.4108 3.9908522827833159E-01
X_3754557_SNP A C 0.2062 33 127 0.7388 7.3368080687289106E-01
X_3754560_SNP G A 0.1963 32 131 0.8867 8.8530193187659567E-01
X_3754566_SNP G A 0.1914 31 131 0.9162 9.1496074172348929E-01
X_3754645_SNP C T 0.2469 40 122 0.1736 1.6759758336162578E-01
X_3754646_SNP A G 0.1625 26 134 0.8406 8.3764241152719887E-01
X_3754755_SNP A G 0.128 21 143 0.4477 4.4289774916731228E-01
X_3754810_SNP G C 0.3861 61 97 0.2631 2.5851694353673471E-01
X_3754829_SNP C T 0.2822 46 117 0.9681 9.6772875193676655E-01
X_3754834_SNP T A 0.2562 41 119 0.3552 3.4541889043924490E-01
X_3754838_SNP A T 0.2468 39 119 0.2884 2.7616021862142270E-01
X_3754839_DEL C CTGGCTTCT 0.242 38 119 0.3094 2.9732803851262146E-01
X_3754850_SNP G T 0.2468 39 119 0.3799 3.6827352551866521E-01
X_3754871_SNP C A 0.2313 37 123 0.9603 9.6024652954371714E-01
X_3754879_SNP T C 0.1988 32 129 0.04259 3.9924202411660149E-02
X_3754880_SNP A T 0.1975 32 130 0.03995 3.7206176038494694E-02
X_3754914_SNP C T 0.2073 34 130 0.04064 3.8910617943490967E-02
X_3754918_SNP T C 0.4625 74 86 0.5719 5.6688930222049427E-01
X_3754936_SNP A C 0.2439 40 124 0.3328 3.2768620673487536E-01
X_3755662_SNP T G 0.4114 65 93 0.04917 4.5124696562356813E-02
X_3755694_SNP A C 0.1313 21 139 0.4891 4.9038687438559136E-01
X_3755698_SNP T C 0.3506 54 100 0.09809 9.0569669517165496E-02
X_3755775_SNP G C 0.4568 74 88 0.1122 1.0912594000589626E-01
X_3755797_SNP A G 0.1656 27 136 0.6159 6.1163226492508493E-01
X_3755823_SNP A C 0.3558 58 105 0.8112 8.0894566062879392E-01
X_3755858_DEL T TT 0.1329 21 137 0.7573 7.5484738565262210E-01
X_3755872_SNP G A 0.4049 66 97 0.2065 2.0115856941781651E-01
X_3755908_SNP A G 0.3648 58 101 0.2019 1.9264263634009382E-01
X_3756014_SNP T A 0.2346 38 124 0.6613 6.5777246747578466E-01
X_3756170_SNP G A 0.216 35 127 0.6254 6.2092476024973586E-01
X_3756204_SNP C T 0.1728 28 134 0.7454 7.4226280768028841E-01
X_3756212_SNP G A 0.2453 39 120 0.6274 6.2034958351702496E-01
X_3756213_SNP T C 0.2532 40 118 0.3483 3.6661029213361229E-01
X_3756302_SNP T C 0.2075 33 126 0.9357 9.3422923941442437E-01
X_3756330_SNP A G 0.227 37 126 0.8951 8.9391516673450089E-01
X_3756341_SNP T C 0.2174 35 126 0.7291 7.2519660495032290E-01
X_3756378_SNP C G 0.2062 33 127 0.8894 8.8706476026544367E-01
X_3756545_SNP T C 0.1562 25 135 0.6434 6.3617768195456847E-01
X_3756593_SNP A T 0.1543 25 137 0.8391 8.3726410520930594E-01
X_3756619_SNP T G 0.441 71 90 0.1349 1.2868068439215130E-01
X_3756627_SNP T C 0.2547 41 120 0.3009 2.9249708058953994E-01
X_3756631_SNP C T 0.4437 71 89 0.222 2.4162185586019402E-01
X_3756632_SNP C A 0.434 69 90 0.1569 1.4969578123064331E-01
X_3756738_SNP G T 0.1615 26 135 0.691 6.8669633735168012E-01
X_3756765_SNP A T 0.07879 13 152 0.853 8.5182590082120846E-01
X_3756793_SNP A G 0.35 56 104 0.286 2.7546235185915124E-01
X_3756832_SNP G C 0.2671 43 118 0.2951 2.8664609213766701E-01
X_3756853_SNP A G 0.2687 43 117 0.2366 2.2705208376618791E-01
X_3756955_SNP T G 0.4277 68 91 0.2149 2.6373129067517109E-01
X_3756981_SNP C T 0.2687 43 117 0.2472 2.3806456012344590E-01
X_3756982_SNP T A 0.4321 70 92 0.2394 2.3317236286492538E-01
X_3756988_SNP A G 0.4348 70 91 0.0718 6.8558505960615204E-02
X_3757047_SNP A C 0.2778 45 117 0.3066 3.0372271188537803E-01
X_3757062_SNP T C 0.1429 23 138 0.6924 6.8896851056333386E-01
X_3757169_SNP T C 0.4938 80 82 0.09673 9.9233834578896341E-02
X_3757261_SNP C T 0.2579 41 118 0.34 3.3390622319854002E-01
X_3757318_SNP A G 0.0915 14 139 0.6032 5.9272049339815047E-01
X_3757324_SNP T C 0.1032 16 139 0.579 5.7024873446603208E-01
X_3757375_SNP G C 0.2642 42 117 0.2922 2.8205361265487550E-01
X_3757507_SNP T A 0.4684 74 84 0.2638 2.5765824383267144E-01
X_3757676_SNP A G 0.4459 70 87 0.161 1.5954972613244944E-01
X_3757696_SNP G A 0.3789 61 100 0.5912 5.8736636782878016E-01
X_3757708_SNP G C 0.2857 42 105 0.141 1.3612038520672121E-01
X_3757732_SNP T C 0.07362 12 151 0.4662 4.6204258868179426E-01
X_3758002_SNP A C 0.2609 42 119 0.1397 1.3360056317078906E-01
X_3758054_SNP A G 0.3937 63 97 0.3733 3.6456038694662840E-01
X_3758278_SNP C T 0.4177 66 92 0.4629 4.5368581468770752E-01
X_3758355_SNP T G 0.319 52 111 0.7964 7.9408230036116090E-01
X_3758368_SNP G A 0.2278 36 122 0.8631 8.6215015314403232E-01
X_3758476_SNP A G 0.358 58 104 0.5906 5.8505400617428194E-01
X_3758580_SNP A G 0.2437 39 121 0.8403 8.4796281613477098E-01
X_3758629_SNP A G 0.2469 40 122 0.9303 9.2986027311000896E-01
X_3758659_SNP T C 0.1043 17 146 0.2902 2.8458068649955592E-01
X_3758698_SNP G A 0.1104 18 145 0.3726 3.6680753802423827E-01
X_3759001_SNP G A 0.09202 15 148 0.1144 1.1031343828298745E-01
X_3759040_SNP T C 0.3333 54 108 0.3031 2.9967876832569029E-01
X_3759089_SNP C T 0.09816 16 147 0.1394 1.3493132104405725E-01
X_3759096_SNP C T 0.1463 24 140 0.1803 1.7674753673027566E-01
X_3759100_SNP G C 0.06098 10 154 0.5185 5.1424369820517479E-01
X_3759108_SNP C T 0.1411 23 140 0.1871 1.8214892936860561E-01
X_3759114_SNP T C 0.142 23 139 0.1672 1.6156310098291937E-01
X_3759159_SNP A G 0.3962 63 96 0.6683 6.6404874196385255E-01
X_3759270_SNP A C 0.3598 59 105 0.7776 7.7529898353609805E-01
X_3759345_DEL C CATTT 0.1711 26 126 0.2798 2.6607714705985852E-01
X_3759350_SNP G A 0.1056 17 144 0.4064 4.0135045126500934E-01
X_3759373_SNP G T 0.4938 79 81 0.4602 4.5301350340669477E-01
X_3759560_SNP A G 0.2593 42 120 0.2202 2.1454709917612547E-01
X_3759636_SNP C T 0.4615 72 84 0.4559 4.4656010834592919E-01
X_3759644_SNP A G 0.4658 75 86 0.3606 3.5327764692631958E-01
X_3759675_SNP C G 0.4167 65 91 0.07955 8.7239056102275336E-02
X_3759795_SNP G T 0.465 73 84 0.6224 6.1439788088944614E-01
X_3759797_SNP T C 0.3459 55 104 0.2971 2.8559028739684278E-01
X_3759805_SNP G A 0.3608 57 101 0.3427 3.3136696894008910E-01
X_3759973_SNP G A 0.42 63 87 0.4874 4.6767896077147397E-01
X_3760139_SNP C T 0.3519 57 105 0.2734 2.6553766493365483E-01
X_3760190_SNP A T 0.3457 56 106 0.148 1.4144653180692046E-01
X_3760191_DEL AAGTACATACATACATATTTCGGATG A 0.3608 57 101 0.179 1.7113509370670110E-01
X_3760359_SNP A T 0.3688 59 101 0.04494 4.1131029676124073E-02
X_3760436_SNP C T 0.2062 33 127 0.1694 1.6152545393039408E-01
X_3760639_SNP G A 0.3818 63 102 0.1806 1.7731382014572350E-01
X_3760648_SNP T C 0.3148 51 111 0.03166 2.9155760280486664E-02
X_3760659_SNP G C 0.2875 46 114 0.4585 4.4880275890589028E-01
X_3760801_SNP C G 0.2683 44 120 0.1693 1.6485201332833377E-01
X_3760823_SNP T C 0.4099 66 95 0.06525 6.0554503233618030E-02
X_3760834_SNP T C 0.4151 66 93 0.07978 7.8921297982706598E-02
X_3760905_SNP A C 0.4304 68 90 0.06177 5.4567649207534624E-02
X_3760906_SNP A C 0.4304 68 90 0.05228 4.6868824548874151E-02
X_3760917_SNP C A 0.4037 65 96 0.06155 5.6855888291087037E-02
X_3761007_SNP A G 0.4051 64 94 0.03924 3.4565943669668142E-02
X_3761012_SNP A T 0.2174 35 126 0.9583 9.5761181290911335E-01
X_3761024_SNP G C 0.1166 19 144 0.2142 2.0823023309235211E-01
X_3761039_SNP T C 0.3312 53 107 0.02626 2.3569124933699771E-02
X_3761046_SNP A G 0.2236 36 125 0.834 8.3590635714551542E-01
X_3761148_SNP G A 0.2963 48 114 0.006151 5.4844640014616204E-03
X_3761169_SNP A G 0.2919 47 114 0.1909 1.8329634547714158E-01
X_3761176_SNP A G 0.3006 49 114 0.1842 1.7930484004761826E-01
X_3761235_SNP T C 0.2963 48 114 0.1759 1.7103978105178819E-01
X_3761236_SNP T C 0.2919 47 114 0.178 1.7246939336613620E-01
X_3761237_INS TTTAG T 0.271 42 113 0.2328 2.1595569962537287E-01
X_3761239_SNP G A 0.4367 69 89 0.1193 1.1006541906042644E-01
X_3761307_DEL T TGGCATAGCAAA 0.09375 15 145 0.7204 7.3533970538494686E-01
X_3761310_SNP T C 0.2847 39 98 0.5356 5.5316399517198733E-01
X_3761314_SNP A G 0.295 41 98 0.3902 4.1239216684485747E-01
X_3761322_SNP T A 0.4241 67 91 0.1512 1.4293126521076516E-01
X_3761332_SNP C T 0.2548 40 117 0.8737 8.7356384991623826E-01
X_3761364_SNP G A 0.2298 37 124 0.9039 9.0208560719636444E-01
X_3761372_SNP T C 0.05488 9 155 0.7099 7.0881695363874930E-01
X_3761630_SNP A G 0.06667 11 154 0.6203 6.1758017615078176E-01
X_3761679_SNP C A 0.3665 59 102 0.2287 2.2505707820925636E-01
X_3761713_SNP G A 0.06748 11 152 0.598 5.9497078890315569E-01
X_3761944_SNP A T 0.3043 49 112 0.1759 1.6765407825851542E-01
X_3761978_SNP C T 0.3025 49 113 0.1604 1.5347936106634352E-01
X_3762005_SNP A G 0.2767 44 115 0.1735 1.6493234515376964E-01
X_3762259_SNP T G 0.2795 45 116 0.1051 9.8660059852772153E-02
X_3762266_SNP T A 0.2795 45 116 0.1657 1.5888588589798291E-01
X_3762313_SNP A G 0.2803 44 113 0.1883 1.8532930656826163E-01
X_3762399_SNP G T 0.3742 58 97 0.07471 6.5003957476584329E-02
X_3762416_SNP T C 0.3677 57 98 0.1034 9.4046529678646906E-02
X_3762523_SNP A T 0.2829 43 109 0.08166 6.9586806859752548E-02
X_3762602_SNP G T 0.4013 63 94 0.1983 1.9197202475687336E-01
X_3762651_SNP A C 0.4183 64 89 0.2755 2.6138673312070038E-01
X_3762668_SNP C T 0.4088 65 94 0.1906 1.8618821924096518E-01
X_3762740_INS TCATTCCTATACAATGTT T 0.3822 60 97 0.1698 1.6128805043849914E-01
X_3762744_SNP C T 0.3987 63 95 0.1928 1.8251144759177695E-01
X_3762932_SNP C A 0.414 65 92 0.6292 6.2039262732955835E-01
X_3763041_SNP T C 0.2919 47 114 0.1266 1.2177658835260841E-01
X_3763081_SNP A G 0.2901 47 115 0.2124 2.0545777003292820E-01
X_3763177_SNP G C 0.3913 63 98 0.4938 4.8825301237582930E-01
X_3763196_SNP C T 0.2803 44 113 0.3969 3.9848573738411996E-01
X_3763460_SNP A C 0.05556 9 153 0.953 9.5225095018120909E-01
X_3763529_SNP C T 0.472 76 85 0.3151 3.0699328436543794E-01
X_3763687_SNP A C 0.3121 49 108 0.5522 5.4232322609418460E-01
X_3763808_DEL T TAGCCTG 0.2774 43 112 0.1122 1.0114532414287980E-01
X_3763818_SNP A T 0.4596 74 87 0.6737 6.6787458883235706E-01
X_3763827_SNP T C 0.1595 26 137 0.02957 2.7661172709819912E-02
X_3763879_SNP T A 0.3019 48 111 0.1367 1.2686218639438385E-01
X_3763920_SNP T A 0.1104 18 145 0.6722 6.6803773826366508E-01
X_3763924_SNP T C 0.3168 51 110 0.3911 3.8178623104534914E-01
X_3763967_SNP A C 0.3673 54 93 0.6823 6.6988947719078795E-01
X_3764002_SNP C T 0.3519 57 105 0.6172 6.1124314938671398E-01
X_3764020_SNP G A 0.1098 18 146 0.47 4.6613700622314602E-01
X_3764038_SNP A G 0.3148 51 111 0.1463 1.4098396228725429E-01
X_3764069_SNP T G 0.354 57 104 0.3925 3.8460893340921765E-01
X_3764087_SNP T A 0.07879 13 152 0.187 1.8361765083740489E-01
X_3764088_SNP C A 0.07879 13 152 0.187 1.8361765083740489E-01
X_3764097_SNP A C 0.06707 11 153 0.1486 1.4457722170367160E-01
X_3764155_SNP G T 0.3789 61 100 0.4971 4.9002867371771341E-01
X_3764280_SNP A T 0.3727 60 101 0.1728 1.6464569552338171E-01
X_3764311_SNP T C 0.07975 13 150 0.03406 3.2248481658394883E-02
X_3764335_SNP C T 0.3187 51 109 0.09567 8.9299939670931416E-02
X_3764380_SNP G A 0.4591 73 86 0.06702 6.1227346732293034E-02
X_3764445_SNP T C 0.4472 72 89 0.06217 5.9783854250447785E-02
X_3764448_SNP T A 0.434 69 90 0.07059 6.4039246057717658E-02
X_3764619_SNP T A 0.06135 10 153 0.4742 4.6818829259308159E-01
X_3764691_INS TAACAAT T 0.404 61 90 0.2709 2.5691540397622947E-01
X_3764696_SNP G T 0.3333 54 108 0.06897 6.4844305731099589E-02
X_3764718_SNP A G 0.1062 17 143 0.8412 8.4142998401412461E-01
X_3764910_SNP C T 0.135 22 141 0.7919 7.8913851608424768E-01
X_3764916_SNP T A 0.135 22 141 0.7487 7.4548726968847734E-01
X_3764923_SNP A G 0.1358 22 140 0.8044 8.0128968891604735E-01
X_3764940_SNP G C 0.1394 23 142 0.8027 8.0120986138362049E-01
X_3764954_SNP T A 0.4151 66 93 0.29 2.8053020015370211E-01
X_3764992_SNP A C 0.4304 68 90 0.9406 9.4429556770420808E-01
X_3765012_SNP T G 0.4774 74 81 0.3028 3.1992977822344315E-01
X_3765021_DEL C CGAAAGTTTC 0.3827 62 100 0.08788 8.3213522767780490E-02
X_3765053_SNP G A 0.3812 61 99 0.07018 6.6207433806756782E-02
X_3765089_SNP T C 0.4774 74 81 0.3566 3.8810862475383678E-01
X_3765095_SNP A T 0.4268 67 90 0.7658 7.7431924450783240E-01
X_3765122_SNP T C 0.4636 70 81 0.4203 4.3464847641201065E-01
X_3765152_SNP A T 0.3718 58 98 0.1259 1.1605287063555425E-01
X_3765221_SNP T C 0.3464 53 100 0.3668 3.6158993539262518E-01
X_3765243_SNP A T 0.3286 46 94 0.2322 2.1395111608624406E-01
X_3765245_DEL A AA 0.2929 41 99 0.3696 3.5348258895071316E-01
X_3765256_SNP G T 0.3265 48 99 0.1727 1.5232110115410868E-01
X_3765261_SNP A G 0.3444 52 99 0.1467 1.3254783982364859E-01
X_3765280_SNP A C 0.3333 50 100 0.1475 1.7281390110988182E-01
X_3765322_SNP G A 0.07097 11 144 0.2 1.9391541146985924E-01
X_3765453_SNP C T 0.4786 67 73 0.1187 1.0911131434104027E-01
X_3765455_SNP T A 0.4786 67 73 0.1101 9.9534630592462370E-02
X_3765540_SNP T C 0.4076 64 93 0.2173 2.0778305777539319E-01
X_3765625_SNP G T 0.4194 65 90 0.2351 2.3233065634299388E-01
X_3765631_SNP A G 0.4231 66 90 0.2759 2.7508220239812553E-01
X_3765683_SNP A G 0.4214 67 92 0.2502 2.4036075433436843E-01
X_3765703_SNP T A 0.425 68 92 0.219 2.1239368936704672E-01
X_3765759_SNP C A 0.3827 62 100 0.4312 4.2436654174446642E-01
X_3765761_SNP A C 0.3168 51 110 0.1525 1.4492909747822502E-01
X_3765879_SNP A G 0.2073 34 130 0.2959 2.9083180111731477E-01
X_3766021_SNP T C 0.2699 44 119 0.8371 8.3550868071790718E-01
X_3766168_SNP T G 0.3038 48 110 0.1703 1.6470546147637732E-01
X_3766304_DEL C CCAC 0.08075 13 148 0.05238 4.8106010156734512E-02
X_3766327_SNP T C 0.3333 54 108 0.1276 1.2180032958002129E-01
X_3766386_DEL A AAAGCGACA 0.05806 9 146 0.7049 7.0007753501979830E-01
X_3766406_SNP A G 0.08125 13 147 0.9246 9.2350236825425414E-01
X_3766634_SNP G A 0.06098 10 154 0.3858 3.8098597835344505E-01
X_3766650_SNP T C 0.06098 10 154 0.3765 3.7172591737258842E-01
X_3766658_SNP C A 0.3654 57 99 0.9077 9.0555210088004867E-01
X_3766669_SNP A C 0.472 76 85 0.5742 5.6762634487911245E-01
X_3766674_SNP C G 0.472 76 85 0.5268 5.1927773514254727E-01
X_3766700_SNP G A 0.3975 64 97 0.7951 7.9373258456036622E-01
X_3766744_SNP A T 0.4684 74 84 0.899 8.9659851160653570E-01
X_3766770_SNP A G 0.09317 15 146 0.3034 2.9522893716458298E-01
X_3766788_DEL C CAG 0.09202 15 148 0.2115 2.0518512347557050E-01
X_3766810_SNP T C 0.075 12 148 0.4914 4.8383991923956005E-01
X_3766998_INS AC A 0.2857 42 105 0.5897 5.7117430568968308E-01
X_3767027_SNP T C 0.3312 51 103 0.577 5.6370074545717630E-01
X_3767042_SNP C A 0.3269 51 105 0.3759 3.6337483434326312E-01
X_3767102_SNP T C 0.075 12 148 0.4829 4.7459946756083804E-01
X_3767259_SNP G C 0.09697 16 149 0.787 7.8539063092625516E-01
X_3767406_SNP A T 0.09146 15 149 0.7218 7.2436879766131002E-01
X_3767437_SNP T A 0.1852 30 132 0.7404 7.3670642482118964E-01
X_3767638_SNP G A 0.08075 13 148 0.693 6.8983388337088170E-01
X_3767662_SNP A G 0.05556 9 153 0.7674 7.6394514905054112E-01
X_3767845_SNP T C 0.125 20 140 0.2982 2.9194725371136065E-01
X_3768238_SNP G A 0.1043 17 146 0.2693 2.6295563061775140E-01
X_3768305_SNP C G 0.05521 9 154 0.6488 6.4427177623170739E-01
X_3768437_SNP T C 0.3585 57 102 0.07205 6.8686161848681496E-02
X_3768459_SNP T C 0.4114 65 93 0.9965 9.9640694025145915E-01
X_3768645_SNP A T 0.1457 22 129 0.9528 9.6077131886175737E-01
X_3768647_INS TCAATCTGT T 0.1835 29 129 0.5414 5.7027318429864615E-01
X_3768749_SNP A G 0.3836 61 98 0.5492 5.4046446018555838E-01
X_3768759_SNP A G 0.2134 35 129 0.8264 8.2455127422415775E-01
X_3768778_SNP T A 0.3851 62 99 0.6977 6.9539585998745457E-01
X_3768792_SNP G C 0.4688 75 85 0.4937 4.8869122526508979E-01
X_3769035_SNP G A 0.3544 56 102 0.7497 7.4435253771347543E-01
X_3769240_SNP A G 0.3975 64 97 0.07492 7.0617655692272241E-02
X_3769310_SNP C T 0.411 67 96 0.06918 6.5492417622589644E-02
X_3769318_SNP G C 0.3598 59 105 0.1968 1.9214871252589993E-01
X_3769427_SNP A G 0.3522 56 103 0.2221 2.1526796552020100E-01
X_3769847_SNP T C 0.2611 41 116 0.2117 2.0911157502285116E-01
X_3770062_SNP A G 0.1043 17 146 0.296 2.8974181265033705E-01
X_3770095_SNP A T 0.06707 11 153 0.4161 4.1150046624446623E-01
X_3770227_SNP G A 0.1656 27 136 0.5507 5.4589158575636199E-01
X_3770231_SNP G A 0.1605 26 136 0.4922 4.8585913539611325E-01
X_3770307_SNP C T 0.1656 27 136 0.5307 5.2576912924595742E-01
X_3770318_SNP G C 0.1667 27 135 0.5574 5.5310403487147819E-01
X_3770323_SNP T C 0.128 21 143 0.8911 8.8995299632310276E-01
X_3770534_SNP C T 0.4286 69 92 0.5341 5.2664923126666829E-01
X_3770657_SNP T C 0.1242 20 141 0.8163 8.1331708153081306E-01
X_3770682_SNP T C 0.2875 46 114 0.1461 1.4024279970822717E-01
X_3770723_SNP C T 0.2407 39 123 0.3667 3.6230753870607835E-01
X_3770742_SNP C T 0.227 37 126 0.2965 2.9240825357505573E-01
X_3770786_SNP G A 0.2407 39 123 0.3487 3.4188952309540133E-01
X_3770801_SNP A G 0.3006 49 114 0.5057 4.9990829694241146E-01
X_3770825_SNP A G 0.3006 49 114 0.4693 4.6398409218394965E-01
X_3771065_SNP C T 0.2195 36 128 0.6373 6.3401896166780358E-01
X_3771176_SNP G A 0.205 33 128 0.4822 4.7442619589424850E-01
X_3771360_SNP C T 0.2209 36 127 0.3916 3.8652933366577535E-01
X_3771488_SNP A G 0.1411 23 140 0.1575 1.5246674086919965E-01
X_3771502_DEL G GTTCG 0.1242 20 141 0.01773 2.6411892568324876E-02
X_3771981_SNP T G 0.05455 9 156 0.6552 6.5270889500130558E-01
X_3772842_SNP C A 0.239 38 121 0.9146 9.1245169259567505E-01
X_3772905_SNP A C 0.4348 70 91 0.4562 4.4750487590022137E-01
X_3772940_SNP C A 0.4356 71 92 0.4753 4.6958695848474219E-01
X_3772941_SNP A G 0.441 71 90 0.574 5.6803816803786289E-01
X_3773015_SNP A G 0.2945 48 115 0.5904 5.8811557196584052E-01
X_3773105_SNP T C 0.2893 46 113 0.8019 7.9904831953250599E-01
X_3773159_SNP A G 0.2883 47 116 0.5647 5.5924994557440966E-01
X_3773355_SNP A T 0.3374 55 108 0.4829 4.7738461692083711E-01
X_3773357_SNP A C 0.3415 56 108 0.5653 5.6123421486403369E-01
X_3773363_SNP A T 0.3416 55 106 0.4556 4.5111429876196363E-01
X_3773386_SNP G A 0.3312 53 107 0.4215 4.2005374862709843E-01
X_3773410_SNP T G 0.3312 53 107 0.4726 4.6502287936503772E-01
X_3773471_SNP T A 0.35 56 104 0.4898 4.8144814064631614E-01
X_3773694_SNP G A 0.3789 61 100 0.541 5.3497288317924840E-01
X_3773778_SNP T C 0.4136 67 95 0.3307 3.2359907670277333E-01
X_3774048_SNP A G 0.4625 74 86 0.5566 5.4954896776084006E-01
X_3774210_SNP C T 0.4654 74 85 0.4173 4.0991980982750087E-01
X_3774258_SNP C T 0.474 73 81 0.391 3.7774882186891545E-01
X_3774393_SNP C A 0.481 76 82 0.5634 5.5392466868733048E-01
X_3774515_SNP T C 0.07407 12 150 0.774 7.7251796528725325E-01
X_3774528_SNP T A 0.4747 75 83 0.5142 5.0472388677772495E-01
X_3774543_DEL GTGGACTCTGCACTTAGTTTATCATTAAAATATA G 0.4663 76 87 0.4919 4.8730676425556141E-01
X_3774578_SNP G C 0.4663 76 87 0.5728 5.6808899030501714E-01
X_3774752_SNP C T 0.4717 75 84 0.6613 6.5801595630258047E-01
X_3774756_SNP T A 0.4747 75 83 0.4973 4.8717136886840562E-01
X_3775356_DEL ATTTATTTGGATTAGGGAACATGTAGCGTGATGACTAAATGAACTCCGGACAAGTACTTTGGCTCACCATATTTCGTAGAAAACTAA A 0.3375 54 106 0.8009 7.9676485551962706E-01
X_3775469_SNP C T 0.3293 54 110 0.8447 8.4311563974360137E-01
X_3775494_SNP G A 0.3396 54 105 0.8252 8.2182727864450644E-01
X_3775563_SNP T C 0.3602 58 103 0.2428 2.3805122704761894E-01
X_3776048_SNP C A 0.09146 15 149 0.9704 9.7010744142155492E-01
X_3776065_SNP C T 0.4654 74 85 0.2477 2.3625986570263335E-01
X_3776070_SNP A T 0.4658 75 86 0.1879 1.8129411266871764E-01
X_3776076_SNP A G 0.4487 70 86 0.2498 2.3398630464032755E-01
X_3776115_SNP A T 0.08642 14 148 0.7946 7.9158574837458562E-01
X_3776151_SNP T C 0.075 12 148 0.8335 8.3067785103589198E-01
X_3776433_SNP T C 0.3688 59 101 0.2177 2.0874890201378526E-01
X_3776690_SNP C T 0.1166 19 144 0.7311 7.2867109224142568E-01
X_3776843_SNP G A 0.09259 15 147 0.8276 8.2619284921968794E-01
X_3777044_SNP T C 0.09317 15 146 0.8639 8.6184379884556384E-01
X_3777055_SNP G A 0.09202 15 148 0.9856 9.8541742236645957E-01
X_3777174_SNP G A 0.4231 66 90 0.5148 5.0440147717968697E-01
X_3777239_DEL C CC 0.1382 21 131 0.3205 3.0616537237362873E-01
X_3777308_SNP T A 0.2437 39 121 0.9707 9.7010176297539075E-01
X_3777315_SNP T C 0.1835 29 129 0.681 6.7290073129199657E-01
X_3777330_SNP T G 0.07317 12 152 0.302 2.9687830889193945E-01
X_3777341_SNP A G 0.1963 32 131 0.6125 6.4058875228602996E-01
X_3777381_SNP C T 0.2129 33 122 0.6277 6.4873170737255448E-01
X_3777446_INS GG G 0.3862 56 89 0.616 6.0176407053833225E-01
X_3777453_SNP A T 0.4233 69 94 0.6844 6.8106805717244956E-01
X_3777609_SNP A C 0.1667 22 110 0.9842 9.8319228519785129E-01
X_3777742_SNP G T 0.08025 13 149 0.9035 9.0194471564985790E-01
X_3777758_SNP A C 0.08589 14 149 0.8668 8.6504443867307779E-01
X_3777817_SNP T A 0.05488 9 155 0.4214 4.1649913377398207E-01
X_3777967_SNP T G 0.4813 77 83 0.2518 2.4411485779919995E-01
X_3777993_SNP A G 0.08025 13 149 0.915 9.1363911768865569E-01
X_3778021_SNP G C 0.07547 12 147 0.9478 9.4641889837245730E-01
X_3778043_SNP A G 0.07407 12 150 0.8673 8.6519303363074052E-01
X_3778048_SNP A G 0.1242 20 141 0.817 8.1527834694376289E-01
X_3778064_DEL G GTCGACCAG 0.4183 64 89 0.716 7.0591596351708596E-01
X_3778371_SNP C T 0.2848 45 113 0.4567 4.4739441152148551E-01
X_3778455_SNP C A 0.1411 23 140 0.3241 3.1841786869693034E-01
X_3778538_SNP G A 0.4724 77 86 0.5448 5.3937245373970188E-01
X_3778689_SNP A T 0.4586 72 85 0.9173 9.1536114477894581E-01
X_3778922_SNP A G 0.1037 17 147 0.3933 3.8905686446044097E-01
X_3778938_SNP T G 0.1049 17 145 0.1957 1.8853031168156653E-01
X_3778946_SNP C G 0.09317 15 146 0.323 3.1692825907717026E-01
X_3778948_INS TCG T 0.0625 10 150 0.9389 9.3789556955988185E-01
X_3779056_INS AA A 0.3418 54 104 0.5509 5.7873761995877482E-01
X_3779064_SNP T C 0.4224 68 93 0.9419 9.4192016984363625E-01
X_3779078_SNP C T 0.09146 15 149 0.9326 9.3194708887001232E-01
X_3779079_DEL G GTT 0.09146 15 149 0.9588 9.5845148777934874E-01
X_3779086_SNP A G 0.09146 15 149 0.9588 9.5845148777934874E-01
X_3779096_DEL T TT 0.09202 15 148 0.9849 9.8477327653146618E-01
X_3779102_SNP A G 0.09697 16 149 0.8707 8.6970914087906359E-01
X_3779120_SNP T G 0.3125 50 110 0.8071 8.0325334752600808E-01
X_3779143_INS TCATT T 0.3987 61 92 0.969 9.7102460370035681E-01
X_3779179_DEL C TA 0.08589 14 149 0.907 9.0590838476194702E-01
X_3779179_SNP C T 0.08163 12 135 0.7193 7.0685668406520952E-01
X_3779203_SNP A G 0.414 65 92 0.8559 8.6573209366003390E-01
X_3779228_SNP T A 0.2012 33 131 0.4009 3.9820730317393105E-01
X_3779236_SNP A T 0.2037 33 129 0.3908 3.8540438997485260E-01
X_3779257_SNP T G 0.2125 34 126 0.4555 4.4793703169964316E-01
X_3779260_SNP T A 0.2298 37 124 0.1735 1.6705351662647838E-01
X_3779272_SNP C T 0.3333 54 108 0.2426 2.3501513801353213E-01
X_3779300_SNP T C 0.1411 23 140 0.2502 2.4408171362128861E-01
X_3779304_SNP C G 0.07362 12 151 0.6082 6.0347912825788286E-01
X_3779391_SNP C A 0.07237 11 141 0.8532 8.5715453957503418E-01
X_3779408_SNP T G 0.1603 25 131 0.6785 6.7057619070254049E-01
X_3779410_SNP T G 0.1731 27 129 0.7864 7.8300686681137965E-01
X_3779449_SNP T C 0.06875 11 149 0.2709 2.6060384093807087E-01
X_3779571_SNP G C 0.1529 24 133 0.1527 1.4405598847493672E-01
X_3779576_INS TCTTGCT T 0.1548 24 131 0.1816 1.6953282072781772E-01
X_3779608_SNP G A 0.2422 39 122 0.0922 8.6700103379399152E-02
X_3779797_DEL C CGT 0.2171 33 119 0.9354 9.3312976056873642E-01
X_3779802_SNP A G 0.2453 39 120 0.6393 6.3109432800391996E-01
X_3779922_SNP C T 0.2264 36 123 0.9562 9.5531796673495950E-01
X_3780048_SNP G A 0.3836 61 98 0.114 1.0559963207075096E-01
X_3780098_SNP T C 0.06452 10 145 0.3683 3.6163102847892570E-01
X_3780123_SNP A C 0.07317 12 152 0.6203 6.1678411604597594E-01
X_3780243_SNP G T 0.4395 69 88 0.4892 4.8004138692499110E-01
X_3780249_SNP C G 0.3396 54 105 0.1589 1.5398024786345421E-01
X_3780455_SNP A C 0.1829 30 134 0.5247 5.2111226489941131E-01
X_3780466_SNP T C 0.2531 41 121 0.4912 4.8482531007609775E-01
X_3780473_SNP G A 0.3937 63 97 0.8039 7.9996152714574320E-01
X_3780476_SNP G A 0.3899 62 97 0.9124 9.1048337802626012E-01
X_3780482_SNP C T 0.284 46 116 0.7974 7.9457897430956825E-01
X_3780603_SNP G A 0.3563 57 103 0.4926 4.8691586163956369E-01
X_3780641_SNP A G 0.1818 30 135 0.8831 8.8220208590165727E-01
X_3780642_SNP T G 0.1401 22 135 0.6877 6.8261201364825941E-01
X_3780692_SNP A C 0.06098 10 154 0.744 7.4135255490086482E-01
X_3780880_SNP A G 0.1615 26 135 0.2967 2.8977861088094692E-01
X_3780933_SNP A C 0.1615 26 135 0.213 2.0587783030964946E-01
X_3781079_SNP T C 0.05556 9 153 0.8239 8.2218140622488711E-01
X_3781195_SNP G A 0.2407 39 123 0.5706 5.6551819406516168E-01
X_3781210_SNP T C 0.1212 20 145 0.2636 2.5998023819111971E-01
X_3781217_SNP T C 0.1104 18 145 0.5266 5.2568541956887482E-01
X_3781355_SNP C A 0.1111 18 144 0.7559 7.5225292715339342E-01
X_3781434_SNP T C 0.1677 27 134 0.9334 9.3225976898653418E-01
X_3781522_SNP C A 0.06211 10 151 0.7474 7.4281846318448674E-01
X_3781530_SNP T C 0.07407 12 150 0.6323 6.2740735425350169E-01
X_3781597_SNP T G 0.1899 30 128 0.2793 2.6880130843854122E-01
X_3781602_SNP G A 0.1761 28 131 0.7265 7.2355287233208210E-01
X_3781641_SNP A G 0.2642 42 117 0.875 8.7379016397621434E-01
X_3781701_SNP A G 0.2517 38 113 0.6635 6.5582602066836637E-01
X_3781705_SNP G T 0.2919 47 114 0.4122 4.0341537455773990E-01
X_3781726_SNP C G 0.08696 14 147 0.5279 5.2672444144102193E-01
X_3781889_DEL G GAG 0.1709 27 131 0.7542 7.4980435763930597E-01
X_3781922_SNP A G 0.2037 33 129 0.7229 7.2159202141937739E-01
X_3781934_SNP A C 0.07407 12 150 0.8626 8.6184687046484720E-01
X_3782058_SNP C T 0.4125 66 94 0.2439 2.3894231103532904E-01
X_3782134_DEL A AA 0.08442 13 141 0.301 2.9061684620480011E-01
X_3782219_SNP G A 0.1125 18 142 0.8506 8.4892119854553172E-01
X_3782316_SNP C T 0.05455 9 156 0.3063 3.0265944726376104E-01
X_3782446_SNP A C 0.1739 28 133 0.8295 8.2793210790122740E-01
X_3782469_SNP A T 0.1595 26 137 0.6862 6.8242672394797399E-01
X_3782475_INS TA T 0.1481 24 138 0.4871 4.8550845830539513E-01
X_3782478_SNP A C 0.1491 24 137 0.4803 4.7748374086804179E-01
X_3782485_SNP T C 0.1534 25 138 0.8102 8.0818325809366542E-01
X_3782489_SNP T C 0.08642 14 148 0.8953 8.9425307479970062E-01
X_3782493_SNP A G 0.1481 24 138 0.5504 5.4930365745487308E-01
X_3782529_DEL T TAAAGAG 0.1091 18 147 0.2661 2.6250286210564833E-01
X_3782537_SNP T C 0.1595 26 137 0.7024 6.9885590158739685E-01
X_3782551_DEL T TAACTTATAGCATATGCACTTT 0.1646 27 137 0.6396 6.3624343775723335E-01
X_3782588_SNP A T 0.2577 42 121 0.9096 9.0850127316203422E-01
X_3782594_SNP G T 0.1925 31 130 0.9322 9.3097436712016957E-01
X_3782601_SNP T C 0.1043 17 146 0.3549 3.5078648337585983E-01
X_3782604_SNP A G 0.3659 60 104 0.5042 4.9968462773021738E-01
X_3782613_SNP T A 0.2609 36 102 0.6331 6.1837398184400771E-01
X_3782623_DEL T TT 0.09816 16 147 0.2144 2.0874718433890771E-01
X_3782635_SNP T C 0.09697 16 149 0.521 5.1780509203766356E-01
X_3782640_SNP T A 0.09202 15 148 0.8047 8.0447839599920667E-01
X_3782663_SNP C T 0.1625 26 134 0.08428 7.8642370810492621E-02
X_3782670_SNP A G 0.1242 20 141 0.3099 3.0161091665720641E-01
X_3782706_SNP T C 0.09816 16 147 0.3189 3.1266807186909817E-01
X_3782713_SNP C T 0.3765 61 101 0.6368 6.3155470414328596E-01
X_3782753_SNP T C 0.06061 10 155 0.3046 3.0086545457344704E-01
X_3782938_SNP T C 0.06135 10 153 0.7237 7.2187236084420281E-01
X_3782989_SNP C T 0.06173 10 152 0.8694 8.6734470135452246E-01
X_3783007_SNP T A 0.3377 52 102 0.8898 8.8734310516115678E-01
X_3783016_SNP T C 0.06494 10 144 0.5051 4.8921027186862642E-01
X_3783091_SNP C T 0.2 31 124 0.8305 8.2945893883642474E-01
X_3783130_SNP T C 0.3871 60 95 0.2282 2.1673931663032320E-01
X_3783163_SNP T C 0.25 40 120 0.8503 8.4855324401590460E-01
X_3783178_SNP A G 0.1037 17 147 0.8952 8.9419865748777028E-01
X_3783289_SNP C T 0.4737 72 80 0.5519 5.3650577327406856E-01
X_3783427_SNP T C 0.179 29 133 0.627 6.2273776149961857E-01
X_3783578_SNP A G 0.1098 18 146 0.9022 9.0115444892867935E-01
X_3783645_SNP G A 0.125 20 140 0.9243 9.2290990906885695E-01
X_3783696_DEL T TA 0.1438 22 131 0.4635 4.5550623296345094E-01
X_3783761_SNP C T 0.1037 17 147 0.9565 9.5603727630465518E-01
X_3783789_SNP A G 0.3333 52 104 0.4345 4.2193209159312606E-01
X_3783842_SNP A G 0.09375 15 145 0.3994 3.9146840303217867E-01
X_3783863_SNP C T 0.474 73 81 0.1733 1.6251283779277936E-01
X_3783908_SNP G C 0.2866 45 112 0.4119 3.9830344005788521E-01
X_3783923_SNP G T 0.1438 22 131 0.7082 6.9955925095801352E-01
X_3783954_SNP A G 0.2387 37 118 0.3408 3.2742002449632768E-01
X_3783968_SNP T C 0.239 38 121 0.7043 7.0078440276239262E-01
X_3783980_SNP G A 0.2484 40 121 0.6194 6.1266755357774061E-01
X_3784022_SNP T C 0.3267 49 101 0.6058 5.9507695231206803E-01
X_3784106_DEL T TCTTGCTGCTCCT 0.05224 7 127 0.4357 4.0342933218892996E-01
X_3784130_SNP T A 0.1879 28 121 0.4154 4.0164315061337996E-01
X_3784146_MNP ACA GTG 0.1307 20 133 0.6063 5.9937605563477581E-01
X_3784251_SNP A G 0.1699 26 127 0.4082 3.9532195385354729E-01
X_3784307_SNP T C 0.09816 16 147 0.9513 9.5073204609497408E-01
X_3784441_DEL C CC 0.2857 44 110 0.93 9.2806753013605037E-01
X_3784535_SNP A T 0.09146 15 149 0.3995 3.9455649765333412E-01
X_3784733_SNP C A 0.4717 75 84 0.5247 5.1969523954245012E-01
X_3784761_SNP G A 0.1677 26 129 0.4488 4.3731211055167674E-01
X_3784770_SNP G C 0.1569 24 129 0.5537 5.4165217483330552E-01
X_3784783_SNP C G 0.1111 17 136 0.8289 8.2456301030611490E-01
X_3784790_SNP T C 0.4013 61 91 0.2593 2.4307047934370107E-01
X_3784810_DEL A AAGTCACAGGAGTT 0.05455 9 156 0.8065 8.0504231211382637E-01
X_3784826_SNP C A 0.05521 9 154 0.8224 8.2027344706413241E-01
X_3784831_SNP A T 0.4238 64 87 0.259 2.5296887590555606E-01
X_3784840_SNP C G 0.1558 24 130 0.7122 7.0684775710309600E-01
X_3784867_SNP C T 0.2484 38 115 0.9291 9.2685903432180683E-01
X_3784882_SNP C G 0.1333 20 130 0.7828 7.7590688560554466E-01
X_3784917_SNP G A 0.351 53 98 0.4681 4.5168744842377018E-01
X_3785050_SNP A G 0.2531 41 121 0.4427 4.4195544789149099E-01
X_3785108_SNP A G 0.4383 71 91 0.3278 3.2216538236481795E-01
X_3785145_SNP G A 0.3704 60 102 0.5789 5.7762911493481484E-01
X_3785231_DEL T TCGCCCTTGGTCCTCTGGGCATAACTTTCAGCTGGGGAATCCCGACTAAGCCGCAGAAAACAGCAT 0.06173 10 152 0.7924 7.8964581613695195E-01
X_3785258_SNP C T 0.102 15 132 0.7891 7.7779061717674458E-01
X_3785277_SNP G T 0.1944 28 116 0.7416 7.2597673633539950E-01
X_3785341_SNP G A 0.1104 18 145 0.737 7.3366269567838049E-01
X_3785474_SNP A T 0.3481 55 103 0.233 2.2385488812459764E-01
X_3785482_SNP T C 0.481 76 82 0.1629 1.5764326841773713E-01
X_3785615_DEL A AA 0.4388 61 78 0.2296 2.5957672449924907E-01
X_3785691_SNP A G 0.1667 27 135 0.9937 9.9364690647071507E-01
X_3785851_SNP T A 0.08955 12 122 0.9923 9.9182785589389244E-01
X_3786025_SNP A T 0.2129 33 122 0.7755 7.6907655136238096E-01
X_3786027_SNP G T 0.2129 33 122 0.8349 8.3082288968563911E-01
X_3786032_SNP A T 0.2215 35 123 0.6462 6.3852667329702695E-01
X_3786087_INS TT T 0.1911 30 127 0.5517 5.4500807145532781E-01
X_3786092_INS GG G 0.1688 26 128 0.4386 4.2481658411368617E-01
X_3786511_SNP T A 0.129 20 135 0.3402 3.3383171663841393E-01
X_3786524_SNP A G 0.2568 38 110 0.02028 1.7150903227721025E-02
X_3786537_SNP T C 0.4726 69 77 0.1084 9.9079353580779683E-02
X_3786921_SNP T A 0.09816 16 147 0.1652 1.6064101706084488E-01
X_3786929_SNP T A 0.3865 63 100 0.9581 9.5843800548374780E-01
X_3786941_SNP C T 0.08642 14 148 0.1097 1.0496613067598859E-01
X_3786949_SNP A G 0.3988 65 98 0.8553 8.5334219062378847E-01
X_3787114_SNP T A 0.1304 21 140 0.3891 3.8047564592921679E-01
X_3787139_SNP A C 0.07317 12 152 0.5009 4.9656656810626965E-01
X_3787195_DEL T TCCA 0.05455 9 156 0.2267 2.2314558802399531E-01
X_3787233_SNP C T 0.3951 64 98 0.2985 2.9349042046165330E-01
X_3787493_INS TGTTTT T 0.3185 43 92 0.06205 5.1861820546976183E-02
X_3787498_INS TCTTTT T 0.05 8 152 0.6351 6.3626143927286183E-01
X_3787667_SNP C G 0.38 57 93 0.3041 2.8430169941526795E-01
X_3787685_SNP T G 0.3038 48 110 0.4506 4.4612289375054315E-01
X_3787709_SNP T A 0.3312 53 107 0.2952 2.8945259764811770E-01
X_3787711_SNP T A 0.4506 73 89 0.06954 6.7392253236543326E-02
X_3788077_SNP G A 0.05521 9 154 0.3506 3.4402874455898669E-01
X_3788204_SNP T A 0.0828 13 144 0.7815 7.7710539792153543E-01
X_3788234_SNP A T 0.08642 14 148 0.5703 5.6545425096654334E-01
X_3788582_SNP T A 0.2484 40 121 0.3471 3.4935640396831491E-01
X_3788688_SNP A C 0.1419 22 133 0.3513 3.3743039455208534E-01
X_3788958_SNP C T 0.1623 25 129 0.4272 4.1812398925124417E-01
X_3789153_SNP C T 0.1656 26 131 0.5067 4.9972459931054780E-01
X_3789154_SNP G C 0.1761 28 131 0.3591 3.4926130875744821E-01
X_3789171_SNP C G 0.1169 18 136 0.3981 3.8219248384927773E-01
X_3789312_SNP T C 0.09202 15 148 0.4276 4.2457084569824155E-01
X_3789383_DEL G GTCCG 0.08075 13 148 0.5091 5.0747753119446914E-01
X_3789545_SNP C A 0.07362 12 151 0.8229 8.2049187467635276E-01
X_3789548_SNP G C 0.3665 59 102 0.9779 9.7762600157133084E-01
X_3789558_SNP T C 0.1037 17 147 0.4144 4.0951946071201850E-01
X_3789580_SNP T A 0.4444 72 90 0.3077 2.9987333559598917E-01
X_3789601_INS AGA A 0.4792 69 75 0.4945 5.2270142149885357E-01
X_3789699_SNP T C 0.454 74 89 0.1284 1.2348736975937236E-01
X_3789777_SNP T C 0.06748 11 152 0.5417 5.3741473062349354E-01
X_3789798_SNP T A 0.06748 11 152 0.5417 5.3741473062349354E-01
X_3789834_INS CTTC C 0.3117 48 106 0.926 9.2934028384461209E-01
X_3789950_SNP G A 0.06707 11 153 0.7787 7.7640678727627610E-01
X_3790022_SNP C T 0.319 52 111 0.9474 9.4686663183024278E-01
X_3790104_SNP A T 0.1553 25 136 0.9628 9.6248327142091583E-01
X_3790131_SNP T C 0.1 16 144 0.6382 6.3288016106145273E-01
X_3790137_SNP C T 0.1173 19 143 0.6527 6.4782536161019055E-01
X_3790169_SNP G C 0.1007 15 134 0.5682 5.5163625164588082E-01
X_3790314_SNP A G 0.1049 17 145 0.7462 7.4254196609692880E-01
X_3790350_SNP G A 0.3974 62 94 0.6538 6.4873064789351598E-01
X_3790587_SNP T A 0.07362 12 151 0.01167 1.2665060105381754E-02
X_3790635_SNP C T 0.1472 24 139 0.115 1.1029281501824972E-01
X_3790717_SNP A G 0.4277 68 91 0.4038 3.9555473948377728E-01
X_3790795_SNP C G 0.463 75 87 0.3932 3.9113494150279404E-01
X_3790829_SNP A C 0.08176 13 146 0.2575 2.4943080169521303E-01
X_3790849_SNP G A 0.08696 14 147 0.1997 1.9285351976919352E-01
X_3790850_SNP C T 0.09816 16 147 0.166 1.6154959093895449E-01
X_3790915_SNP A G 0.3436 56 107 0.43 4.2372795197799273E-01
X_3790945_SNP A G 0.2671 43 118 0.7392 7.3689084524888027E-01
X_3791061_SNP A C 0.2593 42 120 0.3732 3.6668451047467332E-01
X_3791169_SNP G T 0.09146 15 149 0.5117 5.0759290616112440E-01
X_3791178_SNP A G 0.1049 17 145 0.3421 3.3550780409883896E-01
X_3791262_SNP T A 0.1341 22 142 0.51 5.0819797164617531E-01
X_3791319_SNP G T 0.327 52 107 0.9434 9.4225759290948408E-01
X_3791337_SNP A T 0.1212 20 145 0.6375 6.3492679246464134E-01
X_3791353_DEL C CAATTCGC 0.4228 63 86 0.7492 7.6473153717728937E-01
X_3791365_SNP C T 0.4753 77 85 0.9319 9.3088520315712242E-01
X_3791372_SNP T C 0.1212 20 145 0.6375 6.3492679246464134E-01
X_3791382_SNP A G 0.4845 78 83 0.8087 8.0583773068575726E-01
X_3791399_SNP C T 0.4815 78 84 0.6588 6.6068417679060365E-01
X_3791436_SNP A C 0.2125 34 126 0.8686 8.6590085231514902E-01
X_3791446_SNP G T 0.3851 62 99 0.8312 8.2851576640974489E-01
X_3791450_SNP G A 0.1515 25 140 0.8538 8.5270875057391160E-01
X_3791494_SNP C A 0.09091 15 150 0.4456 4.4212971380043076E-01
X_3791539_SNP T G 0.175 28 132 0.5783 5.7524906875894699E-01
X_3791557_SNP G T 0.07927 13 151 0.4009 3.9633208127898223E-01
X_3791688_SNP C A 0.1166 19 144 0.9235 9.2328272059937855E-01
X_3791712_SNP T G 0.411 67 96 0.8369 8.3469003980627288E-01
X_3791713_SNP A G 0.1768 29 135 0.5558 5.5161094395024290E-01
X_3791765_SNP T A 0.1429 23 138 0.2723 2.7461265226921239E-01
X_3791776_SNP G A 0.05455 9 156 0.3011 2.9746136824772518E-01
X_3791796_INS CCTTGTTC C 0.05488 9 155 0.2983 2.9344813976273187E-01
X_3791802_SNP G T 0.1484 23 132 0.6451 6.6754739943315378E-01
X_3791804_SNP T C 0.1494 23 131 0.6413 6.6298891721984288E-01
X_3791811_SNP C G 0.1503 23 130 0.6258 6.4737850066312141E-01
X_3791836_SNP G T 0.1472 24 139 0.2359 2.6020905244933656E-01
X_3791904_SNP T A 0.3439 54 103 0.7639 7.5927481114060469E-01
X_3792104_SNP T G 0.1701 25 122 0.51 5.3707130817400972E-01
X_3792171_SNP C G 0.08176 13 146 0.4383 4.3533892198594704E-01
X_3792189_SNP T C 0.1411 23 140 0.9434 9.4260651497322201E-01
X_3792191_MNP TTT ACC 0.4259 69 93 0.7659 7.6239937731883978E-01
X_3792208_SNP T C 0.4049 66 97 0.5743 5.7044475864621658E-01
X_3792212_SNP A C 0.06098 10 154 0.6958 6.9273255545676249E-01
X_3792235_SNP C T 0.1366 22 139 0.7661 7.6879374384069354E-01
X_3792243_SNP A C 0.1402 23 141 0.731 7.2842219520432083E-01
X_3792305_SNP A T 0.2622 43 121 0.5302 5.2588774560595297E-01
X_3792314_SNP A G 0.354 57 104 0.7736 7.9027305710637985E-01
X_3792324_SNP T C 0.3395 55 107 0.5826 5.7735963351705688E-01
X_3792390_SNP A G 0.1235 20 142 0.311 3.0312320377548652E-01
X_3792445_SNP T C 0.3519 57 105 0.8003 7.9785031812116225E-01
X_3792450_INS TCT T 0.4024 66 98 0.4576 4.5289228059320552E-01
X_3792452_SNP C T 0.2134 35 129 0.3102 3.0529186098316108E-01
X_3792459_SNP A C 0.2313 37 123 0.4269 4.1877295710685747E-01
X_3792462_SNP G C 0.2236 36 125 0.458 4.4976683647072735E-01
X_3792463_SNP T A 0.2236 36 125 0.833 8.4580603015140310E-01
X_3792465_SNP C T 0.2236 36 125 0.5627 5.5676006887081297E-01
X_3792479_SNP G T 0.1235 20 142 0.4308 4.2388174205026574E-01
X_3792490_SNP T G 0.2795 45 116 0.609 6.0229960821834339E-01
X_3792543_SNP G A 0.1288 21 142 0.2036 1.9894618513059870E-01
X_3792566_SNP A G 0.2744 45 119 0.2819 2.7689413243231953E-01
X_3792588_SNP A G 0.1296 21 141 0.175 1.7015167195896674E-01
X_3792604_SNP T C 0.3937 63 97 0.8472 8.4461313820414841E-01
X_3792683_SNP C T 0.425 68 92 0.322 3.1830870083884921E-01
X_3792978_SNP A C 0.07927 13 151 0.8166 8.1471190485365963E-01
X_3792985_SNP G C 0.06173 10 152 0.2344 2.2688087877499219E-01
X_3793087_SNP A G 0.4813 77 83 0.7362 7.3493408905422553E-01
X_3793447_SNP A T 0.2 32 128 0.327 3.1621896048331155E-01
X_3793589_SNP T G 0.09259 15 147 0.8179 8.2602237288454261E-01
X_3793602_SNP G A 0.08589 14 149 0.6683 6.6570673380804579E-01
X_3793606_SNP T C 0.09091 15 150 0.7456 7.4372177484426283E-01
X_3793631_SNP C G 0.09146 15 149 0.7446 7.4196536691583548E-01
X_3793678_SNP G A 0.2278 36 122 0.8389 8.3472258863869497E-01
X_3793690_SNP G A 0.05521 9 154 0.3153 3.0942315345224836E-01
X_3793754_SNP T G 0.1768 29 135 0.5474 5.5276193058988010E-01
X_3793818_SNP C A 0.3049 50 114 0.4102 4.0520155675566216E-01
X_3793849_SNP A C 0.1772 28 130 0.3375 3.2939089895345353E-01
X_3793871_SNP T C 0.07362 12 151 0.787 7.8515174195224124E-01
X_3793894_SNP C G 0.0625 10 150 0.535 5.2837691573532619E-01
X_3793896_SNP A G 0.0625 10 150 0.7531 7.4963323240946744E-01
X_3793996_SNP G T 0.3822 60 97 0.8875 8.8479865162610427E-01
X_3794298_SNP C G 0.08537 14 150 0.7745 7.7219003644961393E-01
X_3794390_SNP T C 0.2086 34 129 0.8601 8.5830729875597700E-01
X_3794467_SNP G C 0.09091 15 150 0.7456 7.4372177484426283E-01
X_3794513_SNP A G 0.3025 49 113 0.6391 6.4172290199648618E-01
X_3794583_SNP A G 0.06098 10 154 0.9458 9.4529119889258983E-01
X_3794587_SNP G A 0.07975 13 150 0.774 7.7111426968200092E-01
X_3794630_SNP G A 0.179 29 133 0.2286 2.2097532440315348E-01
X_3794638_SNP A T 0.1242 19 134 0.1825 1.6584254080726901E-01
X_3794644_SNP A T 0.118 19 142 0.5434 5.3759201047317240E-01
X_3794655_SNP C G 0.1768 29 135 0.142 1.3781077800496910E-01
X_3794683_SNP T C 0.07362 12 151 0.8202 8.1911975979788665E-01
X_3794847_SNP G C 0.4658 75 86 0.4388 4.3328314855113337E-01
X_3795039_SNP A T 0.3704 60 102 0.5823 5.7619749152978250E-01
X_3795223_SNP G A 0.434 69 90 0.0434 3.8930079428593549E-02
X_3795345_SNP A G 0.06135 10 153 0.7647 7.6409191167257862E-01
X_3795359_SNP C T 0.463 75 87 0.02496 2.6095193586476429E-02
X_3795377_DEL T GAAATCA 0.1375 22 138 0.4585 4.5080795914884875E-01
X_3795385_DEL A AA 0.3836 61 98 0.006165 5.4861074642340458E-03
X_3795436_SNP A G 0.3865 63 100 0.01092 9.9254463147355806E-03
X_3795449_SNP A T 0.4161 67 94 0.03075 2.7760909422173529E-02
X_3795450_SNP A T 0.4277 68 91 0.06993 8.5608856383477594E-02
X_3795460_SNP A C 0.4277 68 91 0.02869 3.2468836994229595E-02
X_3795492_SNP A T 0.2284 37 125 0.8336 8.3118779475350557E-01
X_3795494_SNP C G 0.2284 37 125 0.7823 7.7892872941900182E-01
X_3795498_SNP A T 0.07273 12 153 0.9132 9.1257830770596615E-01
X_3795503_SNP T C 0.3665 59 102 0.04479 4.4320708136518679E-02
X_3795514_SNP T A 0.4012 65 97 0.06192 5.7885914008335905E-02
X_3795588_SNP C A 0.08125 13 147 0.9499 9.4945219176207329E-01
X_3795758_SNP G A 0.4151 66 93 0.8093 8.0498183444277105E-01
X_3795810_INS TAAACGCTGAGCGTTGAACCACT T 0.3007 43 100 0.4782 4.7170121639429130E-01
X_3795814_INS C CGCTGAGCGTTGAACCACTGAAC 0.4191 57 79 0.582 5.7081817957144465E-01
X_3795935_INS AGCCTGA A 0.06818 9 123 0.8364 8.4532043394695799E-01
X_3795937_SNP T A 0.07273 12 153 0.9132 9.1257830770596615E-01
X_3795941_SNP A G 0.4691 76 86 0.3723 3.6550209457829341E-01
X_3795981_SNP G A 0.3168 51 110 0.4751 4.7024786745868852E-01
X_3795999_SNP T G 0.06667 11 154 0.3654 3.6171030929884695E-01
X_3796053_SNP A G 0.1056 17 144 0.3429 3.3886542646654039E-01
X_3796062_SNP G A 0.1173 19 143 0.4269 4.2574394170632024E-01
X_3796134_SNP A T 0.4969 79 80 0.2655 2.6879610128334819E-01
X_3796159_SNP G C 0.3585 57 102 0.6427 6.4207736518288594E-01
X_3796163_SNP G C 0.06748 11 152 0.6061 6.0532408515011593E-01
X_3796184_SNP A G 0.06707 11 153 0.675 6.7491405164376195E-01
X_3796186_SNP C T 0.1411 23 140 0.9841 9.8392498442353149E-01
X_3796243_SNP A T 0.3558 58 105 0.6713 6.6703175347850263E-01
X_3796279_SNP C A 0.1481 24 138 0.9648 9.6451132528798178E-01
X_3796282_SNP C G 0.1491 24 137 0.8282 8.2518321543793605E-01
X_3796286_SNP G C 0.1481 24 138 0.8421 8.3951604936634383E-01
X_3796645_SNP A G 0.07273 12 153 0.8399 8.3868448549286656E-01
X_3796646_SNP C T 0.1437 23 137 0.3918 3.8149669954560783E-01
X_3796682_SNP C T 0.1707 28 136 0.9799 9.7970338903419929E-01
X_3796715_SNP A C 0.1867 28 122 0.8085 8.0020584003675466E-01
X_3796737_SNP C T 0.4403 70 89 0.7849 7.8151351100514133E-01
X_3796738_DEL C CC 0.1772 28 130 0.9217 9.2052345365473942E-01
X_3796813_SNP T A 0.07317 12 152 0.3424 3.3725690459220659E-01
X_3796883_SNP G T 0.284 46 116 0.743 7.3962162371074691E-01
X_3796885_SNP A C 0.06707 11 153 0.9808 9.8065206709818920E-01
X_3796897_SNP T C 0.2469 40 122 0.865 8.6280295856997546E-01
X_3796900_SNP A C 0.2484 40 121 0.8801 8.7779607450759078E-01
X_3796903_SNP C T 0.07273 12 153 0.9132 9.1257830770596615E-01
X_3797090_SNP A C 0.3907 59 92 0.1831 2.0118729203469743E-01
X_3797114_SNP T A 0.09756 16 148 0.9091 9.0819614825685524E-01
X_3797121_SNP G A 0.1768 29 135 0.9733 9.7300018524366616E-01
X_3797173_DEL TT T 0.225 36 124 0.2866 3.1270989502691660E-01
X_3797241_SNP C G 0.1615 26 135 0.6993 6.9509914549237628E-01
X_3797243_SNP T A 0.1818 30 135 0.7242 7.2215716096921967E-01
X_3797251_SNP G A 0.1037 17 147 0.6497 6.4621516381377919E-01
X_3797258_SNP T A 0.3168 51 110 0.6849 6.8154543671986578E-01
X_3797272_SNP T C 0.4907 79 82 0.1553 1.4733231864372121E-01
X_3797276_SNP T C 0.1043 17 146 0.6696 6.6637062680780157E-01
X_3797325_SNP A C 0.4198 68 94 0.2236 2.2202787366231025E-01
X_3797335_INS ACAATA A 0.3286 46 94 0.2847 2.6522353312675984E-01
X_3797435_SNP G A 0.1887 30 129 0.4889 4.8357161289441164E-01
X_3797467_SNP T G 0.1355 21 134 0.5016 4.8979817333971853E-01
X_3797504_SNP A C 0.1338 21 136 0.7519 7.4706916746198282E-01
X_3797647_SNP C T 0.08696 14 147 0.9776 9.7720366561806726E-01
X_3797711_SNP G A 0.09202 15 148 0.7953 7.9305198617826045E-01
X_3797726_SNP C T 0.4417 72 91 0.04799 4.5084301750758352E-02
X_3797868_SNP G T 0.2454 40 123 0.1371 1.3212218391407937E-01
X_3797954_SNP A T 0.1358 22 140 0.01564 1.4674765374779835E-02
X_3797966_SNP G C 0.07273 12 153 0.6649 6.6244676330203922E-01
X_3798116_SNP A C 0.1582 25 133 0.3209 3.0982444418035182E-01
X_3798132_SNP C G 0.08075 13 148 0.04482 4.2356633870676792E-02
X_3798177_SNP C G 0.06832 11 150 0.9897 9.8946462636113963E-01
X_3798203_SNP T A 0.451 69 84 0.5567 5.4502058360623895E-01
X_3798263_SNP C T 0.3529 54 99 0.9223 9.1909258113072412E-01
X_3798278_SNP C T 0.4934 75 77 0.3014 2.9095895630642776E-01
X_3798326_SNP C T 0.4267 64 86 0.1787 1.6348270453390568E-01
X_3798425_SNP T C 0.1411 23 140 0.9088 9.0799897018115305E-01
X_3798436_SNP G A 0.1472 24 139 0.9024 9.0124087310567713E-01
X_3798440_SNP A G 0.3889 63 99 0.09103 8.7029735864766700E-02
X_3798566_SNP A T 0.05556 9 153 0.8765 8.7446781004087737E-01
X_3798679_SNP C T 0.1457 22 129 0.6503 6.4638869453122738E-01
X_3798689_SNP A G 0.05556 9 153 0.008564 7.5979151763146012E-03
X_3798796_SNP T C 0.1667 27 135 0.5991 6.1745313817254688E-01
X_3798815_SNP T C 0.2515 41 122 0.7075 7.0362779885146942E-01
X_3798948_SNP T C 0.4688 75 85 0.4492 4.4138259278341041E-01
X_3799001_SNP T C 0.1595 26 137 0.677 6.7353193549784895E-01
X_3799004_SNP T A 0.4074 66 96 0.4417 4.3439189558904823E-01
X_3799031_SNP G A 0.4 64 96 0.381 3.7362415992426512E-01
X_3799074_SNP G A 0.4494 71 87 0.9629 9.6201811489737099E-01
X_3799084_SNP A T 0.2778 45 117 0.7113 7.0683341433352131E-01
X_3799105_SNP T C 0.1718 28 135 0.3028 2.9737339815490516E-01
X_3799155_SNP T C 0.2147 35 128 0.932 9.3109883772530122E-01
X_3799164_SNP G C 0.2577 42 121 0.6947 6.9144164636151695E-01
X_3799207_INS TT T 0.1286 18 122 0.9455 9.4760289439731848E-01
X_3799317_SNP A G 0.3851 62 99 0.9447 9.4457777065197968E-01
X_3799350_DEL G GG 0.09615 15 141 0.9091 9.0682025895185969E-01
X_3799383_SNP A G 0.1911 30 127 0.691 6.8408915599007192E-01
X_3799468_SNP A C 0.1523 23 128 0.3892 3.8432448710788281E-01
X_3799489_SNP T G 0.1718 28 135 0.6074 6.0292451942181113E-01
X_3799500_SNP T C 0.1543 25 137 0.5559 5.4990651787665135E-01
X_3799563_SNP T A 0.05625 9 151 0.8313 8.2797105745583222E-01
X_3799566_SNP T A 0.1899 30 128 0.7011 6.9582612519006437E-01
X_3799610_SNP A C 0.09146 15 149 0.9497 9.4912706414075720E-01
X_3799618_SNP T C 0.2147 35 128 0.7594 7.5622920689364437E-01
X_3799691_SNP C T 0.2981 48 113 0.7988 7.9491433378284737E-01
X_3799709_DEL A AACGAACTTCGATA 0.2065 32 123 0.9461 9.4529546336988513E-01
X_3799784_SNP G A 0.4562 73 87 0.7727 7.7015853810615009E-01
X_3799817_SNP T C 0.4099 66 95 0.608 6.0358190888647112E-01
X_3800038_SNP T C 0.05455 9 156 0.6722 6.6987120917726894E-01
X_3800053_SNP G A 0.09816 16 147 0.9231 9.2316114523988380E-01
X_3800060_SNP T A 0.2025 33 130 0.652 6.4894920376177356E-01
X_3800184_DEL ATA A 0.4968 78 79 0.9971 9.9703795860132816E-01
X_3800268_SNP A G 0.4012 65 97 0.4347 4.2868803888708162E-01
X_3800337_SNP C T 0.1098 18 146 0.2203 2.1541704972303366E-01
X_3800353_SNP C T 0.07362 12 151 0.512 5.0638054635543317E-01
X_3800364_SNP A C 0.3951 64 98 0.8391 8.3814358916501830E-01
X_3800417_DEL G GCTGCTG 0.05161 8 147 0.6894 6.8489826991383140E-01
X_3800508_SNP A G 0.3671 58 100 0.8914 8.9076252802459399E-01
X_3800523_SNP G A 0.3038 48 110 0.6367 6.3049165084401093E-01
X_3800679_SNP T G 0.4636 70 81 0.9121 9.0863031740151368E-01
X_3800781_SNP A G 0.4938 79 81 0.8413 8.3823953323084077E-01
X_3800786_SNP C G 0.4938 80 82 0.8542 8.5233422818701043E-01
X_3800920_SNP G A 0.4151 66 93 0.9152 9.1666594910948918E-01
X_3800941_SNP G A 0.4847 79 84 0.8286 8.2884305218038368E-01
X_3800991_SNP G C 0.135 22 141 0.6163 6.1289700167431671E-01
X_3801282_SNP C A 0.3865 63 100 0.9168 9.1569012058453358E-01
X_3801290_SNP G T 0.4259 69 93 0.9297 9.2874309386240905E-01
X_3801291_SNP G A 0.4286 69 92 0.9978 9.9773097945099498E-01
X_3801346_SNP A G 0.2744 45 119 0.7646 7.6240659070804540E-01
X_3801349_SNP T A 0.2012 33 131 0.6608 6.6390629111546406E-01
X_3801362_SNP A G 0.1111 18 144 0.8492 8.4713358170181507E-01
X_3801433_SNP G C 0.06098 10 154 0.7767 7.7584280673919404E-01
X_3801468_SNP T C 0.3025 49 113 0.8267 8.2397412216605637E-01
X_3801478_SNP A C 0.2342 37 121 0.3339 3.2314955679545165E-01
X_3801514_SNP G C 0.3067 50 113 0.8108 8.0853903640782931E-01
X_3801570_SNP A G 0.3248 51 106 0.6343 6.3009354200531242E-01
X_3801584_SNP T C 0.2089 33 125 0.8018 8.0003145425257682E-01
X_3801618_SNP T C 0.3291 52 106 0.942 9.4102527997674446E-01
X_3801716_SNP T C 0.4872 76 80 0.8661 8.6465595705227649E-01
X_3801821_SNP A G 0.06369 10 147 0.4522 4.4357627610038897E-01
X_3801878_SNP G A 0.1603 25 131 0.5915 5.8400846463375189E-01
X_3801940_SNP C A 0.1961 30 123 0.8473 8.4678742908336146E-01
X_3801970_SNP C T 0.06918 11 148 0.438 4.3201496028627462E-01
X_3801987_SNP T C 0.07595 12 146 0.2823 2.7458292494554348E-01
X_3802059_SNP C T 0.1154 18 138 0.8823 8.8078172979567670E-01
X_3802167_SNP T G 0.1013 16 142 0.5998 5.9474972862484132E-01
X_3802184_SNP G C 0.06918 11 148 0.4912 4.8550024008534853E-01
X_3802326_SNP C T 0.2037 33 129 0.3512 3.4364811143173613E-01
X_3802471_SNP G T 0.2188 35 125 0.4095 4.0351434732230218E-01
X_3802610_SNP T C 0.2547 41 120 0.6262 6.2227394300113037E-01
X_3802728_SNP C T 0.2317 38 126 0.6755 6.7242207951184452E-01
X_3802741_SNP C G 0.2515 41 122 0.7518 7.4869058005146871E-01
X_3802763_SNP A C 0.2812 45 115 0.7071 7.0257284945836807E-01
X_3802817_SNP T C 0.2075 33 126 0.9663 9.6567517993705088E-01
X_3802848_DEL A AA 0.1111 16 128 0.7481 7.3856805216258592E-01
X_3802903_SNP T C 0.4828 70 75 0.7929 7.8312707674632165E-01
X_3802916_SNP G A 0.4863 71 75 0.6123 5.9263672586213156E-01
X_3803309_SNP A G 0.3827 62 100 0.504 4.9820766497046676E-01
X_3803321_SNP A C 0.205 33 128 0.653 6.6354129345774959E-01
X_3803327_SNP C T 0.3926 64 99 0.3506 3.4403366134994529E-01
X_3803436_SNP A G 0.3926 64 99 0.2094 2.0318935729938992E-01
X_3803517_SNP T C 0.1553 25 136 0.5404 5.6190213505999398E-01
X_3803582_SNP G A 0.4907 79 82 0.3474 3.4328156356871686E-01
X_3803588_SNP C T 0.4877 79 83 0.3748 3.7040872143141956E-01
X_3803646_SNP A G 0.3459 55 104 0.632 6.2834371658651422E-01
X_3803669_SNP T A 0.4403 70 89 0.7212 7.1804536190968427E-01
X_3803692_SNP G A 0.08642 14 148 0.5743 5.6941162258660705E-01
X_3803846_SNP G A 0.3758 59 98 0.3322 3.1952618619577011E-01
X_3803862_SNP T A 0.3245 49 102 0.4887 4.7216398898004164E-01
X_3803895_SNP G A 0.1366 22 139 0.4536 4.4792555897079522E-01
X_3804039_SNP G T 0.1375 22 138 0.7303 7.2606142695163522E-01
X_3804062_SNP C A 0.1043 17 146 0.2653 2.5929894826323407E-01
X_3804257_SNP A G 0.08589 14 149 0.9256 9.2475688678025847E-01
X_3804260_SNP T A 0.09146 15 149 0.9749 9.7469790076668761E-01
X_3804314_SNP A G 0.05031 8 151 0.8245 8.2052030045560020E-01
X_3804367_SNP T C 0.2125 34 126 0.1111 1.1445681411793318E-01
X_3804388_INS ATTGTA A 0.1373 21 132 0.9402 9.4259950017400485E-01
X_3804414_SNP C T 0.478 76 83 0.9327 9.3115534480433837E-01
X_3804420_SNP C T 0.4875 78 82 0.9064 9.0477709687489050E-01
X_3804422_SNP T C 0.4843 77 82 0.8626 8.6015144377544994E-01
X_3804426_MNP GGT AAC 0.4845 78 83 0.9612 9.6048687839018565E-01
X_3804433_SNP T C 0.4908 80 83 0.9303 9.2929394228942164E-01
X_3804482_SNP G T 0.1605 26 136 0.7801 7.7655280425209594E-01
X_3804659_SNP A C 0.09756 16 148 0.6602 6.5890035512422496E-01
X_3804686_SNP A G 0.311 51 113 0.7862 7.8414749715087428E-01
X_3804737_SNP T C 0.122 20 144 0.9144 9.1371706175784118E-01
X_3804807_SNP G A 0.1456 23 135 0.7659 7.6303242655500525E-01
X_3804814_SNP T C 0.1481 24 138 0.9403 9.3960838181969442E-01
X_3804836_SNP A G 0.2577 42 121 0.9742 9.7390568780746722E-01
X_3804932_SNP T C 0.2875 46 114 0.9104 9.0900287083679820E-01
X_3805163_SNP T C 0.2857 46 115 0.5581 5.5156077046949115E-01
X_3805265_SNP A G 0.06832 11 150 0.4748 4.6734795900479242E-01
X_3805287_SNP A T 0.5 81 81 0.8295 8.2716121992381819E-01
X_3805339_SNP T G 0.06748 11 152 0.5899 5.8810084893049741E-01
X_3805397_SNP A C 0.2639 38 106 0.7779 7.7192863484210728E-01
X_3805582_SNP G A 0.1402 23 141 0.5343 5.3079577863617633E-01
X_3805616_SNP G A 0.1288 21 142 0.6805 6.7655145808065431E-01
X_3805648_SNP A C 0.4403 70 89 0.3629 3.5640625135075854E-01
X_3805872_SNP A C 0.3899 62 97 0.7416 7.3751392020926509E-01
X_3805879_INS T TCT 0.3871 60 95 0.4414 4.3789657162117790E-01
X_3805922_INS TG T 0.1438 22 131 0.7314 7.3139838161021731E-01
X_3806080_SNP T C 0.05488 9 155 0.6824 6.8039913683797104E-01
X_3806102_SNP A G 0.05455 9 156 0.6715 6.6910997796892624E-01
X_3806205_SNP C G 0.4937 78 80 0.3386 3.4008001203999172E-01
X_3806220_SNP C T 0.2086 34 129 0.6988 6.9485812327640295E-01
X_3806264_SNP T A 0.3567 56 101 0.5051 4.9330541183147192E-01
X_3806427_SNP G A 0.07273 12 153 0.8876 8.8670484351404910E-01
X_3806442_SNP A G 0.4062 65 95 0.2759 2.6968889628157366E-01
X_3806802_SNP C T 0.1491 24 137 0.9263 9.2546911402723731E-01
X_3806988_SNP A C 0.07927 13 151 0.4385 4.3384701699562578E-01
X_3806991_SNP C A 0.07407 12 150 0.4543 4.4772233514378257E-01
X_3807280_SNP G C 0.1472 24 139 0.7979 7.9521597800801880E-01
X_3807323_SNP T G 0.1739 28 133 0.777 7.7405375093491091E-01
X_3807330_SNP T C 0.4688 75 85 0.5694 5.6875418407767064E-01
X_3807345_INS A ATTG 0.4834 73 78 0.5969 6.1007793899187468E-01
X_3807348_SNP T G 0.4591 73 86 0.8831 8.8299323891728776E-01
X_3807350_DEL AATAT A 0.4803 73 79 0.6072 6.2069675802370172E-01
X_3807356_SNP A T 0.06707 11 153 0.5189 5.1438148291442887E-01
X_3807366_SNP C A 0.4654 74 85 0.9581 9.5820584893718141E-01
X_3807367_SNP G T 0.4591 73 86 0.9094 9.1054457343037210E-01
X_3807377_SNP G T 0.4562 73 87 0.9671 9.6701399562316614E-01
X_3807515_SNP A G 0.1437 23 137 0.9664 9.6559366556016946E-01
X_3807529_SNP G A 0.216 35 127 0.7039 7.0013442924540281E-01
X_3807613_SNP T G 0.06135 10 153 0.2596 2.5428414136643562E-01
X_3807644_SNP C A 0.05488 9 155 0.2346 2.2968939004783939E-01
X_3807713_DEL T TT 0.06707 11 153 0.1855 1.8128649536534813E-01
X_3807721_SNP A C 0.4586 72 85 0.4558 4.5307918741108399E-01
X_3807737_SNP C T 0.05488 9 155 0.7716 7.7066641212080789E-01
X_3807753_SNP A T 0.07453 12 149 0.004575 4.3191085150990098E-03
X_3807959_INS T TCTT 0.1572 25 134 0.7237 7.2191296295208196E-01
X_3808005_SNP A G 0.05455 9 156 0.6188 6.1606823957952894E-01
X_3808014_SNP C T 0.1159 19 145 0.503 4.9866705768519548E-01
X_3808025_SNP A C 0.1227 20 143 0.4822 4.7651556665460282E-01
X_3808034_SNP C T 0.1595 26 137 0.8739 8.7286707602257529E-01
X_3808045_INS TGT T 0.1139 18 140 0.1468 1.3822349631088360E-01
X_3808064_SNP T C 0.2407 39 123 0.3219 3.1387553124918821E-01
X_3808104_INS AC A 0.2171 33 119 0.1099 1.0824902714914408E-01
X_3808206_SNP A G 0.15 24 136 0.9764 9.7589961320044571E-01
X_3808392_SNP A G 0.06211 10 151 0.8004 7.9673685685441953E-01
X_3808502_SNP G T 0.472 76 85 0.6265 6.2016342965586380E-01
X_3808542_SNP T C 0.06707 11 153 0.145 1.4073502166283303E-01
X_3808651_SNP T C 0.2795 45 116 0.607 6.0147038353728655E-01
X_3808657_SNP C G 0.2654 43 119 0.6318 6.2762832541826175E-01
X_3808745_SNP A T 0.3063 49 111 0.7667 7.6419719816893672E-01
X_3808834_SNP T G 0.3871 60 95 0.7646 7.5744112869506941E-01
X_3808900_INS GG G 0.1523 23 128 0.7991 7.9346980063701722E-01
X_3808907_SNP G A 0.4268 67 90 0.4455 4.3562713040984402E-01
X_3808911_SNP G T 0.4038 63 93 0.3739 3.9489374059105486E-01
X_3808915_SNP C T 0.4051 64 94 0.6199 6.1236145129758723E-01
X_3809001_SNP A C 0.1576 26 139 0.9709 9.7064919678062911E-01
X_3809051_SNP C T 0.4151 66 93 0.7918 7.8829470996298623E-01
X_3809054_SNP G A 0.1411 23 140 0.4853 4.8909092705048118E-01
X_3809085_SNP C T 0.4348 70 91 0.9433 9.4236903246353876E-01
X_3809167_SNP C G 0.1341 22 142 0.7378 7.3515537130632058E-01
X_3809227_SNP T A 0.135 22 141 0.4894 4.8478129756457089E-01
X_3809275_SNP A G 0.2778 45 117 0.4692 4.6531086110448938E-01
X_3809285_INS A ATGTA 0.3563 57 103 0.2116 2.0646128279236520E-01
X_3809299_SNP T A 0.2767 44 115 0.7786 7.7805995748580314E-01
X_3809413_SNP C A 0.1104 18 145 0.7147 7.1098403883830485E-01
X_3809418_SNP C T 0.05455 9 156 0.1886 1.8526483875301081E-01
X_3809423_DEL TT T 0.2535 36 106 0.4032 4.2543017729676813E-01
X_3809549_SNP A T 0.05521 9 154 0.1959 1.9027725690236197E-01
X_3809569_SNP T A 0.1173 19 143 0.133 1.2842342978799948E-01
X_3809581_SNP C T 0.09938 16 145 0.1312 1.2412958877858749E-01
X_3809606_DEL G GTTGGGTGAGAAGTTAAAATAATTATTTCGAAAAG 0.1366 22 139 0.1894 1.8087183354716574E-01
X_3809708_SNP T G 0.323 52 109 0.9654 9.6520832998233641E-01
X_3809819_SNP T C 0.3106 50 111 0.4583 4.4995574055521215E-01
X_3809880_SNP A T 0.122 20 144 0.5877 5.8431508358798545E-01
X_3809889_SNP T C 0.2099 34 128 0.7728 7.6933176259484892E-01
X_3809895_SNP A G 0.2778 45 117 0.5502 5.5291097585432214E-01
X_3809914_SNP A G 0.2658 42 116 0.9067 9.0622887979329669E-01
X_3810103_SNP G A 0.2469 40 122 0.3391 3.3237510866790043E-01
X_3810170_SNP A C 0.2222 36 126 0.3722 3.6423805996820380E-01
X_3810206_DEL T TTTAAGCAAAACCTCTTCCCCCCAGCTATTTCACAT 0.06875 11 149 0.05763 5.4558011260495420E-02
X_3810232_SNP T C 0.1429 21 126 0.6952 7.0335046338304186E-01
X_3810233_SNP A T 0.137 20 126 0.6999 7.3583354258764322E-01
X_3810344_SNP T G 0.3642 59 103 0.7375 7.3361243071393933E-01
X_3810382_SNP A T 0.3851 62 99 0.5887 5.8210679578003077E-01
X_3810423_SNP T A 0.4675 72 82 0.5711 5.5877921363572136E-01
X_3810456_SNP C A 0.478 76 83 0.5519 5.4468724780172417E-01
X_3810460_DEL ATCA A 0.4783 77 84 0.5486 5.4298915231501876E-01
X_3810507_SNP A T 0.07317 12 152 0.4555 4.5201621247512291E-01
X_3810662_SNP G A 0.4815 78 84 0.6426 6.3710131241480261E-01
X_3810728_SNP G A 0.07273 12 153 0.2841 2.8047002099482299E-01
X_3810963_SNP C T 0.05455 9 156 0.6031 6.0029682355943381E-01
X_3810987_SNP C T 0.4146 68 96 0.5016 4.9713703759523642E-01
X_3811096_SNP A T 0.2037 33 129 0.2467 2.3889088831526939E-01
X_3811123_SNP T A 0.227 37 126 0.6228 6.1948496175052292E-01
X_3811178_SNP A G 0.2638 43 120 0.4272 4.2098913368269841E-01
X_3811221_SNP T G 0.227 37 126 0.951 9.5052468359563880E-01
X_3811254_SNP A G 0.05488 9 155 0.7956 7.9356026068477770E-01
X_3811308_SNP A G 0.1656 27 136 0.6794 6.7547361702662490E-01
X_3811312_SNP T A 0.05488 9 155 0.9295 9.2892494647504564E-01
X_3811314_SNP T G 0.06061 10 155 0.6974 6.9522080131640540E-01
X_3811330_SNP C T 0.2625 42 118 0.389 3.8517379121720707E-01
X_3811371_SNP G C 0.2795 45 116 0.5892 5.8701116130367947E-01
X_3811411_SNP T A 0.2174 35 126 0.5321 5.2773422574740969E-01
X_3811422_SNP C T 0.2209 36 127 0.9511 9.5044059143683646E-01
X_3811475_SNP G A 0.2112 34 127 0.827 8.2568523860578213E-01
X_3811476_SNP A C 0.05488 9 155 0.9295 9.2892494647504564E-01
X_3811539_DEL A AGGATAAACAAAA 0.08609 13 138 0.551 5.3751183838998329E-01
X_3811626_SNP T C 0.06135 10 153 0.2479 2.4166857845261869E-01
X_3811632_SNP A G 0.2938 47 113 0.1635 1.5562644510148615E-01
X_3811633_SNP T G 0.283 45 114 0.2034 1.9393290383114148E-01
X_3811692_SNP A C 0.2778 45 117 0.8561 8.5582277834931619E-01
X_3811734_SNP G A 0.4805 74 80 0.5766 5.7254025720108737E-01
X_3811752_SNP A G 0.2675 42 115 0.5922 5.8115894359939724E-01
X_3811787_SNP C T 0.3057 48 109 0.7047 6.9777478477243104E-01
X_3811831_SNP T G 0.3774 60 99 0.7982 7.9432088655803512E-01
X_3811868_SNP C T 0.1534 25 138 0.71 7.0619026716397681E-01
X_3811880_SNP C T 0.3457 56 106 0.1608 1.6256753978565763E-01
X_3811885_SNP G A 0.1595 26 137 0.7166 7.1303682661604739E-01
X_3811890_SNP C T 0.3642 59 103 0.2202 2.1328784007348189E-01
X_3811891_DEL GT G 0.3846 60 96 0.1964 1.8430882873626553E-01
X_3811901_SNP C G 0.4025 64 95 0.2551 2.4827210578642411E-01
X_3811904_SNP T C 0.4088 65 94 0.2206 2.1307939161655864E-01
X_3811932_SNP G A 0.05625 9 151 0.4342 4.3509818384979759E-01
X_3811953_SNP G A 0.4214 67 92 0.2765 2.6788238207739912E-01
X_3811972_SNP T G 0.1595 26 137 0.7221 7.1864372818662203E-01
X_3811987_SNP C T 0.3187 51 109 0.5035 5.0579263224973514E-01
X_3811990_SNP A T 0.325 52 108 0.9047 9.0514959817387497E-01
X_3812004_SNP A G 0.3642 59 103 0.3147 3.1168268112082687E-01
X_3812018_SNP T C 0.06061 10 155 0.6974 6.9522080131640540E-01
X_3812174_SNP C T 0.1728 28 134 0.5545 5.5096230688729975E-01
X_3812219_SNP A G 0.1437 23 137 0.2942 2.8594350999326368E-01
X_3812236_SNP A C 0.15 24 136 0.356 3.4529512392840100E-01
X_3812247_SNP C T 0.1902 31 132 0.9432 9.4244726648262966E-01
X_3812270_SNP G C 0.1615 26 135 0.6748 6.6968897299896391E-01
X_3812306_DEL T TT 0.05488 9 155 0.5992 5.9527327630826599E-01
X_3812352_SNP A G 0.1758 29 136 0.8955 8.9474600064300558E-01
X_3812372_SNP T A 0.2593 42 120 0.5322 5.2668424830483429E-01
X_3812430_SNP A C 0.05488 9 155 0.7956 7.9356026068477770E-01
X_3812510_SNP T A 0.1902 31 132 0.6719 6.6768308836197576E-01
X_3812629_SNP C T 0.1697 28 137 0.5942 5.9138573924368143E-01
X_3812751_SNP T A 0.2407 39 123 0.8656 8.6721157106775670E-01
X_3812778_SNP T G 0.2 32 128 0.657 6.5136159704203989E-01
X_3812810_SNP C G 0.3503 55 102 0.4288 4.4583728696483849E-01
X_3812954_SNP C T 0.3082 49 110 0.7132 7.1189888652724287E-01
X_3813021_SNP C G 0.2236 36 125 0.69 6.8436484163325295E-01
X_3813039_SNP T G 0.225 36 124 0.6529 6.4622972451959204E-01
X_3813053_SNP T A 0.1899 30 128 0.8018 7.9750615366579247E-01
X_3813060_SNP A G 0.1481 24 138 0.9883 9.8810749667028996E-01
X_3813096_SNP T A 0.06061 10 155 0.6974 6.9522080131640540E-01
X_3813108_SNP A G 0.08075 13 148 0.3794 3.7498102534115074E-01
X_3813121_SNP A C 0.2393 39 124 0.8941 8.9268620334070015E-01
X_3813148_SNP C T 0.3129 51 112 0.6663 6.6527163075894880E-01
X_3813184_SNP A T 0.2256 37 127 0.9648 9.6443096083501334E-01
X_3813214_SNP A C 0.2051 32 124 0.8463 8.4685502064504747E-01
X_3813245_SNP G A 0.441 71 90 0.541 5.3428926809239785E-01
X_3813284_SNP C G 0.07453 12 149 0.6791 6.7855267174576195E-01
X_3813310_SNP A G 0.3312 52 105 0.646 6.4243833472158174E-01
X_3813432_SNP T A 0.2987 46 108 0.1969 1.8493542211540215E-01
X_3813434_SNP A C 0.06061 10 155 0.6974 6.9522080131640540E-01
X_3813461_SNP G C 0.3113 47 104 0.08276 7.7044434071516926E-02
X_3813504_SNP G A 0.09146 15 149 0.3037 2.9870663167744493E-01
X_3813641_SNP T G 0.07927 13 151 0.2962 2.9099750135305547E-01
X_3813651_SNP A T 0.07407 12 150 0.3917 3.8470318880651466E-01
X_3813720_SNP A C 0.125 20 140 0.521 5.1310958979258681E-01
X_3813741_SNP C G 0.1447 23 136 0.6447 6.3789156792328749E-01
X_3813819_SNP T G 0.1139 18 140 0.35 3.3811976761654405E-01
X_3813835_SNP A T 0.1139 18 140 0.6163 6.1173174703516719E-01
X_3813968_SNP T C 0.1951 32 132 0.3012 2.9970299188819638E-01
X_3813976_SNP A G 0.2893 46 113 0.3517 3.4380634838714885E-01
X_3813978_SNP G T 0.2981 48 113 0.4052 3.9697767363627112E-01
X_3814063_SNP A G 0.2469 40 122 0.4049 4.0014838974925004E-01
X_3814116_SNP C T 0.3049 50 114 0.8274 8.2639642600748697E-01
X_3814133_SNP A G 0.1615 26 135 0.4346 4.3017078432667277E-01
X_3814160_SNP T C 0.2945 48 115 0.9861 9.8596387650304584E-01
X_3814261_SNP C T 0.2012 33 131 0.6598 6.5637694272632463E-01
X_3814297_SNP A T 0.1159 19 145 0.6687 6.6540401693663109E-01
X_3814318_SNP T C 0.1779 29 134 0.2965 2.9125710438645402E-01
X_3814362_DEL T TATAC 0.2571 36 104 0.8619 8.5563686546128792E-01
X_3814385_SNP C G 0.3631 57 100 0.7457 7.4136804728197792E-01
X_3814488_SNP G A 0.05 8 152 0.7918 7.8765774258446553E-01
X_3814631_SNP T C 0.184 30 133 0.4481 4.4228720997906801E-01
X_3814646_INS GG G 0.1572 25 134 0.5073 4.9843076376298323E-01
X_3814756_SNP C T 0.358 58 104 0.7452 7.4204450607536909E-01
X_3814767_SNP T C 0.06707 11 153 0.6618 6.5846251144157442E-01
X_3814795_DEL A AA 0.1517 22 123 0.9066 9.1364350283074325E-01
X_3814882_SNP A G 0.25 40 120 0.1981 1.9051037348103228E-01
X_3814893_SNP G C 0.1914 31 131 0.1727 1.6608073372143317E-01
X_3814961_SNP T C 0.06707 11 153 0.8527 8.5141423175355757E-01
X_3815060_SNP G A 0.2236 36 125 0.1422 1.3499490075620968E-01
X_3815219_SNP T C 0.45 72 88 0.4605 4.9228074981324343E-01
X_3815277_SNP C G 0.06748 11 152 0.5267 5.2125026926200690E-01
X_3815291_SNP T C 0.1951 32 132 0.3972 3.9265463445183280E-01
X_3815322_SNP C T 0.2609 42 119 0.4687 4.6457195606301704E-01
X_3815342_SNP T C 0.2561 42 122 0.3616 3.5791900758065121E-01
X_3815425_INS AGA C 0.2774 43 112 0.3188 3.0660670340306750E-01
X_3815429_DEL G GTCTTTCCACGTCCTCGTCGTC 0.2625 42 118 0.5377 5.3541893879040436E-01
X_3815530_SNP T C 0.2125 34 126 0.8254 8.2256084249579908E-01
X_3815625_SNP A G 0.3962 63 96 0.8072 8.0522041714866377E-01
X_3815653_SNP A T 0.4038 63 93 0.5435 5.4656730256972907E-01
X_3815658_SNP C A 0.2754 38 100 0.8291 8.4303995521269592E-01
X_3815661_SNP A G 0.4025 64 95 0.9273 9.2567945668543272E-01
X_3815663_SNP A G 0.4062 65 95 0.7385 7.3926557515458569E-01
X_3815700_SNP C T 0.3671 58 100 0.7717 7.6685431460622677E-01
X_3815714_SNP T C 0.3704 60 102 0.8309 8.2831879535513220E-01
X_3816048_SNP A G 0.3519 57 105 0.1635 1.5748239371802175E-01
X_3816151_SNP T A 0.1779 29 134 0.4239 4.2063973595611182E-01
X_3816157_SNP T A 0.179 29 133 0.4301 4.2550538055051279E-01
X_3816716_SNP G A 0.3313 54 109 0.0415 3.8753632020018747E-02
X_3816749_SNP A G 0.3067 50 113 0.04105 3.8803634649474505E-02
X_3816818_SNP C A 0.1731 27 129 0.2709 2.6178571020276709E-01
X_3816852_SNP G A 0.2875 46 114 0.3984 3.9640739976618422E-01
X_3816881_SNP T G 0.3013 47 109 0.5642 5.5734149339760786E-01
X_3816934_SNP A G 0.3019 48 111 0.501 4.9452205063792976E-01
X_3817103_SNP G C 0.09697 16 149 0.2469 2.4329685749806806E-01
X_3817171_SNP T C 0.05521 9 154 0.2049 1.9876705695886820E-01
X_3817210_SNP G A 0.3269 51 105 0.1638 1.5090697385782759E-01
X_3817251_SNP G A 0.2722 43 115 0.3781 3.6789849094498350E-01
X_3817364_SNP A T 0.2699 44 119 0.1695 1.6373845552015631E-01
X_3817424_SNP C T 0.1875 30 130 0.5705 5.6501787432810791E-01
X_3817448_SNP T A 0.1698 27 132 0.7064 7.2728277539892527E-01
X_3817504_SNP T C 0.08537 14 150 0.8445 8.4287770248057625E-01
X_3817663_SNP C A 0.08025 13 149 0.02507 2.6205217009954328E-02
X_3817836_DEL T TTAAGTAT 0.0915 14 139 0.03508 3.1307125519759976E-02
X_3817861_SNP A G 0.06061 10 155 0.83 8.2869864518914482E-01
X_3817921_SNP A C 0.1076 17 141 0.7447 7.3788152176972821E-01
X_3817992_SNP T C 0.3228 51 107 0.05636 5.2402811244331195E-02
X_3818070_SNP G A 0.1562 25 135 0.2576 2.4756970195150307E-01
X_3818133_SNP A C 0.2763 42 110 0.1743 1.5811182578920036E-01
X_3818276_SNP A T 0.08696 14 147 0.05789 5.4957307849111806E-02
X_3818290_DEL T TC 0.08125 13 147 0.12 1.1477771963257910E-01
X_3818314_SNP T G 0.1656 27 136 0.7417 7.3993186210287443E-01
X_3818439_SNP T C 0.1829 30 134 0.2131 2.1781170688737284E-01
X_3818447_SNP G C 0.189 31 133 0.4379 4.3301824405609857E-01
X_3818448_SNP T C 0.1728 28 134 0.3926 3.8476470521813955E-01
X_3818502_SNP G A 0.2222 36 126 0.4711 4.6370218329545942E-01
X_3818517_SNP G C 0.1835 29 129 0.441 4.3180844844484823E-01
X_3818560_SNP G A 0.1812 29 131 0.7557 7.5143063199897908E-01
X_3818786_SNP G A 0.2733 44 117 0.4997 4.9144471690467684E-01
X_3819064_SNP T C 0.2166 34 123 0.5287 5.2204579270279439E-01
X_3819196_SNP C G 0.1875 30 130 0.4448 4.3848055415033882E-01
X_3819214_SNP T A 0.2147 35 128 0.7183 7.1498661834420607E-01
X_3819220_SNP C T 0.2112 34 127 0.6859 6.8061258999392138E-01
X_3819254_SNP A G 0.2025 33 130 0.5326 5.2897072657982380E-01
X_3819260_SNP A C 0.4968 78 79 0.8285 8.2380876283516802E-01
X_3819313_SNP T A 0.2469 40 122 0.8345 8.3281278121251057E-01
X_3819314_SNP A T 0.2422 39 122 0.8547 8.5210076125357004E-01
X_3819325_SNP T A 0.3208 51 108 0.2329 2.3094325629041146E-01
X_3819544_SNP G A 0.5 80 80 0.1118 1.0739740383951712E-01
X_3819606_SNP A T 0.4762 70 77 0.2824 2.6226132678797387E-01
X_3819607_INS TG T 0.4196 60 83 0.3071 2.8818550924984987E-01
X_3819632_SNP T A 0.2579 41 118 0.2437 2.3568490859272917E-01
X_3819642_SNP T C 0.06832 11 150 0.8541 8.5172600130613851E-01
X_3819659_SNP G A 0.216 35 127 0.73 7.2699664001521391E-01
X_3819821_SNP A C 0.2981 48 113 0.05885 5.5045559478521751E-02
X_3819866_SNP C T 0.09938 16 145 0.7527 7.4858259033934960E-01
X_3819989_SNP G A 0.07407 12 150 0.3173 3.2034402325665123E-01
X_3819994_DEL T TTT 0.07407 12 150 0.3173 3.2034402325665123E-01
X_3820014_SNP G T 0.2704 43 116 0.3126 3.0144813219884303E-01
X_3820054_SNP T C 0.4586 72 85 0.1893 1.7772640373780957E-01
X_3820090_DEL C CCTTAAAGTTTTC 0.4211 64 88 0.3722 3.9525501297214705E-01
X_3820418_SNP C T 0.2437 39 121 0.421 4.1052365834155946E-01
X_3820485_SNP G A 0.1227 20 143 0.7943 7.9149408013091116E-01
X_3820552_SNP G C 0.184 30 133 0.8626 8.6075604758296875E-01
X_3820583_SNP C T 0.2994 47 110 0.7441 7.4365348889411342E-01
X_3820609_SNP T G 0.1871 26 113 0.706 6.9606563164600499E-01
X_3820636_DEL T TT 0.1301 19 127 0.3655 3.6007671419587517E-01
X_3820654_SNP G T 0.2785 44 114 0.4002 3.9080747137448868E-01
X_3820661_SNP A G 0.5 77 77 0.5447 5.3497801534335443E-01
X_3820662_SNP T C 0.1538 24 132 0.3312 3.6549759673802706E-01
X_3820699_SNP T A 0.1173 19 143 0.0408 3.7696582836409462E-02
X_3820700_SNP G T 0.1187 19 141 0.07715 7.0981428659799478E-02
X_3820709_SNP T G 0.3145 50 109 0.5926 6.0650634323494101E-01
X_3820741_SNP A T 0.3937 63 97 0.1664 1.5787876263064105E-01
X_3820896_SNP A C 0.1481 24 138 0.1048 9.9266610669726307E-02
X_3820952_SNP T A 0.1472 24 139 0.1959 1.9166283427852215E-01
X_3821016_SNP A T 0.4012 65 97 0.5042 4.9754902243819688E-01
X_3821034_SNP A G 0.1812 29 131 0.7224 7.4102509272614236E-01
X_3821070_SNP G A 0.05488 9 155 0.8919 8.9081445204199716E-01
X_3821100_DEL A ACAAA 0.1892 28 120 0.8203 8.1640194409231448E-01
X_3821113_SNP C T 0.3975 64 97 0.3243 3.1537864876396349E-01
X_3821123_DEL A AA 0.1875 30 130 0.8211 8.1732333916186550E-01
X_3821137_INS AA A 0.1558 24 130 0.6881 6.8109665224421612E-01
X_3821185_SNP A G 0.1728 28 134 0.8996 8.9812531066585399E-01
X_3821209_DEL A AA 0.1111 17 136 0.9452 9.4375377889767142E-01
X_3821361_SNP A G 0.3208 51 108 0.2169 2.0682036094836465E-01
X_3821600_SNP G A 0.1006 16 143 0.08988 8.8671852586323929E-02
X_3821615_DEL TGTAT T 0.4626 68 79 0.9701 9.6898097728933685E-01
X_3821654_SNP C T 0.2767 44 115 0.8121 8.0870445539024205E-01
X_3821662_SNP A G 0.1481 24 138 0.101 9.7538780031502847E-02
X_3821664_SNP G C 0.284 46 116 0.7669 7.6461171483958290E-01
X_3821706_DEL C CGGATGAGAGCC 0.1242 20 141 0.6809 6.7597527556461334E-01
X_3821723_DEL CAAAA T 0.2562 41 119 0.5424 5.3658375472258102E-01
X_3821734_SNP A C 0.2469 40 122 0.502 4.9766152337621572E-01
X_3821737_DEL A AA 0.1242 19 134 0.8416 8.5357807676549080E-01
X_3821753_SNP C T 0.2454 40 123 0.7185 7.1946955424246739E-01
X_3821754_SNP A G 0.09756 16 148 0.298 2.9591159305177972E-01
X_3821845_DEL C CAACTTGTTCACCA 0.225 36 124 0.3278 3.2618423826131593E-01
X_3821885_SNP T G 0.08696 14 147 0.9087 9.0754511426347095E-01
X_3821904_SNP T A 0.2089 33 125 0.1712 1.6136197020873788E-01
X_3822025_SNP T C 0.1429 23 138 0.2141 2.4932158518897740E-01
X_3822303_SNP T A 0.3711 59 100 0.2204 2.1491795315135698E-01
X_3822312_SNP G T 0.3608 57 101 0.4289 4.2061246453020129E-01
X_3822318_INS TTTT T 0.1429 23 138 0.03738 3.5906279454072522E-02
X_3822377_SNP C G 0.1481 24 138 0.1153 1.0990281818650427E-01
X_3822402_SNP C T 0.3148 51 111 0.568 5.7381129759818084E-01
X_3822406_SNP A G 0.319 52 111 0.3816 3.7847601531289321E-01
X_3822585_SNP C G 0.3333 53 106 0.2436 2.3472262104389463E-01
X_3822697_DEL C CC 0.1429 23 138 0.986 9.8576955003903644E-01
X_3822790_SNP T C 0.1437 23 137 0.4831 4.8467853108028924E-01
X_3822814_SNP A T 0.2037 33 129 0.1591 1.5323459413397678E-01
X_3822818_SNP C A 0.2013 32 127 0.1108 1.0475475749411933E-01
X_3822826_SNP G T 0.1988 32 129 0.1129 1.0966281643422160E-01
X_3822862_SNP T G 0.3681 60 103 0.4339 4.3864950975981820E-01
X_3823127_SNP C G 0.184 30 133 0.2115 2.0548190735402827E-01
X_3823207_INS TT T 0.0915 14 139 0.1268 1.2626322318066596E-01
X_3823569_SNP A G 0.284 46 116 0.4364 4.2876230691052297E-01
X_3823676_SNP A G 0.06135 10 153 0.878 8.7794761060358772E-01
X_3823677_SNP A G 0.1118 18 143 0.9964 9.9639416886297616E-01
X_3823831_SNP A G 0.05488 9 155 0.6384 6.3479772760592967E-01
X_3824129_DEL A ATTCGGTTATATTCGATTATGGTGTATTA 0.1373 21 132 0.4119 4.0437681819446902E-01
X_3824163_SNP T C 0.1645 25 127 0.3589 3.4989885773922824E-01
X_3824334_SNP C T 0.1382 21 131 0.2764 2.5760641864859868E-01
X_3825180_SNP T G 0.236 38 123 0.4594 4.5758066785907048E-01
X_3825736_SNP A T 0.05298 8 143 0.8061 8.0223245052389902E-01
X_3825758_INS A AGTCAAGTATGGGATGCATTTTTAAGCTCTTCTTGTATGTTCATTTATATCAATGGTTCTTAGTGTTCTTAATAATATTCAGCGTACTTTCAATAGCTTTTCTCAATGGGTTTGTTAAGACTATTCGGTTATATTCGATTATGGTGTATTAAGAAACAGATTGTACAGAACAATAAACTTGTGTTCACTTAGACTTGTCTAAAATCTTGATATTATTACATAGCTCGATATAGGTTTTCTAGTCTCAATCAAGTTGATTGCACTCTTAGATTTATGCTTTTGACACTCTTGATCGTACAGATTTTGATTAAGATTAAGATATATAGATTTGGGATTAAATATGCGATTCACACTAAATATGTAATTTATTATAGTGATTATATATATTTGATATTTGCTACTTGATGTTAAGTTAAATTCAGATGATGGTAAACTTAAATTCAGATGTGTTTTTGATTTCAGAATCCTCTCAATGCCTGGATTTCCTTCCTTCCGTTGTTTAACACTGATTGTAAATTTGACAACGATTTTCAAGATTTCCTTTCAATTCGGATGGTATTCACTTTATATTTTCGTAAGTACATATGTTTTAACTGATATGTTAACTGCAGCAACAGGAAAAAACAAGACAAAAATGTAAAAATTCAATAATTTCGATTGAATGCAAGCACTTGGAAAACACTCGGCATTAGGCACTGAAAACGCTTCCTTGGCACTTCAAACACGGCAAACAAAAAAAAAAACATTGAAAACGGTTTAGAAACCACAGCAGTGTAAACGCACAATACACTGTCTTTTCTTCTGTTGGGCGCCAATTTGATATTTTGAATATTTTTGAATTTTTGGGGCAACTGCCGAAGGAGAACAGATTTTTTGGCGCCCAATCGACTGGGAGGCGGTGGGGCTGCTGTGGCTCTAAATGCTCCTGTCGGAATGCCAACGAACCGTTTCCAAACACTTTCGGCCGATGACTGGGAGCCGCCGCCGCTGAGCGGATGAATTTAAATCATTTTCCCTCGGCCCGGCGAGCTGTGCATCGGAAAAGCCGAGTCCGGGCGGCTCGGAAAAGCTTGGCAGCTCCCACTCAAAAGCATTTCTTTGCGGCTCACTGACCTGGTTCGCGGCTAAGAAAAGCGGTGGCTTCCATGGATCCGGATGTGGGGGTGGAAAAGTTGTGGAAAAGCGGTGGAAAAGCCACTTGTTGACGCCAGCCGTGAGCTTTCCAGCCAGCAATCGCAGACCAAAGCTGATCGCCGGATGAGCTTTTCACTAATTTAAATGTATATAGTTTAATTTAGAATTCCACGTTTTTAGCATTTTTTGATTTGTTCATCTTGAGCTGCTACTAGTAAATTACCATGTATATAAGGCACACGTAAATGTCAAACTATTTCTAAGAGGACTCTTTAAAAAGATTGAAACCATAAATTAATTAAGAAATTTCCCCAAATACAAAGACGTTCAACACATTTATATGCTGCCTAGAAAGAAATTGCGATTCGCCTGCCTTAAAGCCTCAAAACCGAAACATTTCCCAATTAAAAGGCGACAAACTTCTGTTTGTGATGCGAATTAAGTTCTTCATTAACCGAGAGTGTGTCTACTTATTTATGCAAATATGTACCTTTGCAGGCGCGTGGAGCTGTCGCAGTTTCACTCCCAACTGCCCCTCATCCACATCCGTGTGCTTATCCACATCCTCACATCCTTACATCCTGAGGGGCACAACTCTTTTTGCTTTGGCGAGGTGAA 0.05063 8 150 0.729 7.2617535712936165E-01
X_3825906_SNP T C 0.1104 18 145 0.4535 4.4757915205410792E-01
X_3825969_SNP A G 0.1242 20 141 0.3064 2.9807663036018650E-01
X_3825972_SNP G A 0.2516 40 119 0.6339 6.3007627774975528E-01
X_3825984_SNP C T 0.1296 21 141 0.1678 1.6468787060839019E-01
X_3825992_SNP C T 0.1304 21 140 0.1675 1.6310126609355224E-01
X_3826042_SNP C T 0.07362 12 151 0.6456 6.4129459962729030E-01
X_3826453_SNP G C 0.465 73 84 0.8609 8.5788051805837928E-01
X_3826494_SNP G T 0.3013 47 109 0.9592 9.5823036911233939E-01
X_3826642_SNP T A 0.4038 63 93 0.8198 8.1443710563636418E-01
X_3826884_SNP C T 0.2025 33 130 0.6688 6.6513783327632481E-01
X_3827136_SNP G T 0.4968 77 78 0.7828 7.7795327820326698E-01
X_3827304_SNP G A 0.4479 73 90 0.7601 7.5925972620174909E-01
X_3827625_SNP G C 0.2963 48 114 0.3852 3.7813455478547264E-01
X_3828299_SNP C G 0.1341 22 142 0.5033 4.9876956338659295E-01
X_3828507_SNP A G 0.2209 36 127 0.9279 9.2701663588029271E-01
X_3828663_SNP T C 0.1341 22 142 0.7909 7.8873752127116559E-01
X_3828678_SNP T A 0.4286 66 88 0.9282 9.2836813138305241E-01
X_3829031_SNP A C 0.07975 13 150 0.2134 2.1252259524149864E-01
X_3829734_SNP A C 0.05488 9 155 0.07414 7.1353571090820758E-02
X_3829782_SNP A G 0.1132 18 141 0.61 6.0503707078025015E-01
X_3830255_SNP G A 0.1258 20 139 0.3754 3.6630757962607186E-01
X_3830422_SNP T A 0.1313 21 139 0.5584 5.5820884335955090E-01
X_3833706_SNP G A 0.163 22 113 0.638 6.2230440779008878E-01
X_3833711_SNP T C 0.1618 22 114 0.6204 6.0484361952927346E-01
X_3833719_SNP G A 0.1643 23 117 0.5702 5.5631398196646686E-01
X_3833726_SNP T A 0.1748 25 118 0.6214 6.1429493922691825E-01
X_3833915_SNP C T 0.0875 14 146 0.3418 3.3284508815068448E-01
X_3834385_SNP T G 0.07407 12 150 0.3736 3.6584303250656958E-01
X_3834429_SNP A G 0.1104 18 145 0.4007 3.9453904191687927E-01
X_3834571_SNP T C 0.05521 9 154 0.04338 4.1430699673080419E-02
X_3834631_SNP A T 0.2098 30 113 0.788 7.7770520243277774E-01
X_3843128_SNP C G 0.3354 54 107 0.1872 1.7916644816752758E-01
X_3843304_SNP C G 0.09202 15 148 0.3455 3.3985279640162624E-01
X_3843324_INS AGAA A 0.08497 13 140 0.1806 1.7349222122810803E-01
X_3843596_SNP C G 0.4403 70 89 0.4109 4.0330450950848695E-01
X_3844148_SNP T C 0.142 23 139 0.6099 6.0446687759299167E-01
X_3844378_SNP T A 0.1688 27 133 0.1008 9.7394009610851318E-02
X_3844569_DEL A AA 0.1076 17 141 0.3509 3.5433018553714002E-01
X_3844743_SNP A C 0.175 28 132 0.136 1.2825022877472880E-01
X_3845327_SNP A G 0.1366 22 139 0.7696 7.6768251937422460E-01
X_3845342_SNP T A 0.1667 27 135 0.5663 5.6013021758501669E-01
X_3845665_SNP G A 0.1098 18 146 0.2605 2.5548214920717005E-01
X_3845828_SNP A C 0.07362 12 151 0.2541 2.4837783292155791E-01
X_3846414_SNP T G 0.4099 66 95 0.1786 1.7110066247918276E-01
X_3846787_SNP C T 0.4969 79 80 0.8351 8.3624738719081515E-01
X_3847156_SNP A G 0.3765 61 101 0.7556 7.5165547215528805E-01
X_3847329_SNP A G 0.3459 55 104 0.6045 5.9908160138424738E-01
X_3847342_DEL T TG 0.2585 38 109 0.6938 6.7775899709613996E-01
X_3847502_SNP A C 0.1456 23 135 0.3152 3.0462654356722374E-01
X_3847801_SNP T A 0.07051 11 145 0.6027 5.9583681069031824E-01
X_3847861_SNP C T 0.1622 24 124 0.1421 1.3312772395127104E-01
X_3848060_SNP G A 0.1812 29 131 0.01475 1.3355929681722209E-02
X_3848247_SNP T C 0.1187 19 141 0.6767 6.7294882288356850E-01
X_3848574_INS ATA A 0.3311 50 101 0.08002 8.1279351672701117E-02
X_3848768_SNP A T 0.4214 67 92 0.7348 7.2866559217839111E-01
X_3848934_SNP G T 0.1173 19 143 0.2766 2.6859039996315082E-01
X_3848935_SNP G C 0.1118 18 143 0.3207 3.1158631480569909E-01
X_3848936_DEL A AT 0.1173 19 143 0.2766 2.6859039996315082E-01
X_3848996_DEL A AAATAAACTAAA 0.0625 9 135 0.8499 8.4122557145069254E-01
X_3849140_SNP C T 0.08696 14 147 0.1839 1.7737592499560761E-01
X_3849242_INS TC T 0.1304 21 140 0.4982 4.9013869113560049E-01
X_3849271_SNP G C 0.3106 50 111 0.7753 7.7357582221076882E-01
X_3849322_INS G GGAG 0.3949 62 95 0.1686 1.5782177745519699E-01
X_3849677_SNP A G 0.09934 15 136 0.54 5.3411959624971073E-01
X_3849802_SNP A G 0.09202 15 148 0.8942 8.9296084109058016E-01
X_3849812_SNP A G 0.09202 15 148 0.6949 6.9156575525879893E-01
X_3849823_SNP A G 0.075 12 148 0.6906 6.8491862125346814E-01
X_3849824_SNP A T 0.08642 14 148 0.694 6.8966042636046332E-01
X_3850022_SNP G A 0.3544 56 102 0.1748 1.6706116764280921E-01
X_3850061_SNP A G 0.07362 12 151 0.2522 2.4613580274600577E-01
X_3850139_SNP T C 0.1358 22 140 0.4486 4.4139333199169684E-01
X_3850158_SNP C T 0.4151 66 93 0.1423 1.3357517866927981E-01
X_3850295_SNP A C 0.3376 53 104 0.3371 3.2313397067556615E-01
X_3850366_SNP A G 0.3187 51 109 0.59 5.8160973303732066E-01
X_3850384_SNP C T 0.2638 43 120 0.7034 6.9983419269245717E-01
X_3850414_SNP G A 0.2699 44 119 0.7077 7.0390736511767393E-01
X_3850497_SNP A G 0.3988 65 98 0.6421 6.3757255301840066E-01
X_3850786_SNP A C 0.1195 19 140 0.03159 2.7685756887414571E-02
X_3850970_SNP A G 0.08075 13 148 0.1624 1.5551235354004145E-01
X_3850978_INS GCTG G 0.07453 12 149 0.1614 1.5454191709562359E-01
X_3850982_SNP T C 0.1938 31 129 0.01048 9.0746672362913717E-03
X_3850985_SNP A G 0.08589 14 149 0.1424 1.3801556074555987E-01
X_3851006_SNP T C 0.1975 32 130 0.04711 4.4277013473499417E-02
X_3851132_SNP A C 0.09202 15 148 0.2232 2.1720841998729734E-01
X_3851201_SNP A G 0.07317 12 152 0.347 3.4688417193428500E-01
X_3851360_SNP C T 0.1358 22 140 0.01229 1.1143052511909233E-02
X_3851387_SNP T C 0.09202 15 148 0.09943 9.6251996292597841E-02
X_3851388_SNP C T 0.2209 36 127 0.1671 1.6169471720898376E-01
X_3851821_SNP T C 0.09877 16 146 0.8069 8.0399400376533448E-01
X_3851840_SNP A G 0.1118 18 143 0.9071 9.0546810959398438E-01
X_3851841_SNP C A 0.1166 19 144 0.8145 8.1232008469756123E-01
X_3851870_SNP C T 0.2545 42 123 0.1211 1.1826888856747597E-01
X_3851954_SNP A G 0.3312 53 107 0.1856 1.7817210231500813E-01
X_3851991_SNP A T 0.4125 66 94 0.05372 5.0458716947916697E-02
X_3852010_SNP C G 0.09756 16 148 0.7748 7.7248123680907788E-01
X_3852037_SNP T C 0.06707 11 153 0.5388 5.3448492490433974E-01
X_3852072_SNP C T 0.1801 29 132 0.06089 5.6176826738890878E-02
X_3852086_SNP G A 0.1852 30 132 0.04613 4.3481023782767074E-02
X_3852128_SNP T C 0.06135 10 153 0.733 7.3023022808273530E-01
X_3852183_SNP G A 0.225 36 124 0.02962 2.6316879921144190E-02
X_3852205_SNP T C 0.4935 76 78 0.8279 8.2213871534090743E-01
X_3852369_SNP A G 0.1688 27 133 0.7276 7.2315169815810054E-01
X_3852383_SNP T A 0.2138 34 125 0.08856 8.1795897958849187E-02
X_3852488_SNP T G 0.06667 11 154 0.06416 6.2150710580522475E-02
X_3852596_SNP C T 0.3625 58 102 0.03764 3.5474315310406027E-02
X_3852659_SNP T G 0.2987 46 108 0.04462 3.8726201827661504E-02
X_3852692_SNP A G 0.0559 9 152 0.04729 4.3831262607006122E-02
X_3852710_SNP T C 0.1728 28 134 0.2272 2.2173883235690806E-01
X_3852722_SNP T C 0.175 28 132 0.1848 1.7915047654362815E-01
X_3852942_SNP T G 0.2375 38 122 0.306 2.9961747257602878E-01
X_3852965_SNP C T 0.2654 43 119 0.5123 5.0734453115116063E-01
X_3852977_SNP C T 0.2454 40 123 0.2951 2.9857179383192334E-01
X_3852989_SNP G A 0.239 38 121 0.3648 3.5734162233798850E-01
X_3853031_SNP A G 0.236 38 123 0.4108 4.0231965241032708E-01
X_3853159_SNP G A 0.2403 37 117 0.2781 2.8696533654718837E-01
X_3853163_SNP T A 0.239 38 121 0.1949 1.8408504733063524E-01
X_3853181_SNP A T 0.236 38 123 0.2681 2.6394968666611018E-01
X_3853196_SNP T C 0.2 30 120 0.05958 4.9834692085433833E-02
X_3853211_SNP G A 0.2469 40 122 0.1967 1.8985817999505106E-01
X_3853535_SNP C T 0.1697 28 137 0.1666 1.6336549666740219E-01
X_3853610_SNP T C 0.2346 38 124 0.3872 3.7948320794693380E-01
X_3853721_SNP A T 0.1677 27 134 0.7467 7.4339940341338306E-01
X_3853925_SNP T C 0.1925 31 130 0.1437 1.4051261237664137E-01
X_3853937_SNP G C 0.2622 43 121 0.04752 4.5261376193421368E-02
X_3853952_SNP G C 0.2484 40 121 0.07236 6.8045954495763020E-02
X_3853967_SNP G A 0.1772 28 130 0.9828 9.8251123590221123E-01
X_3853976_SNP T C 0.1688 27 133 0.8866 8.8449348211062206E-01
X_3854099_SNP T C 0.1728 28 134 0.8112 8.0807315842160010E-01
X_3854482_SNP C G 0.1902 31 132 0.9772 9.7692940215950497E-01
X_3854540_SNP C T 0.06707 11 153 0.1228 1.1939705460486927E-01
X_3854559_SNP T C 0.05521 9 154 0.04728 4.4463474194375220E-02
X_3854590_SNP C T 0.06707 11 153 0.1111 1.0763866376723885E-01
X_3854626_SNP A G 0.06061 10 155 0.0762 7.3982858189354517E-02
X_3854711_SNP A G 0.1852 30 132 0.9591 9.5854318520401371E-01
X_3854879_SNP T A 0.09756 16 148 0.6928 6.9042098034139920E-01
X_3854961_SNP A T 0.0559 9 152 0.958 9.5730753828490200E-01
X_3854962_SNP T C 0.0679 11 151 0.9648 9.6415975321384673E-01
X_3855061_SNP T G 0.06061 10 155 0.0762 7.3982858189354517E-02
X_3855970_SNP A C 0.236 38 123 0.1275 1.2264704910334157E-01
X_3856331_SNP T C 0.4845 78 83 0.7485 7.4472197814789576E-01
X_3856379_SNP A C 0.2956 47 112 0.1873 1.7851894837947213E-01
X_3856421_SNP A G 0.3125 50 110 0.4965 4.8856839983885914E-01
X_3856598_SNP G A 0.4675 72 82 0.7898 7.8344443196101698E-01
X_3856619_SNP T A 0.465 73 84 0.8425 8.3822558661354840E-01
X_3856640_SNP G T 0.462 73 85 0.6813 6.8020687220259035E-01
X_3856673_SNP T G 0.4843 77 82 0.7168 7.1343647895088802E-01
X_3856676_SNP A C 0.1258 20 139 0.8888 8.8692697225587291E-01
X_3856724_SNP C T 0.4841 76 81 0.5903 5.8100309595865007E-01
X_3856730_SNP T C 0.4481 69 85 0.804 8.0177713919223448E-01
X_3856784_SNP A C 0.4375 70 90 0.7852 7.8654043196445445E-01
X_3856811_SNP T C 0.4375 70 90 0.707 7.0156051553368237E-01
X_3856835_SNP T C 0.1125 18 142 0.8984 8.9640057042187904E-01
X_3856940_SNP A G 0.3291 52 106 0.4532 4.4088457329016373E-01
X_3856996_SNP A G 0.3354 54 107 0.4877 4.7969387103320160E-01
X_3857112_SNP A T 0.45 72 88 0.6117 6.0456013060831348E-01
X_3857153_SNP G A 0.475 76 84 0.6822 6.7673150642143143E-01
X_3857154_SNP G A 0.478 76 83 0.5025 4.9774850422640415E-01
X_3857294_SNP G C 0.07407 12 150 0.7034 6.9944083119371236E-01
X_3857563_SNP G A 0.462 73 85 0.464 4.5121090850413126E-01
X_3857621_SNP C G 0.3671 58 100 0.4831 4.7391869613315196E-01
X_3857659_SNP T C 0.06748 11 152 0.3851 3.8351811586929818E-01
X_3857674_SNP G A 0.06173 10 152 0.7254 7.2478295347014920E-01
X_3857687_SNP T G 0.07317 12 152 0.301 2.9705210168752860E-01
X_3857762_SNP C A 0.3975 64 97 0.7436 7.3922337339063293E-01
X_3857876_SNP C A 0.3631 57 100 0.687 6.7813805980573849E-01
X_3858259_SNP G A 0.3875 62 98 0.6745 6.6786207331749758E-01
X_3858336_SNP T C 0.3962 63 96 0.6219 6.1507540802131422E-01
X_3858500_SNP T C 0.3292 53 108 0.6482 6.4415344334382074E-01
X_3859663_INS T TAGGTAAACATTT 0.2754 38 100 0.2761 2.8606438024710390E-01
X_3860164_SNP G A 0.2422 39 122 0.7125 7.3233946728471211E-01
X_3860303_SNP C T 0.3165 50 108 0.7411 7.3822885261081317E-01
X_3860327_SNP C T 0.3125 50 110 0.5754 5.6825960544368703E-01
X_3860348_SNP G A 0.1534 25 138 0.07076 6.7202731647441297E-02
X_3860558_SNP T A 0.236 38 123 0.1986 1.9366675962085556E-01
X_3860583_SNP C A 0.2298 37 124 0.2451 2.3930567360804100E-01
X_3860675_SNP T G 0.2848 45 113 0.1104 1.0224610464420181E-01
X_3860810_SNP A G 0.2418 37 116 0.3917 3.9409692877549041E-01
X_3860924_SNP C G 0.481 76 82 0.04554 4.5256103585088012E-02
X_3861002_SNP G A 0.2778 45 117 0.231 2.2522613655061363E-01
X_3861056_SNP G T 0.2112 34 127 0.1832 1.8533805564555617E-01
X_3861062_SNP T C 0.2138 34 125 0.2422 2.3127573584780514E-01
X_3861065_SNP T C 0.2062 33 127 0.2794 2.7332747401517610E-01
X_3861092_SNP T C 0.2062 33 127 0.1815 1.7443526316799118E-01
X_3861140_SNP A G 0.216 35 127 0.1297 1.2532814531006609E-01
X_3861152_SNP G A 0.2086 34 129 0.1062 1.0336013135725297E-01
X_3861374_SNP G A 0.319 52 111 0.8687 8.6808012504144427E-01
X_3861396_SNP A T 0.3333 54 108 0.9115 9.1113073003003442E-01
X_3861424_INS A ACACA 0.3566 51 92 0.7023 7.3120456549162149E-01
X_3861643_SNP A G 0.06098 10 154 0.2371 2.3219011181638316E-01
X_3861663_SNP G A 0.06061 10 155 0.2342 2.3067151691241072E-01
X_3861670_SNP A G 0.06061 10 155 0.2342 2.3067151691241072E-01
X_3861709_SNP T G 0.06061 10 155 0.2342 2.3067151691241072E-01
X_3861712_SNP G A 0.05488 9 155 0.1712 1.6682925225851919E-01
X_3861713_SNP A C 0.06061 10 155 0.2342 2.3067151691241072E-01
X_3861721_SNP G T 0.05488 9 155 0.2476 2.4260854793008912E-01
X_3861723_SNP C T 0.06061 10 155 0.2342 2.3067151691241072E-01
X_3861732_SNP G A 0.06098 10 154 0.2384 2.3363002828581891E-01
X_3861796_SNP T C 0.05488 9 155 0.5071 5.0697476704625166E-01
X_3861865_SNP T C 0.3439 54 103 0.146 1.3594909273853284E-01
X_3861869_DEL T TT 0.08228 13 145 0.1055 9.8490290328763552E-02
X_3861922_SNP T A 0.2593 42 120 0.2628 2.5508470204164546E-01
X_3861973_SNP T C 0.2857 46 115 0.3415 3.3709111148868542E-01
X_3861980_SNP C A 0.2981 48 113 0.2229 2.1387265929443067E-01
X_3862021_SNP A T 0.4172 68 95 0.389 3.8252387916370512E-01
X_3862049_SNP C T 0.3354 54 107 0.8737 8.7167801308451565E-01
X_3862196_SNP C T 0.4805 74 80 0.5249 5.2548991900776143E-01
X_3862226_SNP A G 0.1698 27 132 0.9021 9.0058841037143056E-01
X_3862253_SNP C T 0.4151 66 93 0.5779 5.7288557092089087E-01
X_3862346_SNP A G 0.3885 61 96 0.2098 1.9704677817677829E-01
X_3862550_SNP G C 0.06707 11 153 0.5023 4.9771740255535135E-01
X_3862642_SNP T A 0.3459 55 104 0.5761 5.6870806421663045E-01
X_3862695_SNP T G 0.3694 58 99 0.9433 9.4180915746989746E-01
X_3862697_SNP C A 0.3822 60 97 0.9121 9.0963783682255439E-01
X_3862703_SNP G A 0.3822 60 97 0.9203 9.1916145472761090E-01
X_3862709_SNP A G 0.3734 59 99 0.994 9.9387209792461140E-01
X_3862711_SNP A G 0.3758 59 98 0.9178 9.1557155736943996E-01
X_3862729_SNP T C 0.3974 62 94 0.9949 9.9479855381476823E-01
X_3862730_SNP T A 0.3922 60 93 0.9774 9.7655882976265340E-01
X_3862748_DEL ACAA A 0.3782 59 97 0.9701 9.6933990559762417E-01
X_3862759_SNP T G 0.3806 59 96 0.7516 7.4892391980371942E-01
X_3862762_SNP A C 0.3856 59 94 0.682 6.8890733126368509E-01
X_3862791_SNP T A 0.3243 48 100 0.6184 6.0464847720941450E-01
X_3862843_SNP C T 0.3544 56 102 0.9787 9.7829221450044201E-01
X_3862846_SNP A G 0.3733 56 94 0.89 8.8700532892093609E-01
X_3862895_SNP C T 0.3727 60 101 0.8167 8.1544959943713036E-01
X_3862928_SNP G T 0.3665 59 102 0.8853 8.8367549296285497E-01
X_3862986_SNP G A 0.07453 12 149 0.1775 1.6941243945442319E-01
X_3862987_SNP C A 0.07362 12 151 0.1799 1.7412124595999368E-01
X_3863089_SNP C A 0.0679 11 151 0.4678 4.6508432740871508E-01
X_3863268_SNP G A 0.3846 60 96 0.7201 7.1434730926139278E-01
X_3863295_SNP G A 0.4114 65 93 0.7433 7.3887708134009378E-01
X_3863360_SNP A G 0.08148 11 124 0.3544 3.7362728910375009E-01
X_3863401_SNP G A 0.216 35 127 0.5498 5.4449076821228926E-01
X_3863419_SNP C T 0.2454 40 123 0.3879 3.8135598201074306E-01
X_3863469_SNP G A 0.2468 39 119 0.07701 9.2678931442384482E-02
X_3863512_SNP A G 0.2484 39 118 0.4955 4.8800926134425204E-01
X_3863634_SNP G A 0.2037 33 129 0.4507 4.4388554599751429E-01
X_3863692_SNP C G 0.2716 44 118 0.863 8.6127922235929866E-01
X_3863716_SNP A G 0.2061 34 131 0.554 5.5097309247516990E-01
X_3863748_SNP A G 0.2346 38 124 0.6427 6.4275227154230419E-01
X_3863847_SNP T C 0.07273 12 153 0.3398 3.3607641112557129E-01
X_3864291_SNP T G 0.2393 39 124 0.5885 5.8918514021422030E-01
X_3864458_SNP T C 0.1562 25 135 0.3742 3.6499557734409060E-01
X_3864491_SNP T C 0.1709 27 131 0.6434 6.4164127354995970E-01
X_3864545_SNP C T 0.07595 12 146 0.9866 9.8629233779382808E-01
X_3864587_SNP C T 0.09146 15 149 0.8187 8.1709039994695376E-01
X_3864608_SNP A G 0.225 36 124 0.08351 7.8549002342405347E-02
X_3864686_SNP A G 0.225 36 124 0.1418 1.3499251926931377E-01
X_3864765_SNP C T 0.09816 16 147 0.8996 8.9861363961831120E-01
X_3865007_SNP C A 0.1304 21 140 0.8253 8.2236368047827579E-01
X_3865013_SNP G A 0.1304 21 140 0.8835 8.8171414493091405E-01
X_3865025_SNP G A 0.1296 21 141 0.8686 8.6648393083969621E-01
X_3865445_SNP T A 0.472 76 85 0.735 7.2987731674681000E-01
X_3865519_SNP G T 0.05455 9 156 0.4772 4.7384126570985541E-01
X_3865618_SNP C T 0.4845 78 83 0.2309 2.2577316647516676E-01
X_3866030_SNP G T 0.4877 79 83 0.4235 4.2014881171129270E-01
X_3866031_SNP C G 0.4909 81 84 0.4443 4.4076527156365586E-01
X_3866035_SNP C G 0.4877 79 83 0.4421 4.3504854647825786E-01
X_3866047_DEL A ATA 0.3931 57 88 0.329 3.0547815346237461E-01
X_3866060_SNP T A 0.4877 79 83 0.3884 3.8116400277719198E-01
X_3866068_SNP T G 0.4937 78 80 0.8423 8.5368505333358802E-01
X_3866074_SNP C T 0.481 76 82 0.4506 4.3947343909753855E-01
X_3866373_SNP A T 0.4286 69 92 0.9742 9.7391159930097460E-01
X_3866392_SNP T C 0.1902 31 132 0.3332 3.2664826575935213E-01
X_3866441_SNP A G 0.4 64 96 0.8168 8.1438281704598703E-01
X_3866506_SNP G A 0.4172 68 95 0.7622 7.6078570769487830E-01
X_3866540_SNP C A 0.3875 62 98 0.6257 6.2741722764074559E-01
X_3866607_SNP C A 0.3457 56 106 0.4073 4.0146723612569113E-01
X_3866625_SNP A T 0.3642 59 103 0.8827 8.8161536839479149E-01
X_3866632_SNP C A 0.4161 67 94 0.5865 5.8285312887603058E-01
X_3866793_SNP A G 0.06748 11 152 0.4584 4.5349135124902795E-01
X_3866873_SNP C G 0.4591 73 86 0.3574 3.4955651827031964E-01
X_3866967_SNP C T 0.07362 12 151 0.5256 5.2231696531148364E-01
X_3866980_SNP A T 0.3439 54 103 0.1413 1.3250966202362835E-01
X_3867012_SNP G C 0.4562 73 87 0.09426 9.4561399727132844E-02
X_3867047_SNP T C 0.396 59 90 0.2705 2.7461753051645421E-01
X_3867097_SNP C G 0.1951 32 132 0.9998 9.9979981965623010E-01
X_3867337_SNP A T 0.1111 18 144 0.793 7.8991748864677636E-01
X_3867403_SNP T A 0.06748 11 152 0.9209 9.1992795059175725E-01
X_3867491_SNP G A 0.08228 13 145 0.6466 6.4132565873210046E-01
X_3867499_SNP C T 0.08537 14 150 0.5464 5.4224555081245629E-01
X_3867546_SNP A G 0.4177 66 92 0.9206 9.1952331727911030E-01
X_3867567_SNP A G 0.09756 16 148 0.5888 5.8489840383337843E-01
X_3867726_INS T TT 0.4276 62 83 0.7361 7.2614425447263575E-01
X_3867844_SNP A G 0.3766 58 96 0.7704 7.6562760731116308E-01
X_3868382_SNP G C 0.1375 22 138 0.6834 6.7994353975102106E-01
X_3869134_SNP C T 0.1728 28 134 0.8736 8.7173715233785409E-01
X_3869193_SNP C T 0.05556 9 153 0.7944 8.0415631575189805E-01
X_3869662_SNP A G 0.06707 11 153 0.8062 8.0418876827873231E-01
X_3870160_SNP A G 0.321 52 110 0.6925 6.8801687439842529E-01
X_3870406_SNP G A 0.3457 56 106 0.6833 6.7887000320092139E-01
X_3870407_SNP T A 0.3248 51 106 0.6703 6.6283937943443305E-01
X_3870561_SNP T C 0.3875 62 98 0.5107 5.0298586369815157E-01
X_3870830_SNP C T 0.08642 14 148 0.1495 1.4439567105542384E-01
X_3870837_SNP T C 0.1056 17 144 0.1562 1.4852996588898415E-01
X_3870839_SNP G A 0.07595 12 146 0.1123 1.0339654685024846E-01
X_3870895_SNP G A 0.1783 28 129 0.6374 6.2949281275473690E-01
X_3870944_SNP T C 0.08642 14 148 0.3457 3.3879946769297276E-01
X_3870958_SNP C T 0.142 23 139 0.7219 7.1747377738609874E-01
X_3870968_SNP C A 0.283 45 114 0.7604 7.5604285177776731E-01
X_3870987_SNP A C 0.09877 16 146 0.3753 3.7414612378352063E-01
X_3871039_SNP G A 0.2182 36 129 0.283 2.7934853741437493E-01
X_3871082_SNP A G 0.2938 47 113 0.5368 5.2920822705578197E-01
X_3871111_SNP A C 0.4012 65 97 0.6249 6.2299566692059793E-01
X_3871396_SNP T C 0.07143 10 130 0.3984 3.7117349231722463E-01
X_3871572_SNP G T 0.08088 11 125 0.5745 5.9589515693738815E-01
X_3871600_SNP C T 0.2208 34 120 0.4011 3.8918441789068203E-01
X_3871833_SNP G T 0.06707 11 153 0.5128 5.0825484570309709E-01
X_3871836_INS AAAATCAA A 0.06748 11 152 0.5197 5.1410147852614618E-01
X_3871839_SNP A T 0.06667 11 154 0.5094 5.0613832382342139E-01
X_3871842_INS ACTTGGTTTGGCTCAAAATT A 0.06098 10 154 0.4475 4.4269165261896648E-01
X_3871845_SNP G T 0.06707 11 153 0.5138 5.0935104439258261E-01
X_3871861_SNP T A 0.07273 12 153 0.4872 4.8387482210996979E-01
X_3872230_SNP C G 0.1572 25 134 0.5862 6.1237742896379788E-01
X_3872239_SNP G A 0.06122 9 138 0.5182 5.4464755325030645E-01
X_3872249_SNP A T 0.1037 17 147 0.04736 4.5029846611763034E-02
X_3872350_SNP T C 0.09938 16 145 0.1739 1.6633811737335824E-01
X_3872380_SNP T A 0.09877 16 146 0.1168 1.1257388768793808E-01
X_3872405_SNP G T 0.07006 11 146 0.03718 3.3477821929319841E-02
X_3872407_SNP T A 0.05696 9 149 0.9258 9.2431414903047149E-01
X_3872432_SNP T G 0.05556 9 153 0.00207 1.8376907713460620E-03
X_3872457_SNP G A 0.1173 19 143 0.1252 1.2080311603469307E-01
X_3872901_SNP T C 0.1366 22 139 0.1505 1.4274921665176943E-01
X_3872942_SNP T G 0.1104 18 145 0.1647 1.6105061003195575E-01
X_3873002_SNP G A 0.3106 50 111 0.5603 5.5362935394218504E-01
X_3873420_SNP G T 0.06098 10 154 0.9619 9.6493348590419326E-01
X_3873596_SNP A G 0.09816 16 147 0.5787 5.7865045786492963E-01
X_3873711_SNP A C 0.05488 9 155 0.271 2.6586597181672378E-01
X_3873714_DEL A ATGGCCGTATGCCATA 0.05 8 152 0.9514 9.5039978807238612E-01
X_3873762_SNP G A 0.06918 11 148 0.2947 2.8662813475039117E-01
X_3874089_SNP G A 0.118 19 142 0.3596 3.5246222814123651E-01
X_3874452_INS AGA A 0.4233 69 94 0.3234 3.1699988965748760E-01
X_3874470_SNP T A 0.3765 61 101 0.2901 2.8710208090138711E-01
X_3874620_SNP A G 0.2405 38 120 0.6224 6.1590586641284295E-01
X_3874669_SNP A C 0.1739 28 133 0.7152 7.1596924422913055E-01
X_3874719_SNP A G 0.1718 28 135 0.8877 8.8654813926186138E-01
X_3874735_SNP A T 0.2857 46 115 0.307 3.0148521477549606E-01
X_3874773_SNP A T 0.1595 26 137 0.9443 9.4352054809157149E-01
X_3874788_SNP G A 0.1576 26 139 0.9924 9.9231514798735065E-01
X_3874790_SNP T C 0.1576 26 139 0.9924 9.9231514798735065E-01
X_3874796_SNP T C 0.4969 80 81 0.3516 3.4222929268299163E-01
X_3874803_SNP G T 0.1585 26 138 0.9849 9.8473253880761202E-01
X_3874813_SNP T A 0.441 71 90 0.307 2.9841290704844614E-01
X_3875069_SNP T A 0.375 57 95 0.7885 7.8249452477017667E-01
X_3875203_SNP G A 0.09877 16 146 0.1294 1.2599439291832581E-01
X_3875205_SNP G A 0.1 16 144 0.1213 1.1763108681147549E-01
X_3875215_SNP C T 0.07407 12 150 0.0999 9.6879565687306157E-02
X_3875217_SNP C G 0.1951 32 132 0.5808 5.7960775523868246E-01
X_3875233_SNP T C 0.1887 30 129 0.06227 5.8670964466343151E-02
X_3875253_SNP C T 0.09756 16 148 0.2581 2.5303123912762326E-01
X_3875254_SNP A G 0.08696 14 147 0.224 2.1856149245209289E-01
X_3875266_SNP T C 0.3642 59 103 0.4277 4.2182614058260459E-01
X_3875278_SNP G C 0.2174 35 126 0.05216 4.9488630240151509E-02
X_3875296_SNP T C 0.2125 34 126 0.1197 1.1822652153379631E-01
X_3875299_INS G GTCTG 0.2162 32 116 0.06669 5.7275055080408442E-02
X_3875306_SNP C A 0.2089 33 125 0.08821 8.2228161614893103E-02
X_3875308_DEL CTCA T 0.2785 44 114 0.1364 1.2965402958182315E-01
X_3875317_SNP T A 0.2628 41 115 0.1557 1.4512419021072476E-01
X_3875321_SNP T A 0.2692 42 114 0.1526 1.4217988893573086E-01
X_3875323_MNP TTT CGA 0.2704 43 116 0.1557 1.4849582480114798E-01
X_3875327_SNP T A 0.2645 41 114 0.09809 8.6142220447899098E-02
X_3875328_SNP T A 0.2597 40 114 0.08651 7.4558360208847707E-02
X_3875329_DEL AT A 0.2628 41 115 0.07315 6.4907923757121289E-02
X_3875332_SNP A G 0.2614 40 113 0.1311 1.1755206366391746E-01
X_3875335_SNP T A 0.2632 40 112 0.1752 1.6990456406872756E-01
X_3875336_SNP A T 0.2468 38 116 0.1574 1.4615257124462178E-01
X_3875340_DEL AATATATTGAT A 0.2532 39 115 0.2282 2.1528761280379871E-01
X_3875352_SNP A C 0.2394 34 108 0.2911 2.7058964833190180E-01
X_3875359_SNP T A 0.2345 34 111 0.2438 2.2148639476828913E-01
X_3875362_SNP T A 0.2329 34 112 0.31 2.9134197766390701E-01
X_3875363_SNP T C 0.25 36 108 0.3616 3.4936144279669912E-01
X_3875366_SNP T A 0.2329 34 112 0.3178 2.9912280093911048E-01
X_3875369_DEL AA G 0.2432 36 112 0.2167 1.9939040945229214E-01
X_3875376_SNP T G 0.25 38 114 0.2703 2.5800193528108417E-01
X_3875387_SNP G A 0.2338 36 118 0.3605 3.5043242455909440E-01
X_3875426_INS AGCAA A 0.06832 11 150 0.7353 7.3052529677333689E-01
X_3875469_SNP C T 0.4 64 96 0.3482 3.3851449458266647E-01
X_3875472_SNP G A 0.4099 66 95 0.3802 3.7188647206173031E-01
X_3875484_SNP T C 0.4099 66 95 0.386 3.7780496487341886E-01
X_3875594_SNP T C 0.3924 62 96 0.6507 6.4976999386042578E-01
X_3875814_SNP T A 0.2638 43 120 0.4301 4.2420049852377451E-01
X_3875971_SNP T A 0.2699 44 119 0.8728 8.7148845829863186E-01
X_3876105_SNP T C 0.4444 68 85 0.3229 3.5160151844027809E-01
X_3876124_SNP A G 0.1923 30 126 0.0758 1.4298736774929632E-01
X_3876130_SNP T G 0.469 68 77 0.6312 6.4987833120407712E-01
X_3876185_SNP A C 0.3375 54 106 0.3189 3.0910186677826201E-01
X_3876210_SNP C T 0.3563 57 103 0.1659 1.5814192335462662E-01
X_3876214_SNP T A 0.354 57 104 0.159 1.5209817841336060E-01
X_3876225_SNP C G 0.3478 56 105 0.2132 2.0582407958606497E-01
X_3876251_SNP T C 0.321 52 110 0.2781 2.7084267614298629E-01
X_3876303_SNP T C 0.3333 54 108 0.317 3.0918372554776385E-01
X_3876314_SNP C T 0.3333 54 108 0.3557 3.4982580780374684E-01
X_3876318_SNP G A 0.3354 54 107 0.4174 4.1679814804237214E-01
X_3876331_SNP G T 0.321 52 110 0.3371 3.2931734806091573E-01
X_3876336_SNP G A 0.3354 54 107 0.261 2.5412883169721856E-01
X_3876350_SNP T C 0.3375 54 106 0.3854 3.7542220936259918E-01
X_3876363_SNP C T 0.3416 55 106 0.4133 4.0462671958720886E-01
X_3876365_SNP T C 0.3396 54 105 0.414 4.0247443528787941E-01
X_3876373_SNP A T 0.3354 54 107 0.3415 3.3366272170439015E-01
X_3876374_SNP A C 0.3312 53 107 0.3151 3.0598455058674867E-01
X_3876378_SNP C A 0.3291 52 106 0.389 3.7560611289943269E-01
X_3876382_SNP T C 0.3438 55 105 0.3764 3.6832339036331507E-01
X_3876385_SNP A T 0.3418 54 104 0.2367 2.3497956156990474E-01
X_3876389_SNP A T 0.3395 55 107 0.3635 3.5556974304636724E-01
X_3876392_MNP TTTT CCGC 0.3395 55 107 0.3635 3.5556974304636724E-01
X_3876397_SNP G A 0.3503 55 102 0.365 3.5069311192995989E-01
X_3876400_MNP AATGTA TTCTAT 0.3416 55 106 0.3558 3.4649387922272235E-01
X_3876430_SNP G T 0.325 52 108 0.3083 2.9801111153134585E-01
X_3876431_SNP A G 0.2236 36 125 0.6647 6.5888817570167113E-01
X_3876454_SNP A G 0.2378 39 125 0.76 7.5753510245535549E-01
X_3876460_INS TG C 0.2364 39 126 0.7649 7.6315436288694616E-01
X_3876461_SNP A T 0.4313 69 91 0.6148 6.0958022573551429E-01
X_3876470_SNP A T 0.411 67 96 0.4958 4.9001161094748835E-01
X_3876476_SNP G A 0.3292 53 108 0.3556 3.4781639425960964E-01
X_3876479_SNP T A 0.323 52 109 0.3654 3.5772240181484372E-01
X_3876482_SNP A G 0.2364 39 126 0.7649 7.6315436288694616E-01
X_3876506_SNP T C 0.321 52 110 0.3345 3.2658670235206333E-01
X_3876518_SNP T C 0.3252 53 110 0.318 3.1151650641318329E-01
X_3876520_DEL A ATGGATA 0.1585 26 138 0.2926 2.8747877275264433E-01
X_3876568_SNP A T 0.3086 50 112 0.74 7.3577220734499971E-01
X_3876572_SNP G A 0.3148 51 111 0.7692 7.6594135886720527E-01
X_3876577_SNP G A 0.1595 26 137 0.4649 4.5897668326111007E-01
X_3876717_SNP A C 0.07407 12 150 0.2703 2.6665020513968507E-01
X_3876989_SNP T C 0.05521 9 154 0.4197 4.1601672092176423E-01
X_3877098_SNP G A 0.07362 12 151 0.9094 9.0828756047270920E-01
X_3877275_SNP C T 0.4062 65 95 0.373 4.0207354746803159E-01
X_3877325_SNP A G 0.4198 68 94 0.4894 4.8212756760843667E-01
X_3877462_SNP A T 0.3415 56 108 0.6049 6.0286126733727430E-01
X_3877464_SNP C G 0.3395 55 107 0.5358 5.2961019110952701E-01
X_3877497_INS CT C 0.2405 38 120 0.781 7.7887364553347982E-01
X_3878006_SNP G T 0.3165 50 108 0.8869 8.8388908702767666E-01
X_3878260_SNP T G 0.2215 35 123 0.5249 5.1655705185908518E-01
X_3878323_SNP C T 0.2745 42 111 0.7194 7.1411120138291984E-01
X_3878363_SNP C T 0.2437 39 121 0.5743 5.6676230445049547E-01
X_3878365_INS T TG 0.25 40 120 0.6399 6.3293350217817357E-01
X_3878480_SNP T G 0.1173 19 143 0.4639 4.5752057095539456E-01
X_3878561_SNP T G 0.24 36 114 0.7678 7.5880805536434925E-01
X_3878563_SNP T C 0.05 8 152 0.3477 3.3764233846024205E-01
X_3878573_SNP G A 0.3419 53 102 0.5884 5.8395543123660565E-01
X_3878588_SNP T C 0.06748 11 152 0.5026 5.0547314036400992E-01
X_3878698_SNP C T 0.3642 55 96 0.9129 9.0990500323155021E-01
X_3878746_SNP A C 0.0625 10 150 0.6395 6.3406410659116863E-01
X_3878943_SNP C T 0.08387 13 142 0.4426 4.2825745352165523E-01
X_3879216_SNP G T 0.1394 23 142 0.9208 9.2023114494301894E-01
X_3879222_SNP A G 0.2516 40 119 0.8848 8.8208586828835689E-01
X_3879228_SNP T C 0.2547 41 120 0.8291 8.2621267600669057E-01
X_3879236_SNP A T 0.09146 15 149 0.4217 4.1682727171825695E-01
X_3879265_SNP A T 0.1152 19 146 0.1648 1.6160778328683767E-01
X_3879281_SNP T A 0.2437 39 121 0.6486 6.4335936315044107E-01
X_3879295_SNP T A 0.2407 39 123 0.7714 7.6782041109850552E-01
X_3879346_SNP T C 0.07362 12 151 0.879 8.7780968459918363E-01
X_3879370_SNP T G 0.325 52 108 0.9605 9.5993138603779948E-01
X_3879371_SNP T G 0.3376 53 104 0.9606 9.5972644636348781E-01
X_3879406_SNP T A 0.4204 66 91 0.7246 7.1729238400193429E-01
X_3879413_SNP A T 0.07317 12 152 0.8437 8.4224210880967032E-01
X_3879430_SNP C T 0.3057 48 109 0.7142 7.3345660403046753E-01
X_3879435_SNP G A 0.07407 12 150 0.6423 6.3684347376232009E-01
X_3879438_DEL C CAGTCTGTC 0.05 8 152 0.8373 8.3781400094836789E-01
X_3879540_SNP G A 0.325 52 108 0.2631 2.5650260871887298E-01
X_3879546_SNP C G 0.09756 16 148 0.4069 4.0199607152654382E-01
X_3879547_SNP A G 0.2901 47 115 0.1166 1.1353783048746746E-01
X_3879549_SNP A G 0.2875 46 114 0.06208 6.1550454316286099E-02
X_3879568_SNP A T 0.1707 28 136 0.8238 8.2199740420299583E-01
X_3879571_SNP G A 0.1341 22 142 0.7691 7.6680002282296933E-01
X_3879598_SNP T C 0.425 68 92 0.2446 2.3474310012019639E-01
X_3879600_DEL C CT 0.1925 31 130 0.2231 2.1492877480011141E-01
X_3879610_SNP C T 0.05 8 152 0.9046 9.0280001579292291E-01
X_3879625_SNP C T 0.1242 20 141 0.4877 4.9510905195862809E-01
X_3879629_SNP T A 0.07317 12 152 0.8985 8.9738697707166026E-01
X_3879648_SNP G T 0.08025 13 149 0.5879 5.8247350061482062E-01
X_3879654_SNP T C 0.07362 12 151 0.8946 8.9314938658476595E-01
X_3879819_INS CATATGTGCACAC C 0.3514 52 96 0.06142 5.3555439501296626E-02
X_3880011_INS T TTGC 0.4067 61 89 0.233 2.5637167732285282E-01
X_3880132_SNP G A 0.2422 39 122 0.241 2.3877180088200756E-01
X_3880139_SNP G A 0.25 40 120 0.4084 4.0253994997565590E-01
X_3880141_SNP C A 0.25 40 120 0.4083 4.0244353537796951E-01
X_3880159_SNP C T 0.2716 44 118 0.7952 7.9189983059804026E-01
X_3880288_SNP A T 0.09615 15 141 0.1946 1.8027622322223813E-01
X_3880319_SNP T C 0.3292 53 108 0.6363 6.3022820765707566E-01
X_3880323_SNP T A 0.3208 51 108 0.6696 6.6208675512481041E-01
X_3880718_SNP C T 0.3962 63 96 0.8396 8.5130964128084874E-01
X_3880871_SNP G C 0.4706 72 81 0.4296 4.2010915154317086E-01
X_3888592_SNP C T 0.1728 28 134 0.3869 3.8259589018467877E-01
X_3888658_SNP T A 0.09756 16 148 0.9489 9.4833965423857169E-01
X_3888666_SNP C A 0.4479 73 90 0.2394 2.4272677676697219E-01
X_3888668_SNP T C 0.4437 71 89 0.2512 2.4398208871442217E-01
X_3888689_SNP C T 0.07362 12 151 0.6107 6.0576296278583230E-01
X_3889187_SNP A G 0.06707 11 153 0.7047 7.0166837203355803E-01
X_3889229_DEL GG G 0.2733 41 109 0.1742 1.8571920632376926E-01
X_3889413_SNP G A 0.3774 60 99 0.9255 9.2497262444701667E-01
X_3889416_SNP C T 0.3797 60 98 0.9859 9.8599059245254983E-01
X_3889435_SNP A G 0.1739 28 133 0.7155 7.1005188492312676E-01
X_3889491_SNP T C 0.1043 17 146 0.7906 7.8823021388215919E-01
X_3889506_SNP T C 0.2012 33 131 0.9793 9.7916434841528577E-01
X_3889573_SNP A T 0.3951 64 98 0.7295 7.3055728611776050E-01
X_3889585_DEL C CGAAGT 0.2839 44 111 0.6213 6.1400503517004934E-01
X_3889627_SNP C A 0.07927 13 151 0.9196 9.1877866036302480E-01
X_3889708_SNP A T 0.4774 74 81 0.6451 6.3949331164882062E-01
X_3889744_SNP T G 0.4188 67 93 0.1333 1.2709892427338587E-01
X_3889775_SNP G C 0.4161 67 94 0.1865 1.7854595885650726E-01
X_3889785_SNP G A 0.4512 74 90 0.08666 8.3332068814779392E-02
X_3889792_SNP C T 0.3889 63 99 0.05017 4.6546298788767565E-02
X_3889800_SNP A T 0.3804 62 101 0.05863 5.5292695523224043E-02
X_3889807_SNP C G 0.1636 27 138 0.8263 8.2501471525215142E-01
X_3890166_INS CCTCTCTCTTTCCCGCCAAGC C 0.4286 66 88 0.3363 3.2280138473244313E-01
X_3890357_DEL TCTT T 0.4145 63 89 0.1005 9.0151454985551105E-02
X_3890415_SNP G A 0.1111 18 144 0.4267 4.1958430890794052E-01
X_3890571_SNP G A 0.3313 54 109 0.136 1.3145212251240734E-01
X_3890637_SNP T C 0.4908 80 83 0.7461 7.4393077715739686E-01
X_3890661_DEL T TGCCCATTGATACGT 0.1783 28 129 0.01618 2.2006017969082144E-02
X_3890677_DEL A CGTAAGGCATTGAAGC 0.2593 42 120 0.4389 4.3290419608040287E-01
X_3890695_SNP C A 0.2073 34 130 0.2203 2.1534592554249732E-01
X_3890709_SNP A G 0.1615 26 135 0.7685 7.6415274634394703E-01
X_3890713_SNP G T 0.2609 42 119 0.37 3.6188865204079046E-01
X_3890755_SNP T C 0.5 81 81 0.8203 8.1776522983651634E-01
X_3891054_SNP T A 0.05096 8 149 0.62 6.1032498290644921E-01
X_3891142_SNP C T 0.1104 18 145 0.7173 7.1448142817104632E-01
X_3891627_SNP T G 0.1187 19 141 0.4072 3.9761387054147135E-01
X_3891663_SNP A C 0.1875 30 130 0.04681 4.7117328378117440E-02
X_3891770_SNP G A 0.216 35 127 0.3973 3.9169963247818873E-01
X_3891781_SNP C A 0.2112 34 127 0.1286 1.2317097372186359E-01
X_3891803_SNP C T 0.3608 57 101 0.9916 9.9141357519953699E-01
X_3891817_SNP T C 0.2201 35 124 0.18 1.7000117290205674E-01
X_3891842_SNP C T 0.3354 55 109 0.3611 3.5590976897433124E-01
X_3891955_SNP C T 0.3975 64 97 0.2835 2.7418484310967817E-01
X_3892044_SNP T C 0.1227 20 143 0.345 3.3861061515677260E-01
X_3892050_SNP T C 0.09816 16 147 0.4159 4.0975039497473820E-01
X_3892083_SNP T G 0.4437 71 89 0.1067 1.0020354531131048E-01
X_3892159_SNP T C 0.1582 25 133 0.09542 9.5763412146936844E-02
X_3892315_SNP T C 0.391 61 95 0.1252 1.1361606804270530E-01
X_3892438_SNP G C 0.1375 22 138 0.7798 7.7632334554642113E-01
X_3892926_SNP T A 0.2949 46 110 0.482 4.6949264425947324E-01
X_3892928_SNP C A 0.441 71 90 0.2905 2.8323589087785994E-01
X_3892962_SNP G T 0.1125 18 142 0.6431 6.4310268156955752E-01
X_3892963_SNP G A 0.4516 70 85 0.9364 9.4143386525775918E-01
X_3892975_SNP G C 0.3168 51 110 0.6682 6.6475803461883509E-01
X_3893000_SNP C T 0.1 16 144 0.6122 6.2850113620387926E-01
X_3893007_SNP T C 0.09434 15 144 0.8356 8.3219538197710952E-01
X_3893008_SNP A T 0.1049 17 145 0.5618 5.5524451068339620E-01
X_3893025_DEL T TAA 0.25 40 120 0.7885 7.8643798085717975E-01
X_3893028_SNP A T 0.09554 15 142 0.6183 6.1019652348846565E-01
X_3893029_SNP T A 0.2252 34 117 0.7678 7.5799939371205394E-01
X_3893030_SNP A T 0.2148 32 117 0.6317 6.1836473284010218E-01
X_3893034_DEL T TAT 0.07097 11 144 0.4768 4.6549149794617473E-01
X_3893045_SNP C A 0.28 42 108 0.4763 4.7070573823525319E-01
X_3893103_SNP G A 0.4938 80 82 0.09768 9.3242424617044017E-02
X_3893200_INS GG G 0.1497 22 125 0.0722 6.0774673153425052E-02
X_3893476_SNP A C 0.462 73 85 0.5432 5.6412209560768289E-01
X_3893708_SNP C G 0.2331 38 125 0.4418 4.3805934763892396E-01
X_3893713_SNP C T 0.1728 28 134 0.9513 9.5070808940617935E-01
X_3893719_SNP A T 0.1812 29 131 0.6506 6.4656187877340443E-01
X_3893724_SNP C A 0.3974 62 94 0.4899 4.7637251973455230E-01
X_3893728_SNP A C 0.38 57 93 0.3098 2.9937020320739494E-01
X_3893756_SNP G A 0.06748 11 152 0.7204 7.1797211036609498E-01
X_3893763_SNP A G 0.4161 67 94 0.3632 3.5590530758219907E-01
X_3893775_SNP A G 0.425 68 92 0.3674 3.5687832633611749E-01
X_3893783_SNP G T 0.4241 67 91 0.3621 3.5777018625435220E-01
X_3893805_SNP T G 0.4088 65 94 0.4105 4.0099473805441155E-01
X_3893819_SNP C T 0.1768 29 135 0.9319 9.3122394134375419E-01
X_3893859_INS AGCA A 0.271 42 113 0.6464 6.4245028746670463E-01
X_3893864_SNP T A 0.2778 45 117 0.5094 5.0246099992624593E-01
X_3893882_SNP A T 0.1509 24 135 0.7536 7.4782694872046551E-01
X_3893891_SNP C A 0.2722 43 115 0.8945 9.0174285152208711E-01
X_3893897_SNP T A 0.3975 64 97 0.7523 7.6981061194565437E-01
X_3893898_SNP A G 0.3836 61 98 0.6077 6.3354120273269621E-01
X_3893905_SNP T A 0.09816 16 147 0.9524 9.5624686282488858E-01
X_3893909_INS AA A 0.09259 15 147 0.5184 5.5238265506312190E-01
X_3893914_SNP G A 0.09816 16 147 0.7805 7.9720432271737307E-01
X_3894046_DEL A GG 0.1274 20 137 0.1319 1.2382299939362884E-01
X_3894095_SNP T C 0.1899 30 128 0.0664 6.3135347972455680E-02
X_3894156_SNP A G 0.1227 20 143 0.43 4.2503654601470742E-01
X_3894214_SNP T G 0.2903 45 110 0.6098 6.0208942712002944E-01
X_3894663_SNP C T 0.2938 47 113 0.7613 7.5730484483334615E-01
X_3894664_SNP C G 0.283 45 114 0.9287 9.2711770651696834E-01
X_3894792_SNP T A 0.07879 13 152 0.5197 5.1648726583482873E-01
X_3894816_SNP T G 0.3165 50 108 0.4437 4.3682920990108587E-01
X_3894852_SNP G A 0.4367 69 89 0.1328 1.2469232766092564E-01
X_3894866_SNP A C 0.4873 77 81 0.0948 8.8197421534062292E-02
X_3894877_SNP G A 0.4717 75 84 0.06018 6.1748970940759935E-02
X_3894992_SNP A G 0.2037 33 129 0.2452 2.3838815896060839E-01
X_3895098_SNP A G 0.05882 9 144 0.8944 8.9194225844065500E-01
X_3895169_SNP C T 0.1538 24 132 0.7762 7.7532292684861892E-01
X_3895355_SNP G A 0.3063 49 111 0.8886 8.8639590458654305E-01
X_3895591_SNP T C 0.4691 76 86 0.4954 4.9236520747915080E-01
X_3895664_SNP C A 0.05521 9 154 0.01182 1.0879804829507353E-02
X_3895681_SNP T A 0.1166 19 144 0.01676 1.5330009635043390E-02
X_3895682_SNP G A 0.06707 11 153 0.01655 1.5631480392070785E-02
X_3895698_INS TAATAGAAAC T 0.2606 43 122 0.4896 4.8624133425869043E-01
X_3895715_SNP A T 0.2622 43 121 0.469 4.6493920244791764E-01
X_3895727_SNP C A 0.2961 45 107 0.2396 2.3881754247349463E-01
X_3895730_SNP A T 0.28 42 108 0.1599 1.5791060821380787E-01
X_3895751_SNP T C 0.3101 49 109 0.6004 5.9203760836845631E-01
X_3895774_SNP C A 0.3165 50 108 0.8947 8.9517265734884655E-01
X_3895779_SNP A G 0.3165 50 108 0.5839 5.7621958222835012E-01
X_3895819_SNP G A 0.3108 46 102 0.9634 9.6193445984642800E-01
X_3895838_SNP T A 0.05488 9 155 0.5245 5.2017359042865718E-01
X_3896020_SNP T C 0.3439 54 103 0.3825 3.6939980849852627E-01
X_3896083_INS GG G 0.2273 35 119 0.7355 7.2733710753353109E-01
X_3896164_SNP G A 0.06135 10 153 0.0761 7.2257639516387029E-02
X_3896310_SNP G C 0.425 68 92 0.9917 9.9149513027645142E-01
X_3896365_SNP A G 0.4037 65 96 0.6712 6.6899904570237667E-01
X_3896422_SNP C T 0.4348 70 91 0.5672 5.5968503746457676E-01
X_3896465_SNP A G 0.103 17 148 0.04414 4.2544234963437802E-02
X_3896492_SNP C A 0.1321 21 138 0.7077 7.0398803159453416E-01
X_3896493_INS CA C 0.1313 21 139 0.4825 5.1110117396513077E-01
X_3896734_SNP G T 0.3913 63 98 0.9254 9.2410135584959097E-01
X_3896741_SNP T A 0.3851 62 99 0.9055 9.0391011353108353E-01
X_3896933_SNP T C 0.3025 49 113 0.7472 7.4517862979236316E-01
X_3897042_SNP C G 0.3168 51 110 0.4207 4.1462021945599004E-01
X_3897357_SNP A G 0.3252 53 110 0.09471 9.3746328103174292E-02
X_3897448_SNP G A 0.3439 54 103 0.0931 8.7719787841276653E-02
X_3897467_SNP T C 0.3438 55 105 0.07499 7.1796944646679198E-02
X_3897532_SNP G C 0.195 31 128 0.5696 5.9971897728339174E-01
X_3897543_INS TATGATAGCCCAT T 0.2 32 128 0.5805 6.1119848303261148E-01
X_3897547_SNP C T 0.1938 31 129 0.451 4.8550640082820551E-01
X_3897548_INS TT T 0.2013 31 123 0.2011 1.9680391063296898E-01
X_3897594_DEL T TGTGT 0.09877 16 146 0.2998 2.9352393248761199E-01
X_3897679_SNP A G 0.321 52 110 0.988 9.8778345084356034E-01
X_3897800_SNP A G 0.1056 17 144 0.2216 2.2343322622472661E-01
X_3897812_SNP T A 0.2102 33 124 0.9819 9.8156144925810340E-01
X_3898087_SNP T A 0.05797 8 130 0.9682 9.6665534497116257E-01
X_3898357_SNP T C 0.1384 22 137 0.8989 8.9653530750120480E-01
X_3898476_SNP C A 0.443 70 88 0.7205 7.1871276843994203E-01
X_3898495_SNP A G 0.4188 67 93 0.9333 9.3442977209527411E-01
X_3898497_SNP G A 0.3415 56 108 0.4316 4.2667474688929941E-01
X_3898509_SNP C A 0.327 52 107 0.5617 5.6103095506168721E-01
X_3898517_SNP T G 0.4 62 93 0.9361 9.3666156043809046E-01
X_3898518_SNP T A 0.4286 66 88 0.9424 9.4120554257004685E-01
X_3898530_SNP A G 0.425 68 92 0.7373 7.3195774566539340E-01
X_3898543_SNP C A 0.3205 50 106 0.6775 6.6979355068083102E-01
X_3898606_SNP T C 0.2716 44 118 0.5574 5.5196654653532073E-01
X_3898610_INS TAAAAAATATGTGCT T 0.2138 34 125 0.209 2.0042653919444764E-01
X_3898612_SNP T A 0.2716 44 118 0.5846 5.7977352108897162E-01
X_3898617_SNP T A 0.2716 44 118 0.5238 5.1807070486820250E-01
X_3898636_SNP T G 0.4783 77 84 0.8028 7.9998904379731717E-01
X_3898641_SNP A C 0.2761 45 118 0.5169 5.1376538066827582E-01
X_3898662_SNP A G 0.275 44 116 0.5728 5.6546455941176621E-01
X_3898691_SNP T C 0.2654 43 119 0.6499 6.4448183800870207E-01
X_3898699_SNP A C 0.4214 67 92 0.5297 5.2021996077487986E-01
X_3898720_SNP T C 0.3019 48 111 0.315 3.0427121239213961E-01
X_3898782_SNP G T 0.478 76 83 0.956 9.5491429230487967E-01
X_3898783_SNP C G 0.4777 75 82 0.8785 8.7559005962270564E-01
X_3898926_SNP G C 0.05882 9 144 0.6939 6.9375390456081676E-01
X_3898939_SNP G A 0.3067 46 104 0.3507 3.2987138838326135E-01
X_3899015_SNP C T 0.2308 36 120 0.9935 9.9347607933690363E-01
X_3899025_SNP A T 0.2041 30 117 0.7189 7.0728424053841243E-01
X_3899026_SNP T G 0.2133 32 118 0.9312 9.3049342392518208E-01
X_3899057_SNP A G 0.0625 10 150 0.02877 2.5451660135231251E-02
X_3899058_SNP G A 0.06962 11 147 0.04969 4.4487065971136781E-02
X_3899151_SNP G A 0.2037 33 129 0.7516 7.4780879663392275E-01
X_3899186_SNP A C 0.4025 64 95 0.3295 3.2024463334570707E-01
X_3899231_SNP T C 0.3252 53 110 0.1508 1.4532871270361358E-01
X_3899248_SNP T A 0.358 58 104 0.1032 9.7976097796247386E-02
X_3899249_SNP G T 0.35 56 104 0.1377 1.3311572760731871E-01
X_3899251_SNP C G 0.3522 56 103 0.1493 1.4209705260286076E-01
X_3899281_SNP C A 0.4277 68 91 0.313 3.0523182903810742E-01
X_3899381_SNP T C 0.3899 62 97 0.8734 8.7198703196473160E-01
X_3899494_SNP C T 0.4521 66 80 0.9594 9.5761800363206262E-01
X_3899495_SNP G C 0.4041 59 87 0.7341 7.2342311977346307E-01
X_3899503_SNP T C 0.2222 36 126 0.6173 6.1468576833890265E-01
X_3899700_SNP C T 0.1043 17 146 0.7056 7.0182530275584076E-01
X_3899826_SNP T G 0.4303 71 94 0.7435 7.4159563342760859E-01
X_3899839_SNP C G 0.3742 61 102 0.7821 7.8028332045337090E-01
X_3899903_SNP A C 0.1076 17 141 0.6225 6.1658023069444279E-01
X_3899941_SNP C T 0.3585 57 102 0.9226 9.2102322378638457E-01
X_3899950_SNP A G 0.2484 39 118 0.9303 9.2844523342892393E-01
X_3899999_SNP C G 0.2062 33 127 0.6507 6.4396807123309696E-01
X_3900445_DEL AG T 0.1711 26 126 0.8293 8.2466349170974929E-01
X_3900472_INS CC C 0.1118 17 135 0.3875 4.1020947972668598E-01
X_3900492_SNP T G 0.1411 23 140 0.8824 8.8084319240000630E-01
X_3900495_SNP C A 0.1728 28 134 0.2289 2.2154540381825494E-01
X_3900530_SNP A G 0.3375 54 106 0.3841 4.1832904882130495E-01
X_3900640_SNP G A 0.3165 50 108 0.2738 2.7306775500803970E-01
X_3900662_SNP C A 0.08025 13 149 0.04437 4.4092819325882750E-02
X_3900911_SNP A C 0.1037 17 147 0.6556 6.5221520777654884E-01
X_3900939_SNP G C 0.07407 12 150 0.8711 8.6898291270382266E-01
X_3901037_SNP G A 0.25 40 120 0.6584 6.5236251994055461E-01
X_3901057_SNP T G 0.06173 10 152 0.882 8.8017353395945430E-01
X_3901064_SNP A G 0.4088 65 94 0.8023 7.9751834016848999E-01
X_3901068_SNP T C 0.2179 34 122 0.6935 6.8418321482432465E-01
X_3901077_SNP T C 0.3975 64 97 0.4696 4.6121806979193614E-01
X_3901168_DEL G GG 0.1592 25 132 0.651 6.4236116164222756E-01
X_3901228_SNP C T 0.1357 19 121 0.9492 9.4630128795886048E-01
X_3901296_DEL T TCT 0.1544 23 126 0.06529 6.0230577296037285E-02
X_3901356_SNP T A 0.075 12 148 0.2709 2.6068400413608439E-01
X_3901436_SNP C A 0.1361 20 127 0.9248 9.2165958547865778E-01
X_3901480_SNP A G 0.4156 64 90 0.2647 2.5047563296907838E-01
X_3901504_SNP T C 0.1437 23 137 0.5719 5.6471015613329745E-01
X_3901568_DEL A AA 0.4645 72 83 0.7259 7.1913165121773481E-01
X_3901575_SNP T C 0.4125 66 94 0.5278 5.1929469621259705E-01
X_3901606_DEL CGAAAG ATTTTAAACATGATTGT 0.4348 70 91 0.6018 5.9567734053338151E-01
X_3901693_SNP T G 0.4114 65 93 0.4445 4.3602468925893134E-01
X_3901732_SNP T C 0.4313 69 91 0.5523 5.4459190740526842E-01
X_3901742_SNP T A 0.1125 18 142 0.4246 4.1565470433714824E-01
X_3901812_SNP A G 0.15 24 136 0.528 5.1985457887188835E-01
X_3902288_INS T TT 0.1277 18 123 0.01545 1.1642437836049528E-02
X_3902440_SNP T A 0.1402 23 141 0.4156 4.1193911689934348E-01
X_3902514_SNP T G 0.2901 47 115 0.9991 9.9908402185819323E-01
X_3902516_DEL T GGC 0.2927 48 116 0.9114 9.1043498496500241E-01
X_3902610_SNP C G 0.07273 12 153 0.1045 1.0184775347449404E-01
X_3902655_SNP T A 0.3812 61 99 0.8104 8.0835081563656974E-01
X_3902701_SNP C T 0.404 61 90 0.4992 4.8627436465399732E-01
X_3902732_SNP A G 0.4938 80 82 0.7 7.0190230177229940E-01
X_3902813_SNP A G 0.3804 62 101 0.29 2.8845199487361151E-01
X_3902815_SNP C T 0.358 58 104 0.2596 2.5731017727858596E-01
X_3902963_SNP T G 0.3585 57 102 0.9981 9.9809459592323047E-01
X_3902985_SNP A C 0.05488 9 155 0.7537 7.5110590444914382E-01
X_3902986_SNP A C 0.06098 10 154 0.7717 7.6935767586456905E-01
X_3903162_DEL GCCT G 0.3602 58 103 0.391 3.8284629352050670E-01
X_3903167_SNP T A 0.3933 59 91 0.3619 3.5875404926686372E-01
X_3903168_SNP G C 0.3602 58 103 0.3692 3.5975556382951646E-01
X_3903190_DEL C CC 0.05696 9 149 0.9008 9.0073062275794857E-01
X_3903239_SNP C A 0.07927 13 151 0.3915 3.8757638354629653E-01
X_3903248_SNP T C 0.07975 13 150 0.3957 3.9045867226868081E-01
X_3903249_SNP G A 0.06875 11 149 0.4153 4.0595325211020850E-01
X_3903255_DEL T TAT 0.05732 9 148 0.141 1.3554725068100826E-01
X_3903263_SNP G A 0.3101 49 109 0.1248 1.1577084106470581E-01
X_3903273_SNP T G 0.05625 9 151 0.1651 1.5803552134774435E-01
X_3903276_SNP T C 0.3038 48 110 0.05974 5.4008051913278836E-02
X_3903301_SNP C T 0.1429 23 138 0.3001 2.9268435568709350E-01
X_3903376_SNP C G 0.227 37 126 0.09366 8.9883141554797708E-02
X_3903439_SNP G A 0.2375 38 122 0.276 2.7642627322387747E-01
X_3903542_SNP C T 0.3497 57 106 0.009807 8.8622150191194973E-03
X_3903569_SNP A C 0.08442 13 141 0.8892 8.8729198607377335E-01
X_3903572_SNP G C 0.05769 9 147 0.178 1.6635407364436505E-01
X_3903575_INS CG C 0.05921 9 143 0.1912 1.7671914326197702E-01
X_3903585_SNP A G 0.06962 11 147 0.05027 4.4947484065087029E-02
X_3903596_SNP T C 0.07407 12 150 0.317 3.0979896419450115E-01
X_3903601_SNP C T 0.125 20 140 0.7316 7.2653420167828042E-01
X_3903731_SNP C T 0.1677 27 134 0.1845 1.7680190348442293E-01
X_3904038_SNP G A 0.1032 16 139 0.6647 6.5446990211397726E-01
X_3904039_SNP G A 0.09091 14 140 0.4855 4.8135203469209609E-01
X_3904109_SNP T A 0.4151 66 93 0.141 1.3291352544794155E-01
X_3904226_SNP T G 0.07317 12 152 0.6482 6.4473133750853939E-01
X_3904304_SNP A C 0.3043 49 112 0.6876 6.8277277450636409E-01
X_3904380_SNP G A 0.4785 78 85 0.1553 1.5049069915225499E-01
X_3904397_SNP T A 0.375 60 100 0.3209 3.1222285386490711E-01
X_3904418_SNP G A 0.3171 52 112 0.5488 5.4460792739656216E-01
X_3904419_SNP A T 0.08642 14 148 0.5062 5.0012728601653511E-01
X_3904429_SNP C T 0.1037 17 147 0.4452 4.4047566103726399E-01
X_3904439_SNP G C 0.08844 13 134 0.568 5.5293095261696235E-01
X_3904441_SNP C G 0.1491 24 137 0.2909 2.8473387963957630E-01
X_3904559_INS GTGTTGGTGGGGGGGCTGGGGTCTCGG G 0.06748 11 152 0.8338 8.3325665143638972E-01
X_3904584_SNP G A 0.358 58 104 0.756 7.5300419780043037E-01
X_3904736_SNP G A 0.07317 12 152 0.4223 4.1735760017265355E-01
X_3904767_SNP A T 0.1049 17 145 0.4025 4.0960613647233080E-01
X_3904846_SNP A T 0.09459 14 134 0.7718 7.6418547117927560E-01
X_3904882_SNP T C 0.323 52 109 0.9956 9.9563924075381249E-01
X_3905079_SNP C A 0.1739 28 133 0.7111 7.0567512180126490E-01
X_3905084_SNP C A 0.1098 18 146 0.1268 1.2277958812129741E-01
X_3905086_SNP C A 0.1728 28 134 0.6601 6.5538803216215002E-01
X_3905087_SNP A T 0.1829 30 134 0.6629 6.5952605924642793E-01
X_3905096_SNP C T 0.1728 28 134 0.4676 4.6222700269910155E-01
X_3905098_SNP C A 0.1519 24 134 0.5441 5.3294595998453775E-01
X_3905101_SNP T A 0.1768 29 135 0.6044 6.0077978099111284E-01
X_3905103_SNP T C 0.1818 30 135 0.6615 6.5907610662419813E-01
X_3905104_SNP T A 0.1829 30 134 0.6258 6.2394126943736072E-01
X_3905106_INS CC C 0.1152 19 146 0.1201 1.1725172991409150E-01
X_3905107_SNP T A 0.1779 29 134 0.6579 6.5350430489058220E-01
X_3905119_SNP A G 0.184 30 133 0.6313 6.2803067257993572E-01
X_3905121_SNP A C 0.1739 28 133 0.6981 6.9276049753479607E-01
X_3905123_SNP A G 0.1829 30 134 0.6629 6.5952605924642793E-01
X_3905233_SNP G A 0.2733 44 117 0.6977 6.9291183785136767E-01
X_3905247_SNP T G 0.1829 30 134 0.5193 5.1485186250191872E-01
X_3905255_SNP G T 0.06667 10 140 0.3821 3.6149928242942730E-01
X_3905256_SNP G T 0.1824 29 130 0.2078 1.9808441232580531E-01
X_3905286_SNP C T 0.09816 16 147 0.9963 9.9624265266083312E-01
X_3905312_DEL C CC 0.2308 33 110 0.9993 9.9923671805413838E-01
X_3905740_SNP G A 0.4654 74 85 0.2796 2.7120950533563026E-01
X_3905878_SNP G A 0.06748 11 152 0.1215 1.1711188069299872E-01
X_3905880_SNP A G 0.1296 21 141 0.9796 9.7932030677898430E-01
X_3905935_SNP A G 0.2346 38 124 0.1483 1.4669163123354545E-01
X_3905997_DEL G GATTGGGGGCAAAAGA 0.2152 34 124 0.1352 1.2551820348259302E-01
X_3906056_SNP G A 0.2 30 120 0.7532 7.5487556324628957E-01
X_3906069_SNP C A 0.4969 79 80 0.2777 2.7241153806786511E-01
X_3906135_SNP A G 0.4675 72 82 0.1288 1.3936713867480954E-01
X_3906520_SNP A C 0.283 45 114 0.3276 3.1736558101872203E-01
X_3906575_SNP A T 0.475 76 84 0.2705 2.6314212064226261E-01
X_3906605_SNP C T 0.4863 71 75 0.3464 3.2288873348072622E-01
X_3906631_SNP A C 0.1779 29 134 0.974 9.7389751432721983E-01
X_3906636_SNP A T 0.1728 28 134 0.9182 9.1681388320130863E-01
X_3906639_SNP T A 0.179 29 133 0.9192 9.1796034025574658E-01
X_3906641_SNP T G 0.1829 30 134 0.8638 8.6241124509001521E-01
X_3906728_SNP C T 0.1098 18 146 0.6403 6.3674214499261395E-01
X_3906892_SNP T C 0.3846 60 96 0.5656 5.9392592117332177E-01
X_3906922_SNP T G 0.4903 76 79 0.645 6.3466466041603864E-01
X_3907009_SNP A G 0.09202 15 148 0.8272 8.2511152471936411E-01
X_3907049_SNP T C 0.3822 60 97 0.1407 1.3254653684729967E-01
X_3907075_SNP T A 0.1173 19 143 0.4204 4.2175319247878562E-01
X_3907137_SNP A T 0.2284 37 125 0.1833 1.7926931287522663E-01
X_3907140_SNP C G 0.2357 37 120 0.1826 1.7072872057302468E-01
X_3907145_SNP C T 0.2327 37 122 0.1612 1.5454114577417311E-01
X_3907160_SNP G A 0.1212 20 145 0.6129 6.1013308901215091E-01
X_3907165_SNP T C 0.35 56 104 0.0788 7.8568059846146510E-02
X_3907166_SNP T A 0.3187 51 109 0.5636 5.5883059490362108E-01
X_3907167_SNP A G 0.3032 47 108 0.7943 7.9101270254567435E-01
X_3907183_SNP G T 0.3396 54 105 0.04221 4.1716308445516784E-02
X_3907184_SNP G T 0.3418 54 104 0.05429 6.8189271844066007E-02
X_3907366_DEL T TGA 0.2188 35 125 0.2758 2.7594469679176836E-01
X_3907389_SNP A C 0.2468 39 119 0.2915 2.8353567167209404E-01
X_3907526_SNP A G 0.1392 22 136 0.3266 3.2531817830515952E-01
X_3907550_SNP T C 0.1558 24 130 0.9377 9.3613851069941201E-01
X_3907551_SNP T C 0.2303 35 117 0.9178 9.1540714887037078E-01
X_3907561_SNP A G 0.09091 14 140 0.6548 6.4763004698772852E-01
X_3907579_SNP C G 0.1304 21 140 0.7403 7.3810903089190782E-01
X_3907710_SNP G T 0.3125 50 110 0.7092 7.0342407012629482E-01
X_3907793_SNP T C 0.205 33 128 0.6141 6.0868881553362786E-01
X_3908148_SNP A C 0.2 32 128 0.1719 1.6269767705523908E-01
X_3908154_INS C CCAC 0.4221 65 89 0.753 7.4680161878688989E-01
X_3908390_DEL C CGTTTTCACC 0.0974 15 139 0.4851 4.9878858043177399E-01
X_3908419_DEL C CC 0.06369 10 147 0.4035 3.8987066010837479E-01
X_3908669_SNP C T 0.325 52 108 0.5659 5.5929051133622742E-01
X_3908672_SNP T C 0.3272 53 109 0.5896 5.8638769101198418E-01
X_3908682_SNP A G 0.4906 78 81 0.4051 3.9461461015808930E-01
X_3908734_DEL A AA 0.4753 77 85 0.4473 4.4082190734966820E-01
X_3908754_DEL A AT 0.4808 75 81 0.1591 1.8951957738031289E-01
X_3908817_SNP C T 0.1963 32 131 0.3379 3.3142964723248880E-01
X_3908819_SNP C T 0.2938 47 113 0.9018 9.0052682781615723E-01
X_3908849_SNP T A 0.1938 31 129 0.4098 4.1284520977063199E-01
X_3908864_SNP A G 0.4383 71 91 0.8603 8.5835061426720416E-01
X_3908867_SNP C T 0.4065 63 92 0.8113 8.0527330547801124E-01
X_3908946_SNP A G 0.3974 62 94 0.3887 4.2254857436676962E-01
X_3909104_SNP T C 0.242 38 119 0.86 8.5641124787296052E-01
X_3909138_SNP C G 0.09877 16 146 0.427 4.2469546745169551E-01
X_3909171_SNP C T 0.2368 36 116 0.8469 8.4731045283368567E-01
X_3909172_SNP G T 0.2533 38 112 0.7885 7.8806112371941950E-01
X_3909178_SNP T G 0.2468 38 116 0.9893 9.8925956679786464E-01
X_3909186_DEL G GGTG 0.2484 40 121 0.8293 8.2615388892560215E-01
X_3909199_INS CGC C 0.2405 38 120 0.9928 9.9267123140429858E-01
X_3909387_SNP T A 0.1366 22 139 0.8074 8.0506769839339420E-01
X_3909406_SNP T A 0.3937 63 97 0.6968 6.9199553677807346E-01
X_3909574_SNP A G 0.3608 57 101 0.4647 4.5819495659610598E-01
X_3909756_SNP G A 0.4663 76 87 0.2364 2.3028039227094377E-01
X_3909931_SNP G A 0.1159 19 145 0.04539 4.3145129365454796E-02
X_3909991_SNP C T 0.1304 21 140 0.08495 8.2886573016076076E-02
X_3910032_SNP G A 0.3926 64 99 0.5746 5.7056030311614470E-01
X_3910048_SNP A G 0.4012 65 97 0.7278 7.2452688863587478E-01
X_3910182_SNP A G 0.2468 39 119 0.5704 5.6322850190213636E-01
X_3910529_SNP G A 0.2745 42 111 0.4234 4.0466148919334721E-01
X_3910610_SNP C T 0.1161 18 137 0.03426 2.9825584234662257E-02
X_3910786_SNP G A 0.4037 65 96 0.8245 8.2140699343104362E-01
X_3910813_SNP C T 0.05556 9 153 0.541 5.3563634806070870E-01
X_3911114_SNP C T 0.358 58 104 0.7957 7.9267530198100644E-01
X_3911148_SNP T G 0.2938 47 113 0.6505 6.4462278027061570E-01
X_3911217_SNP A C 0.3631 57 100 0.9582 9.5765738611915863E-01
X_3911227_SNP T A 0.3585 57 102 0.9605 9.5971624626947327E-01
X_3911229_SNP G T 0.3544 56 102 0.956 9.5499853307199511E-01
X_3911242_DEL T TAATATCAGT 0.3503 55 102 0.9543 9.5319597644844511E-01
X_3911257_SNP A G 0.3519 57 105 0.8905 8.8925047381274902E-01
X_3911401_SNP C T 0.08642 14 148 0.7401 7.3665827555926600E-01
X_3911795_SNP C G 0.4901 74 77 0.8396 8.3423110244036303E-01
X_3911986_SNP A G 0.06173 10 152 0.1231 1.2154287758857996E-01
X_3912034_SNP C T 0.07317 12 152 0.3435 3.3951073371505236E-01
X_3912037_SNP T A 0.4224 68 93 0.6684 6.6601863619584634E-01
X_3912066_SNP C A 0.1166 19 144 0.7741 7.7135363677462065E-01
X_3912154_SNP T C 0.06061 10 155 0.5328 5.2971343077684230E-01
X_3912240_SNP G A 0.391 61 95 0.4779 4.6631127585054921E-01
X_3912273_SNP A T 0.4259 69 93 0.7026 6.9947944568327713E-01
X_3912284_SNP T G 0.434 69 90 0.8295 8.3097284679028416E-01
X_3912366_DEL C CGCA 0.3867 58 92 0.9417 9.3930043415309372E-01
X_3912459_SNP C G 0.2893 46 113 0.4999 4.9469240395622627E-01
X_3912472_SNP G A 0.3648 58 101 0.4936 4.9233109959036969E-01
X_3912551_DEL A AGCTGACCTGTCCGGGA 0.2148 29 106 0.5327 4.9833912232987521E-01
X_3912651_SNP T A 0.3836 61 98 0.2095 2.0289915408136339E-01
X_3912670_SNP G A 0.3654 57 99 0.2464 2.3080943333050097E-01
X_3912826_SNP A C 0.2911 46 112 0.231 2.1914049487236698E-01
X_3913085_DEL G GAAG 0.4663 76 87 0.9462 9.4551932598968091E-01
X_3913121_SNP G T 0.3043 49 112 0.558 5.5076359832206445E-01
X_3913124_SNP C T 0.319 52 111 0.5727 5.6757982178170696E-01
X_3913132_SNP C T 0.2515 41 122 0.3138 3.0765420565382140E-01
X_3913133_SNP A C 0.2469 40 122 0.7458 7.6444157790844613E-01
X_3913619_SNP A C 0.4625 74 86 0.9701 9.6959606833231715E-01
X_3913631_DEL G GTG 0.4937 78 80 0.7199 7.1436895201592188E-01
X_3913877_SNP A G 0.09756 16 148 0.8168 8.1514761022740623E-01
X_3913886_SNP G T 0.434 69 90 0.8041 8.0087750965294335E-01
X_3914149_SNP G T 0.07273 12 153 0.5036 5.0034371194550475E-01
X_3914348_SNP A T 0.08537 14 150 0.5191 5.1467969088651166E-01
X_3914358_SNP T C 0.4099 66 95 0.7561 7.5339195679804316E-01
X_3914362_DEL T ATAGCA 0.3608 57 101 0.3427 3.3544602561765668E-01
X_3914370_SNP T G 0.4 62 93 0.9852 9.8500415568415611E-01
X_3914394_SNP G T 0.1962 31 127 0.1339 1.2890884893045773E-01
X_3914422_SNP T G 0.2547 41 120 0.4247 4.1792130744731215E-01
X_3914428_SNP A G 0.2593 42 120 0.5198 5.1337622449009990E-01
X_3914434_SNP T G 0.4268 67 90 0.6471 6.3941294437080654E-01
X_3914448_SNP A G 0.3544 56 102 0.6411 6.3641235865353063E-01
X_3914494_DEL C CC 0.3974 62 94 0.9734 9.7254970792810558E-01
X_3914741_SNP G A 0.4088 65 94 0.5585 5.6006628730465580E-01
X_3914865_SNP G A 0.4938 79 81 0.3455 3.4153625627016060E-01
X_3914890_SNP A G 0.1358 22 140 0.3971 3.9068610427951722E-01
X_3914915_SNP A G 0.1472 24 139 0.3674 3.6151963710801238E-01
X_3914925_SNP G T 0.1366 22 139 0.3683 3.6104286007875763E-01
X_3914961_SNP C A 0.06748 11 152 0.3105 3.0902463377892575E-01
X_3914997_SNP T C 0.3086 50 112 0.4872 4.8398493674707210E-01
X_3915065_SNP A G 0.3595 55 98 0.3285 3.1558662940892857E-01
X_3915095_SNP T A 0.1447 23 136 0.2445 2.3601762652995006E-01
X_3915165_SNP T C 0.4403 70 89 0.8399 8.3648566762180798E-01
X_3915199_SNP G A 0.1625 26 134 0.1808 1.7400940784149310E-01
X_3915217_SNP A G 0.08589 14 149 0.8272 8.2837768666123068E-01
X_3915218_SNP G T 0.1847 29 128 0.6506 6.4412809221196232E-01
X_3915222_SNP T C 0.2883 47 116 0.8621 8.6029142368086742E-01
X_3915252_DEL T TCGCCATTACGCTTTTATAGATTTTTAAATAAGTAAAGATAAATTT 0.05128 8 148 0.8193 8.1435641169174910E-01
X_3915253_SNP A C 0.1724 25 120 0.5269 5.0400731235769225E-01
X_3915277_SNP A T 0.1831 26 116 0.8178 8.0663349380657157E-01
X_3915282_SNP G A 0.1818 26 117 0.8352 8.2560601161627667E-01
X_3915298_DEL A ATATATTTT 0.2628 41 115 0.8898 8.8931941103913004E-01
X_3915315_SNP C T 0.2857 46 115 0.8402 8.3739843427898375E-01
X_3915399_SNP A G 0.1688 27 133 0.9113 9.0968436243950257E-01
X_3915416_SNP T C 0.09816 16 147 0.9441 9.4333855004518419E-01
X_3915561_SNP T C 0.3631 57 100 0.7676 7.6365453018806195E-01
X_3915670_SNP A C 0.05625 9 151 0.6477 6.4077783694303758E-01
X_3916024_SNP A C 0.425 68 92 0.6396 6.3490480842938135E-01
X_3916155_SNP T C 0.3608 57 101 0.6262 6.1667943540613379E-01
X_3916188_SNP C G 0.1605 26 136 0.7997 7.9674384822853350E-01
X_3916189_SNP G C 0.1543 25 137 0.9236 9.2320909392545569E-01
X_3916195_DEL A ATACGAATGATTTAAAAGATCCTA 0.1595 26 137 0.7914 7.8885931269157850E-01
X_3916203_SNP G T 0.3609 48 85 0.9855 9.8408245227821700E-01
X_3916210_SNP A G 0.3704 50 85 0.9794 9.7761407148768986E-01
X_3916216_SNP C T 0.3704 50 85 0.9427 9.3761979327239831E-01
X_3916234_SNP G A 0.1553 25 136 0.8916 8.8973390726648738E-01
X_3916240_SNP A T 0.2099 34 128 0.1619 1.5507430079775331E-01
X_3916246_SNP T C 0.3889 63 99 0.05685 5.2857433800466147E-02
X_3916266_INS TGGATATTACTT T 0.1779 29 134 0.9906 9.9049411823419520E-01
X_3916273_SNP G C 0.4356 71 92 0.01928 1.7865630024220411E-02
X_3916282_SNP G T 0.1667 27 135 0.5529 5.4727455850679740E-01
X_3916359_SNP A G 0.1795 28 128 0.7757 7.6973077622703523E-01
X_3916368_SNP A G 0.3057 48 109 0.03106 3.0798316735710884E-02
X_3916581_SNP A G 0.1925 31 130 0.9961 9.9608528137451546E-01
X_3916634_SNP T A 0.1899 30 128 0.885 8.8458897249625090E-01
X_3916814_SNP T C 0.3063 49 111 0.07114 6.6650215972857793E-02
X_3916914_SNP A C 0.3376 53 104 0.3931 3.7871057078849835E-01
X_3916937_SNP A C 0.3734 59 99 0.6109 6.0203812541075630E-01
X_3916950_INS ACA A 0.1184 18 134 0.403 3.8257407725495518E-01
X_3916975_SNP C T 0.323 52 109 0.5854 5.7807670492149210E-01
X_3916984_SNP A T 0.3333 53 106 0.4541 4.4443289609474701E-01
X_3917000_SNP G A 0.3608 57 101 0.6323 6.2618541808703321E-01
X_3917016_SNP G C 0.3688 59 101 0.5595 5.5661783456872349E-01
X_3917018_SNP G C 0.3765 61 101 0.7187 7.1781850844755291E-01
X_3917070_SNP G C 0.4114 65 93 0.6086 6.0103562543379496E-01
X_3917141_SNP C T 0.3975 64 97 0.8578 8.5588946411111744E-01
X_3917174_SNP T A 0.3292 53 108 0.5557 5.5183197716839572E-01
X_3917346_SNP T A 0.3374 55 108 0.8015 7.9995628354603709E-01
X_3917380_SNP A C 0.1768 29 135 0.7392 7.3655136349996164E-01
X_3917660_DEL CTAGCTTCACCCTT C 0.1341 22 142 0.3328 3.2788057121537140E-01
X_3917749_INS G GTCGCCTGTG 0.08609 13 138 0.4704 4.9699704995655769E-01
X_3917850_SNP A G 0.3827 62 100 0.6287 6.2296052917398437E-01
X_3917857_SNP G A 0.4875 78 82 0.1306 1.2617646837256313E-01
X_3917860_SNP G C 0.2642 42 117 0.2122 2.1066356127511043E-01
X_3917888_SNP G A 0.1429 23 138 0.5532 5.5386616869479166E-01
X_3917903_INS ACA A 0.2676 38 104 0.1642 1.5336801118973253E-01
X_3917911_DEL G GTG 0.08497 13 140 0.5021 4.9159425230049325E-01
X_3917962_SNP C G 0.08485 14 151 0.9333 9.3276181824426840E-01
X_3918156_SNP C T 0.4557 72 86 0.9131 9.1119268221664118E-01
X_3918190_SNP T G 0.09434 15 144 0.8632 8.6014562443842635E-01
X_3918311_SNP A G 0.1037 17 147 0.3961 3.9155525259191937E-01
X_3918330_SNP T C 0.4204 66 91 0.394 3.8543880924882379E-01
X_3918358_SNP A C 0.06707 11 153 0.8005 8.0040848526528985E-01
X_3918363_SNP T G 0.1037 17 147 0.3572 3.5702456427347484E-01
X_3918373_SNP C G 0.311 51 113 0.9979 9.9786059792713655E-01
X_3918391_SNP G T 0.1242 20 141 0.08387 8.1958351960925171E-02
X_3918400_SNP A G 0.103 17 148 0.3869 3.8325869326485518E-01
X_3918409_SNP G T 0.1037 17 147 0.3918 3.8679787411505340E-01
X_3918428_SNP C A 0.1173 19 143 0.06659 6.2697506551945753E-02
X_3918454_SNP C T 0.4452 69 86 0.3531 3.3878557935204101E-01
X_3918468_SNP G C 0.1411 23 140 0.3373 3.3226894261062101E-01
X_3918672_SNP A G 0.414 65 92 0.7021 6.9773866654379291E-01
X_3918674_SNP G A 0.3937 63 97 0.5703 5.6297590245166729E-01
X_3918936_SNP T C 0.2 32 128 0.3235 3.1627022065258892E-01
X_3918948_SNP A G 0.3063 49 111 0.1633 1.5628050168774998E-01
X_3918958_SNP T G 0.2308 36 120 0.2217 2.0679904796521376E-01
X_3918978_SNP A G 0.2264 36 123 0.6781 6.7482522839299608E-01
X_3918996_SNP C T 0.3681 60 103 0.4865 4.8123613508564811E-01
X_3919011_SNP T C 0.08537 14 150 0.415 4.1115460326268427E-01
X_3919091_SNP A C 0.08025 13 149 0.508 5.0278376737383712E-01
X_3919258_SNP T G 0.284 46 116 0.6095 6.0951211226522772E-01
X_3919306_SNP A G 0.1633 24 123 0.5728 5.5441316079505909E-01
X_3919315_SNP G C 0.1689 25 123 0.4974 4.7764726993451412E-01
X_3919481_SNP T C 0.1707 28 136 0.8326 8.3186752039371914E-01
X_3919547_SNP C T 0.3043 49 112 0.5214 5.1514042062254650E-01
X_3919550_SNP A G 0.08589 14 149 0.5645 5.5913859463854565E-01
X_3919610_SNP T C 0.06135 10 153 0.578 5.7302760539091002E-01
X_3919631_SNP T A 0.2469 40 122 0.2488 2.4145494713830074E-01
X_3919637_SNP A T 0.05 8 152 0.9369 9.3560836122735958E-01
X_3919640_SNP T A 0.2346 38 124 0.3248 3.1972467461052922E-01
X_3919909_SNP T G 0.06289 10 149 0.05247 5.2979023603174226E-02
X_3919926_SNP C T 0.2293 36 121 0.2544 2.4184709995267939E-01
X_3920085_DEL C CTTTGATTTGAAA 0.4562 73 87 0.6176 6.1105812006374083E-01
X_3920102_SNP T C 0.07927 13 151 0.8481 8.4656796208807394E-01
X_3920138_SNP T C 0.462 73 85 0.7023 6.9541070138258454E-01
X_3920530_DEL G GAAG 0.08125 13 147 0.6835 6.8072793276515653E-01
X_3920985_SNP G T 0.06667 11 154 0.7157 7.1358821589815324E-01
X_3921000_INS A ACAGGA 0.1474 23 133 0.8374 8.4106388822659350E-01
X_3921028_SNP T C 0.1273 21 144 0.7059 7.0380595873373086E-01
X_3921063_SNP C T 0.2437 39 121 0.7331 7.2742771986540489E-01
X_3921086_SNP G T 0.1304 21 140 0.7853 7.8113370649246971E-01
X_3921538_SNP A T 0.2595 41 117 0.7684 7.6253865968488455E-01
X_3921542_SNP C G 0.1595 26 137 0.9754 9.7511859962909164E-01
X_3921921_SNP T G 0.2 32 128 0.4194 4.1289886058402137E-01
X_3921925_SNP A G 0.3922 60 93 0.2175 2.0683118211144869E-01
X_3921932_SNP G T 0.293 46 111 0.1706 1.5981810278001785E-01
X_3921968_SNP C T 0.462 73 85 0.4824 4.7387965114432407E-01
X_3921987_SNP A T 0.4062 65 95 0.5838 5.8710642020146331E-01
X_3922116_SNP C T 0.1313 21 139 0.1125 1.2857955823760048E-01
X_3922259_SNP T A 0.2115 33 123 0.507 5.3423544848984150E-01
X_3922352_SNP C T 0.05696 9 149 0.8964 9.0053543774420897E-01
X_3922365_SNP C T 0.08075 13 148 0.25 2.7143725723571988E-01
X_3922382_SNP G A 0.2013 32 127 0.3917 4.1024247910927902E-01
X_3922386_SNP A T 0.2938 47 113 0.1959 2.1548649785062990E-01
X_3922599_SNP G A 0.06173 10 152 0.04239 3.9049907456285379E-02
X_3922613_DEL T TCATATCGACATT 0.1477 22 127 0.2167 2.1397572273963572E-01
X_3922668_SNP A C 0.1455 24 141 0.3178 3.1407962089832142E-01
X_3922686_SNP C T 0.1111 18 144 0.3015 2.9513553819727212E-01
X_3922847_SNP A T 0.3563 57 103 0.4393 4.3440285785714128E-01
X_3922874_SNP T C 0.3478 56 105 0.7495 7.4539875444127179E-01
X_3922952_SNP T A 0.1333 22 143 0.9138 9.1317825167701583E-01
X_3922960_SNP T A 0.1227 20 143 0.7478 7.4494839808353353E-01
X_3922966_INS C CACATGTGTTCAAATTTACACAT 0.2177 32 115 0.7213 7.3115928488922244E-01
X_3922971_INS T TAATTAGTT 0.2185 33 118 0.6911 7.1242115714699084E-01
X_3923088_SNP T A 0.1835 29 129 0.9027 9.0108240022970032E-01
X_3923245_INS GGCGTCG G 0.4615 66 77 0.9561 9.5569095833720730E-01
X_3923320_DEL A AACGGAA 0.2579 41 118 0.9089 9.0729411225428092E-01
X_3923559_SNP G C 0.3395 55 107 0.9222 9.2151546199651613E-01
X_3923567_INS AC A 0.05455 9 156 0.66 6.5758646985856029E-01
X_3923568_SNP C A 0.4783 77 84 0.5476 5.4299998405423078E-01
X_3923569_MNP ACAA TTTT 0.05455 9 156 0.66 6.5758646985856029E-01
X_3923573_SNP T C 0.3416 55 106 0.8734 8.7247043791910861E-01
X_3923752_SNP T A 0.3396 54 105 0.9303 9.2868394439769963E-01
X_3923766_SNP A G 0.4188 67 93 0.8958 8.9374095313156998E-01
X_3923777_SNP A G 0.4114 65 93 0.9741 9.7354197128637043E-01
X_3923794_SNP G C 0.3924 62 96 0.8917 8.8897393861063712E-01
X_3923796_SNP T C 0.3885 61 96 0.9184 9.1638647210488777E-01
X_3923846_SNP C T 0.07975 13 150 0.6009 5.9601962723634339E-01
X_3923933_INS AT A 0.487 75 79 0.5954 5.8366102107458051E-01
X_3923947_SNP A T 0.3248 51 106 0.6215 6.1296419967971638E-01
X_3923952_SNP T A 0.3057 48 109 0.873 8.7226602303944256E-01
X_3923979_SNP A T 0.3642 59 103 0.4907 4.8834400469348760E-01
X_3924008_SNP C T 0.2424 40 125 0.6254 6.2274299919985254E-01
X_3924033_SNP C T 0.1111 18 144 0.8414 8.3925371650425107E-01
X_3924034_SNP T G 0.1625 26 134 0.7926 7.8900476486284377E-01
X_3924044_SNP C G 0.06098 10 154 0.335 3.3172674413250025E-01
X_3924116_SNP T G 0.05521 9 154 0.4943 4.8989163206944475E-01
X_3924128_SNP C T 0.425 68 92 0.5678 5.6139395637134260E-01
X_3924185_SNP T C 0.4323 67 88 0.7259 7.1633330421561614E-01
X_3924214_SNP A G 0.1899 30 128 0.7915 7.8736992717460907E-01
X_3924251_SNP T G 0.2115 33 123 0.4647 4.5585145901725166E-01
X_3924759_SNP T C 0.05455 9 156 0.4795 4.7616275828409393E-01
X_3924763_SNP C G 0.5 80 80 0.6656 6.6099958446963525E-01
X_3924764_SNP C T 0.5 80 80 0.6482 6.4195344976941227E-01
X_3924811_SNP A G 0.4812 77 83 0.6582 6.5380782581263952E-01
X_3924916_DEL T TT 0.06369 10 147 0.8914 8.9024013552869297E-01
X_3925011_SNP T C 0.3665 59 102 0.755 7.5080742378673559E-01
X_3925058_SNP T C 0.06707 11 153 0.6351 6.3144948042612881E-01
X_3925071_SNP A G 0.3086 50 112 0.7356 7.3260100678780538E-01
X_3925121_SNP T A 0.4014 59 88 0.3642 4.5859438885218007E-01
X_3925253_SNP A C 0.128 21 143 0.8182 8.1644774542428655E-01
X_3925289_SNP A G 0.3097 48 107 0.4283 4.2479908297456237E-01
X_3925306_SNP T G 0.4472 72 89 0.828 8.2496424060446694E-01
X_3925372_SNP A C 0.1411 23 140 0.8773 8.7831890329353091E-01
X_3925378_SNP A G 0.4568 74 88 0.9825 9.8227957700221602E-01
X_3925382_SNP A T 0.4654 74 85 0.9451 9.4394096321029874E-01
X_3925395_SNP A C 0.441 71 90 0.6803 6.7492383564318259E-01
X_3925400_SNP C T 0.4568 74 88 0.9145 9.1312356709359699E-01
X_3925425_SNP C T 0.2963 48 114 0.8833 8.8241801729696145E-01
X_3925448_SNP A T 0.3152 52 113 0.9399 9.3939590608826995E-01
X_3925462_SNP A G 0.303 50 115 0.9016 9.0083821300345512E-01
X_3925500_SNP T C 0.06667 11 154 0.9545 9.5409935992482853E-01
X_3925505_SNP T G 0.4037 65 96 0.7903 7.8659983464805427E-01
X_3925510_SNP A T 0.3049 50 114 0.9796 9.7935043141828593E-01
X_3925513_SNP G A 0.4785 78 85 0.41 4.0553181238747205E-01
X_3925518_SNP C T 0.3067 50 113 0.9602 9.5962866893638810E-01
X_3925549_SNP G C 0.454 74 89 0.3601 3.5365030165444067E-01
X_3925553_SNP A T 0.4444 72 90 0.4365 4.2915571878529413E-01
X_3925825_SNP A T 0.4167 65 91 0.6147 6.0649642043090979E-01
X_3925826_SNP T A 0.4231 66 90 0.6427 6.3828157557580090E-01
X_3925923_SNP C T 0.0679 11 151 0.04526 4.4272601983642808E-02
X_3926149_SNP A G 0.3987 63 95 0.1524 1.5076579883598518E-01
X_3926230_SNP A G 0.07975 13 150 0.2688 2.6241124014959705E-01
X_3926267_SNP C A 0.1549 22 120 0.5347 5.1864857072151171E-01
X_3926274_SNP T C 0.2716 44 118 0.2496 2.4409592219547371E-01
X_3926349_SNP C T 0.2327 37 122 0.4014 3.9156378245522250E-01
X_3926433_SNP T C 0.441 71 90 0.8773 8.7705684133812412E-01
X_3926446_SNP A C 0.3987 63 95 0.7659 7.6254887645623715E-01
X_3926473_DEL T TT 0.2628 41 115 0.8966 8.9542096392390591E-01
X_3926492_INS A AATAA 0.2393 39 124 0.8608 8.5985299852059793E-01
X_3926513_SNP A T 0.2469 40 122 0.9658 9.6579997237634263E-01
X_3926516_SNP C G 0.2548 40 117 0.776 7.9418624870862908E-01
X_3926521_SNP T G 0.2484 40 121 0.9519 9.5158191251189750E-01
X_3926549_SNP G T 0.2704 43 116 0.8742 8.8290888059049888E-01
X_3926565_SNP A G 0.4051 64 94 0.4344 4.6617587993699361E-01
X_3926614_SNP T C 0.359 56 100 0.606 5.9635651287522562E-01
X_3926744_SNP A C 0.443 66 83 0.7656 7.5606447656421860E-01
X_3926758_SNP G A 0.4383 71 91 0.4942 5.2815597410247983E-01
X_3926770_SNP A G 0.1646 27 137 0.9098 9.0887739388393973E-01
X_3926935_DEL T TGT 0.2612 35 99 0.6324 6.1473042584123805E-01
X_3926960_SNP G A 0.0875 14 146 0.2282 2.2239855086774607E-01
X_3927096_SNP T A 0.2675 42 115 0.4771 4.7611611089487327E-01
X_3927110_SNP C G 0.3659 60 104 0.779 7.7668562319751522E-01
X_3927135_SNP G A 0.09816 16 147 0.5043 4.9929608560904171E-01
X_3927138_SNP A G 0.4088 65 94 0.612 6.0370863804720187E-01
X_3927142_SNP A T 0.414 65 92 0.7253 7.2005328413773539E-01
X_3927158_SNP A G 0.4161 67 94 0.7197 7.1559345803404384E-01
X_3927159_SNP A T 0.4125 66 94 0.7377 7.3302188192797813E-01
X_3927161_INS AAA TT 0.3896 60 94 0.8759 8.7391156741051823E-01
X_3927172_SNP G A 0.4118 63 90 0.8891 8.8902607261167144E-01
X_3927175_SNP T G 0.4241 67 91 0.8822 8.8083203998790927E-01
X_3927177_SNP T A 0.4151 66 93 0.9004 8.9958840851215882E-01
X_3927178_SNP A T 0.4188 67 93 0.7918 7.8931467917211917E-01
X_3927181_INS CCTTATAT C 0.4151 66 93 0.7869 7.8377814956747127E-01
X_3927183_SNP C A 0.4188 67 93 0.7918 7.8931467917211917E-01
X_3927187_SNP G C 0.4562 73 87 0.9378 9.3698717030141176E-01
X_3927211_SNP A T 0.2437 39 121 0.5851 5.8005634777781712E-01
X_3927223_SNP G C 0.4562 73 87 0.596 5.9183179084824622E-01
X_3927226_SNP G C 0.45 72 88 0.7251 7.2393767426220990E-01
X_3927236_SNP A T 0.25 40 120 0.6665 6.6307165644436150E-01
X_3927528_SNP A G 0.3526 55 101 0.9524 9.5106262695161847E-01
X_3927533_DEL C CAC 0.2014 29 115 0.7106 7.1672767325739895E-01
X_3927745_SNP G A 0.184 30 133 0.5501 5.4499109681729041E-01
X_3927753_SNP T A 0.1988 32 129 0.7689 7.6464675689528561E-01
X_3927755_SNP A T 0.1875 30 130 0.8721 8.6949166048929472E-01
X_3927788_SNP T C 0.1779 29 134 0.67 6.6703563717427716E-01
X_3927853_SNP A T 0.1728 28 134 0.8206 8.1775716627505535E-01
X_3927864_SNP C T 0.118 19 142 0.009697 1.4261282801275074E-02
X_3927866_SNP T A 0.1235 20 142 0.01518 2.1702067098448161E-02
X_3927871_SNP T G 0.1235 20 142 0.1842 1.7723020503887221E-01
X_3927877_SNP T C 0.3913 63 98 0.9321 9.3094250480314478E-01
X_3927911_SNP G C 0.2609 42 119 0.09988 9.4225909273788488E-02
X_3927913_SNP T A 0.3537 58 106 0.4249 4.2035742014483413E-01
X_3927916_SNP A G 0.3537 58 106 0.5079 5.0405121664197738E-01
X_3927934_SNP A T 0.2778 45 117 0.1665 1.5962538763008038E-01
X_3928139_SNP A G 0.08485 14 151 0.262 2.5838139950073380E-01
X_3928163_SNP G A 0.441 71 90 0.7185 7.1501126571883600E-01
X_3928273_SNP T C 0.375 60 100 0.3666 3.6641194971788293E-01
X_3928524_SNP C A 0.3333 45 90 0.5576 5.2953107219845341E-01
X_3928530_SNP G A 0.4145 63 89 0.5375 5.2329753462138218E-01
X_3928540_SNP A G 0.1056 17 144 0.9046 9.0340787847368564E-01
X_3928554_SNP A G 0.1166 19 144 0.8842 8.8334004303642777E-01
X_3928637_SNP G C 0.425 68 92 0.6387 6.3152010478674447E-01
X_3928644_SNP G A 0.478 76 83 0.633 6.2926683453392829E-01
X_3928752_DEL C CC 0.08442 13 141 0.9384 9.3630417312603320E-01
X_3928807_SNP A C 0.1437 23 137 0.3775 3.7138823960757661E-01
X_3928852_DEL G GTTCGGTGG 0.2168 31 112 0.6416 6.6560519229388637E-01
X_3928876_SNP T G 0.0625 10 150 0.7381 7.4010614564017585E-01
X_3929008_SNP A G 0.0679 11 151 0.01806 1.6563795886211489E-02
X_3929108_SNP G T 0.05488 9 155 0.309 3.0400190008075956E-01
X_3929190_SNP T A 0.08642 14 148 0.9653 9.6485934848508570E-01
X_3929191_SNP T G 0.08642 14 148 0.83 8.2802481138818296E-01
X_3929296_SNP C G 0.2073 34 130 0.4508 4.4610426782647938E-01
X_3929331_SNP T C 0.1875 27 117 0.5809 5.7346477023436382E-01
X_3929586_SNP T C 0.1718 28 135 0.5815 5.7710957552345610E-01
X_3929832_SNP G A 0.1049 17 145 0.1029 9.8626189198865677E-02
X_3929856_SNP A G 0.07407 12 150 0.699 6.9657764616074791E-01
X_3929865_SNP A T 0.08442 13 141 0.9217 9.1923663665750377E-01
X_3930121_DEL T TTT 0.07975 13 150 0.7924 8.0373675838514358E-01
X_3930318_SNP T C 0.075 12 148 0.4058 3.9546253499947814E-01
X_3930491_SNP C T 0.463 75 87 0.08016 7.6878280812204880E-02
X_3930514_SNP A T 0.06061 10 155 0.8451 8.4390754547870195E-01
X_3930515_DEL A AGCACTAAATTT 0.06061 10 155 0.8451 8.4390754547870195E-01
X_3930567_DEL T TT 0.1173 19 143 0.792 7.8868959700271701E-01
X_3930573_DEL T TATGCCTTTT 0.06135 10 153 0.8199 8.1758782353506043E-01
X_3930628_SNP T C 0.06748 11 152 0.8406 8.3852657188401714E-01
X_3930631_DEL G AGT 0.3526 55 101 0.6511 6.4534891370782144E-01
X_3930636_SNP A T 0.3727 60 101 0.7408 7.3592871551906980E-01
X_3930668_SNP A C 0.1768 29 135 0.5501 5.4582732689676794E-01
X_3930732_SNP C T 0.2875 46 114 0.7713 7.6752312799919598E-01
X_3930875_SNP C T 0.4224 68 93 0.6077 6.0103589596212403E-01
X_3931176_SNP A G 0.3083 41 92 0.4952 4.7064345511969508E-01
X_3931197_SNP T A 0.3526 55 101 0.9112 9.1770678783294901E-01
X_3931267_SNP C T 0.3885 61 96 0.5505 5.4024124419635178E-01
X_3931271_SNP G C 0.3806 59 96 0.5823 5.7213645614763509E-01
X_3931273_SNP C G 0.4013 63 94 0.7085 7.0082329873359650E-01
X_3931500_SNP C T 0.4241 67 91 0.3338 3.2741182370813005E-01
X_3931679_SNP G A 0.1875 30 130 0.7499 7.4569803650907995E-01
X_3931682_INS AA A 0.2372 37 119 0.7098 7.0145860072168231E-01
X_3931698_SNP T G 0.4277 68 91 0.8381 8.3466622346733521E-01
X_3931763_SNP T C 0.2125 34 126 0.4703 4.6265513147399007E-01
X_3931949_SNP T C 0.2346 38 124 0.9464 9.5040061358863137E-01
X_3931967_DEL G GCCAG 0.25 40 120 0.8547 8.5167042804141302E-01
X_3932255_INS CATCGCCC C 0.1645 25 127 0.9986 9.9854561661071362E-01
X_3932664_SNP C A 0.0566 9 150 0.9306 9.2931991312159601E-01
X_3932839_DEL G GG 0.08589 14 149 0.5893 5.8800153952974166E-01
X_3932882_SNP G A 0.4472 72 89 0.8235 8.2038663887093610E-01
X_3932969_SNP G C 0.4939 81 83 0.4592 4.5477867544518535E-01
X_3933057_SNP G A 0.4099 66 95 0.4709 4.6423095693098826E-01
X_3933428_SNP T C 0.08696 14 147 0.6011 6.0212456496601940E-01
X_3933437_SNP T A 0.09816 16 147 0.3757 3.7288000834475843E-01
X_3933627_DEL G GA 0.09868 15 137 0.2098 2.0586594412748904E-01
X_3933656_DEL C CC 0.1973 29 118 0.251 2.3346485358299662E-01
X_3933769_SNP C A 0.325 52 108 0.7495 7.6160745846273992E-01
X_3933770_SNP G A 0.3312 52 105 0.6665 6.8014074973687899E-01
X_3933803_SNP A G 0.09756 16 148 0.2362 2.3124267573286084E-01
X_3933944_DEL TAATAAAATCCTTCTT T 0.4902 75 78 0.92 9.1753583714526377E-01
X_3933982_SNP T G 0.4114 65 93 0.6993 6.9242194310294303E-01
X_3934017_SNP A T 0.4074 66 96 0.4504 4.4347529742831815E-01
X_3934022_SNP A C 0.4062 65 95 0.8824 8.8004155682498553E-01
X_3934025_SNP A C 0.3962 63 96 0.528 5.2209828699088323E-01
X_3934048_INS AATA A 0.1572 25 134 0.5607 5.5301022794328936E-01
X_3934182_SNP A G 0.2893 46 113 0.9019 8.9968875341363452E-01
X_3934216_SNP G C 0.236 38 123 0.4715 4.6402166207541218E-01
X_3934504_SNP A G 0.2037 33 129 0.2365 2.2960813915126144E-01
X_3934607_SNP C T 0.236 38 123 0.3367 3.2740128674919655E-01
X_3934641_SNP G A 0.2062 33 127 0.2464 2.4133899275912685E-01
X_3934670_SNP G C 0.441 71 90 0.6725 6.6713106486241891E-01
X_3934680_SNP A C 0.1835 29 129 0.4861 4.8151147536785943E-01
X_3934696_SNP T C 0.1037 17 147 0.4686 4.6393016108660778E-01
X_3934738_SNP A G 0.2152 34 124 0.08796 1.0687817116363507E-01
X_3934783_INS TT T 0.2 29 116 0.9013 9.0708744864226232E-01
X_3934859_SNP C G 0.3354 53 105 0.1881 1.7997764662941429E-01
X_3934953_SNP T C 0.5 82 82 0.7566 7.5419352972829468E-01
X_3934962_DEL TTTAGCTTGAT T 0.3293 54 110 0.5608 5.5664289661486277E-01
X_3934980_SNP A C 0.3252 53 110 0.5564 5.5097193422358104E-01
X_3934994_SNP C T 0.325 52 108 0.0062 6.0565302905424235E-03
X_3935037_INS CGTTC C 0.08025 13 149 0.2755 2.6859399119440641E-01
X_3935057_DEL T TT 0.2318 35 116 0.47 4.5455063478090196E-01
X_3935160_SNP T G 0.1111 18 144 0.4678 4.6140057635853060E-01
X_3935405_SNP A G 0.1562 25 135 0.7795 7.7493571154887686E-01
X_3935409_SNP T C 0.1562 25 135 0.3433 3.4050104889167732E-01
X_3935419_SNP T G 0.06098 10 154 0.5362 5.3188793680318414E-01
X_3935421_SNP A G 0.06667 11 154 0.5135 5.1029278459200378E-01
X_3935422_SNP G T 0.4224 68 93 0.3455 3.3612140814253955E-01
X_3935432_SNP C G 0.06098 10 154 0.801 8.0016654975289025E-01
X_3935450_DEL G GTGG 0.06707 11 153 0.4828 4.7854827468016847E-01
X_3935456_SNP C T 0.07317 12 152 0.6162 6.1247801983070593E-01
X_3935505_SNP C G 0.3648 58 101 0.05617 5.3012933406649268E-02
X_3935553_SNP A G 0.09938 16 145 0.02614 2.4102510582368220E-02
X_3935573_SNP T C 0.09877 16 146 0.01883 1.7185259641557458E-02
X_3935644_SNP A T 0.4188 67 93 0.04008 3.7353168797189806E-02
X_3935649_SNP G T 0.3875 62 98 0.8133 8.0940379980595356E-01
X_3935650_SNP T A 0.3822 60 97 0.6765 6.6941139982290709E-01
X_3935676_SNP A G 0.07273 12 153 0.6114 6.0862462203508416E-01
X_3935681_SNP G A 0.4118 63 90 0.7504 7.4187313477825123E-01
X_3935684_SNP A T 0.3871 60 95 0.03876 3.3534640235602237E-02
X_3935721_SNP T A 0.4969 79 80 0.6134 6.0475403126887028E-01
X_3935734_SNP A T 0.45 72 88 0.5667 5.6087738574253398E-01
X_3935741_SNP A G 0.1463 24 140 0.1295 1.3345560315564964E-01
X_3935744_SNP T A 0.4596 74 87 0.5706 5.6373671488754717E-01
X_3936011_SNP T C 0.06832 11 150 0.1622 1.5905028940917332E-01
X_3936019_SNP T C 0.4765 71 78 0.7162 7.0444573058476501E-01
X_3936087_INS CG C 0.3453 48 91 0.3425 3.0737767397282556E-01
X_3936214_SNP G T 0.2132 29 107 0.915 9.1064531268446591E-01
X_3936250_SNP T A 0.0596 9 142 0.6802 6.6701358190426485E-01
X_3936316_INS GG G 0.269 39 106 0.3847 3.6051031455020122E-01
X_3936369_SNP T C 0.4568 74 88 0.3759 3.6839689675615073E-01
X_3936395_DEL T TGT 0.3904 57 89 0.2184 1.9724486021838894E-01
X_3936426_SNP G T 0.07362 12 151 0.1478 1.4291353534727502E-01
X_3936440_DEL A AAAA 0.4967 76 77 0.9202 9.2050241398201638E-01
X_3936496_SNP A G 0.3515 58 107 0.1285 1.2557682309121065E-01
X_3936497_SNP G C 0.1043 17 146 0.7872 7.8531319520150833E-01
X_3936543_SNP C A 0.4146 68 96 0.7918 7.8959603612930596E-01
X_3936546_SNP C T 0.3774 60 99 0.5281 5.2674141785290440E-01
X_3936654_SNP A C 0.172 27 130 0.3721 3.7120829047854875E-01
X_3936692_SNP G T 0.1842 28 124 0.1979 1.8262574549382693E-01
X_3936742_SNP A T 0.1656 27 136 0.3823 3.7822974297724843E-01
X_3936746_SNP T G 0.15 24 136 0.3496 3.4337797597898456E-01
X_3936756_SNP T A 0.1656 27 136 0.3526 3.4684041888526329E-01
X_3936880_SNP G A 0.05521 9 154 0.5459 5.4090475270827310E-01
X_3936895_SNP A C 0.4625 74 86 0.3069 2.9816506115899666E-01
X_3936940_SNP G T 0.1562 25 135 0.169 1.6155556293719042E-01
X_3936947_SNP A G 0.1818 30 135 0.32 3.1630939507807354E-01
X_3936952_SNP G A 0.3625 58 102 0.6647 6.5871039169999546E-01
X_3936959_SNP C T 0.4437 71 89 0.8053 8.0218714723143780E-01
X_3936973_SNP T C 0.1288 21 142 0.3045 3.0359981756416876E-01
X_3936995_SNP G A 0.3851 62 99 0.9592 9.5937393651508784E-01
X_3937022_INS ATTGGAC A 0.06173 10 152 0.5325 5.2762249801450289E-01
X_3937039_SNP T A 0.1562 25 135 0.2912 2.8326338935906459E-01
X_3937045_SNP A T 0.4621 61 71 0.9598 9.5655011675611434E-01
X_3937050_SNP A G 0.1358 22 140 0.06649 6.2416781532156886E-02
X_3937062_SNP C A 0.3871 60 95 0.6633 6.5359545894825011E-01
X_3937134_SNP T C 0.4744 74 82 0.3183 3.0430354851735053E-01
X_3937202_SNP G A 0.2625 42 118 0.9221 9.2052536320721323E-01
X_3937427_DEL C CACTGGAC 0.08125 13 147 0.8263 8.2282216172761935E-01
X_3937443_SNP G T 0.2733 44 117 0.2304 2.2140393130976199E-01
X_3937507_SNP T A 0.4025 64 95 0.6419 6.3443293353467078E-01
X_3937539_INS TT T 0.1818 26 117 0.1201 1.0762340554223027E-01
X_3937683_SNP T C 0.07975 13 150 0.3439 3.4258787295697102E-01
X_3937701_SNP A C 0.2403 37 117 0.1806 1.6369300090274119E-01
X_3937709_DEL C CTGC 0.2278 36 122 0.1305 1.2298912335980805E-01
X_3937719_SNP A C 0.2516 40 119 0.05909 5.3462822453137389E-02
X_3937766_INS G GCTG 0.07006 11 146 0.9909 9.9072975320945145E-01
X_3937785_INS AA A 0.1079 15 124 0.5789 6.0364530048701481E-01
X_3937863_SNP A C 0.3291 52 106 0.712 7.0587015430003763E-01
X_3937891_SNP A G 0.2089 33 125 0.357 3.4572373447372695E-01
X_3937898_SNP C T 0.2254 32 110 0.2376 2.0976429972463306E-01
X_3937902_SNP C T 0.1 16 144 0.6255 6.1762527089236574E-01
X_3937973_SNP T A 0.2313 37 123 0.4113 4.0364268991302099E-01
X_3937980_SNP T A 0.2313 37 123 0.8373 8.4916660760696927E-01
X_3938393_SNP C T 0.1067 16 134 0.8454 8.4354113823352739E-01
X_3938432_SNP T C 0.1481 24 138 0.7734 7.7005284723505940E-01
X_3938585_SNP G A 0.3701 57 97 0.7415 7.3715603944637320E-01
X_3938679_SNP G A 0.1227 20 143 0.9178 9.1672917188150282E-01
X_3938683_SNP C G 0.3734 59 99 0.8124 8.0789873214466745E-01
X_3938885_SNP A C 0.2437 39 121 0.3349 3.2558657091213172E-01
X_3938910_SNP A T 0.358 58 104 0.7583 7.5454416698202220E-01
X_3939062_SNP T C 0.2222 34 119 0.2093 2.0243333027202304E-01
X_3939078_SNP T G 0.1195 19 140 0.0446 3.9458655859137763E-02
X_3939084_SNP G T 0.1296 21 141 0.04056 3.7305998651602078E-02
X_3939086_DEL T TT 0.118 19 142 0.09353 9.0520190297718961E-02
X_3939190_INS CA C 0.1905 28 119 0.8847 8.8239703171986394E-01
X_3939193_SNP G A 0.2065 32 123 0.99 9.8968353390491859E-01
X_3939198_SNP G T 0.1447 23 136 0.05113 4.5448659918104976E-02
X_3939203_SNP T C 0.1187 19 141 0.1377 1.3893411948937029E-01
X_3939222_SNP G A 0.3312 52 105 0.1311 1.2415574230843407E-01
X_3939226_SNP T C 0.2901 47 115 0.05896 5.6941257191265221E-02
X_3939230_SNP A G 0.2346 38 124 0.4726 4.6738904489481659E-01
X_3939370_SNP A G 0.226 33 113 0.3799 3.7573411892412900E-01
X_3939372_SNP C G 0.2614 40 113 0.5797 6.0696194031252970E-01
X_3939373_INS TGGAGACTCGTTTGCA T 0.2583 39 112 0.6086 6.1195520518480362E-01
X_3939391_SNP G A 0.4586 72 85 0.8619 8.6655805991940260E-01
X_3939455_SNP T G 0.3625 58 102 0.5861 5.8083264592199479E-01
X_3939456_SNP A G 0.3043 49 112 0.8499 8.4700607871758726E-01
X_3939457_SNP T G 0.1358 22 140 0.9445 9.4363547939946724E-01
X_3939473_SNP C A 0.3711 59 100 0.3613 3.6076999123195619E-01
X_3939508_SNP A T 0.1455 24 141 0.9366 9.3607609993298013E-01
X_3939534_SNP C G 0.362 59 104 0.8098 8.0742510050850980E-01
X_3939548_SNP A T 0.2654 43 119 0.2425 2.3491419558259208E-01
X_3939559_SNP T C 0.1402 23 141 0.9125 9.1186053212941265E-01
X_3939579_SNP A T 0.3963 65 99 0.8609 8.5945036354866755E-01
X_3939582_SNP G A 0.2025 33 130 0.3866 3.8524142203598077E-01
X_3939628_SNP T C 0.362 59 104 0.5311 5.2972329181664535E-01
X_3939814_SNP G C 0.4625 74 86 0.1696 1.6540298617032512E-01
X_3939842_SNP A G 0.1812 29 131 0.1381 1.3362732325575244E-01
X_3939844_SNP G T 0.1951 32 132 0.1694 1.6547987653237828E-01
X_3940134_SNP T C 0.2013 32 127 0.9909 9.9071253593742192E-01
X_3940213_SNP G A 0.09877 16 146 0.9665 9.6615810744018227E-01
X_3940237_SNP G A 0.1709 27 131 0.5437 5.4051477126749026E-01
X_3940243_SNP T A 0.1267 19 131 0.4437 4.2417324433875458E-01
X_3940244_SNP A C 0.1656 25 126 0.4805 4.6637568990708356E-01
X_3940247_SNP A C 0.1733 26 124 0.5721 5.6100749230835789E-01
X_3940257_DEL AAAAAAAAAAA T 0.18 27 123 0.4297 4.5564342419586368E-01
X_3940443_SNP A T 0.1037 17 147 0.1084 1.0554626372799925E-01
X_3940705_SNP A C 0.1975 32 130 0.3498 3.4202370315430464E-01
X_3940713_SNP A G 0.1481 24 138 0.226 2.2348454775707738E-01
X_3940800_SNP A G 0.06748 11 152 0.5115 5.0634748035311361E-01
X_3940804_SNP G T 0.1411 23 140 0.3291 3.2254113109330307E-01
X_3940813_SNP G A 0.1366 22 139 0.4205 4.1266811040004248E-01
X_3940829_SNP A T 0.2284 37 125 0.786 7.8268923766898402E-01
X_3940843_SNP C T 0.1258 20 139 0.5696 5.6249610630415270E-01
X_3940855_SNP A T 0.1195 19 140 0.8128 8.1335066421566649E-01
X_3940858_SNP A G 0.2229 35 122 0.9535 9.5363401162728623E-01
X_3940861_SNP G C 0.1411 23 140 0.2265 2.2041736566331749E-01
X_3940925_SNP C T 0.4025 64 95 0.4285 4.1666031492412214E-01
X_3940929_SNP T A 0.4088 65 94 0.3409 3.3890802956318700E-01
X_3941087_SNP C T 0.1346 21 135 0.2 1.9737557318272569E-01
X_3941193_SNP C A 0.4113 58 83 0.1842 1.7675982314263272E-01
X_3941242_SNP T C 0.4 56 84 0.0749 7.5327380660169543E-02
X_3941244_SNP T A 0.08497 13 140 0.6442 6.3289857354349111E-01
X_3941481_SNP T A 0.07317 12 152 0.837 8.3573607882272083E-01
X_3941483_SNP C T 0.06748 11 152 0.9373 9.3672021521930082E-01
X_3941572_SNP A T 0.1567 21 113 0.05401 5.3884727480332718E-02
X_3941592_SNP A T 0.1504 20 113 0.05441 5.3403350875388424E-02
X_3942074_SNP C T 0.1043 17 146 0.6677 6.6570163974660224E-01
X_3942095_SNP A G 0.2273 35 119 0.3242 3.1606852695252396E-01
X_3942457_SNP G A 0.08642 14 148 0.7109 7.0732449148384668E-01
X_3942510_SNP A G 0.4136 67 95 0.5759 5.6984661820697524E-01
X_3942571_SNP G A 0.1104 18 145 0.7558 7.5256959373438559E-01
X_3942573_SNP C A 0.4375 70 90 0.8158 8.1195881712114282E-01
X_3942580_DEL T TTAAAATCTATGCAAGACCGAACG 0.3725 57 96 0.7347 7.2961737533528137E-01
X_3942607_SNP A T 0.4146 68 96 0.5995 5.9566378253563745E-01
X_3942610_SNP T A 0.4037 65 96 0.7116 7.0775403161326578E-01
X_3942690_SNP T A 0.08176 13 146 0.733 7.2683859951671481E-01
X_3942858_SNP T C 0.4654 74 85 0.7925 7.8841493472962909E-01
X_3942877_SNP A G 0.4591 73 86 0.3425 3.3353138903367741E-01
X_3942926_SNP G T 0.481 76 82 0.3387 3.3745614706042792E-01
X_3943035_SNP A G 0.4231 66 90 0.4102 3.9878805859057687E-01
X_3943036_SNP G A 0.4383 71 91 0.4923 4.8529181058964388E-01
X_3943048_SNP C T 0.4241 67 91 0.3075 2.9544589083451733E-01
X_3943116_SNP T C 0.3248 51 106 0.06597 6.2221760052710851E-02
X_3943133_SNP A C 0.3544 56 102 0.07297 6.7237359896966900E-02
X_3943308_SNP A G 0.09877 16 146 0.6071 6.0950937253908410E-01
X_3943322_SNP T C 0.07362 12 151 0.7756 7.7269544564184489E-01
X_3943420_SNP T A 0.3333 54 108 0.7637 7.6162963193055810E-01
X_3943472_SNP C T 0.1043 17 146 0.7292 7.2589797165299341E-01
X_3943528_SNP G A 0.4313 69 91 0.7647 7.5964242787962077E-01
X_3943607_SNP A G 0.05455 9 156 0.4527 4.4929219683600086E-01
X_3944143_SNP A G 0.3789 61 100 0.5602 5.5304566373954933E-01
X_3944413_SNP C G 0.09259 15 147 0.8656 8.6411209324047999E-01
X_3944451_SNP C A 0.4286 69 92 0.307 3.0046890846921603E-01
X_3944459_SNP A G 0.4277 68 91 0.2358 2.2459371462726885E-01
X_3944533_SNP A G 0.4596 74 87 0.1615 1.5460179753177616E-01
X_3944556_SNP A G 0.434 69 90 0.1498 1.4037056071360754E-01
X_3944748_SNP A G 0.4596 74 87 0.2739 2.7451358370273715E-01
X_3944753_SNP G A 0.1125 18 142 0.9024 9.0033467296020986E-01
X_3944791_SNP A G 0.08805 14 145 0.8956 8.9313670491368646E-01
X_3944962_SNP A G 0.1166 19 144 0.9238 9.2331789707487466E-01
X_3944976_SNP C A 0.1159 19 145 0.9579 9.5747375123957668E-01
X_3945081_SNP G T 0.1 16 144 0.7165 7.1360781288476305E-01
X_3945087_SNP T C 0.414 65 92 0.9477 9.4654842527623606E-01
X_3945234_INS TTCATTTCATTTCATTCATTTT T 0.2625 42 118 0.7516 7.4761996207800019E-01
X_3945240_SNP A C 0.2564 40 116 0.8772 8.7584590972422616E-01
X_3945241_SNP T G 0.3162 43 93 0.9736 9.7179160793839414E-01
X_3945250_SNP A T 0.2468 39 119 0.8318 8.2913173059709788E-01
X_3945252_SNP T C 0.4177 66 92 0.6119 6.1304550656832912E-01
X_3945269_SNP G T 0.414 65 92 0.7428 7.3787478363527659E-01
X_3945358_SNP C T 0.08589 14 149 0.88 8.7844702911608730E-01
X_3945512_SNP G A 0.1098 18 146 0.8936 8.9246960837618450E-01
X_3945565_SNP A G 0.2246 31 107 0.814 8.1809481209965340E-01
X_3945604_SNP C T 0.3106 50 111 0.8778 8.7681059260892569E-01
X_3945612_SNP A G 0.3038 48 110 0.9789 9.7865563475889994E-01
X_3945705_SNP A C 0.2484 39 118 0.996 9.9592694286608829E-01
X_3945726_SNP A T 0.195 31 128 0.4236 4.1230363523826441E-01
X_3945735_INS TCGCCGTT T 0.1854 28 123 0.2673 2.6197225640858746E-01
X_3945774_SNP T C 0.2956 47 112 0.6517 6.4496735051477438E-01
X_3945958_SNP T C 0.293 46 111 0.9282 9.2688316027277218E-01
X_3945990_SNP G A 0.3106 50 111 0.7771 7.7305793524704647E-01
X_3945994_SNP G A 0.3356 50 99 0.917 9.2158404268457206E-01
X_3946096_SNP G C 0.1585 26 138 0.6323 6.2915329749416271E-01
X_3946145_SNP A T 0.2025 33 130 0.9897 9.8960325827782059E-01
X_3946204_SNP G A 0.1707 28 136 0.7458 7.4412941009797817E-01
X_3946229_SNP G C 0.3841 63 101 0.6892 6.8611923110458639E-01
X_3946251_SNP T C 0.1111 18 144 0.9186 9.1721098767809994E-01
X_3946257_SNP A T 0.1159 19 145 0.9579 9.5747375123957668E-01
X_3946280_SNP T C 0.08025 13 149 0.3292 3.2113576396970100E-01
X_3946300_SNP T C 0.1963 32 131 0.8973 8.9601631388214686E-01
X_3946324_SNP A G 0.1739 28 133 0.4012 3.9259247518006135E-01
X_3946328_DEL T TCGT 0.3711 59 100 0.8154 8.1227783561727351E-01
X_3946470_DEL G GTAACAG 0.2069 30 115 0.7707 7.5597543712020321E-01
X_3946586_SNP T A 0.3865 63 100 0.9576 9.5701618040176217E-01
X_3946611_SNP T G 0.07317 12 152 0.264 2.5887471633191173E-01
X_3946685_SNP C T 0.2346 38 124 0.8095 8.0733684040033338E-01
X_3946724_SNP C G 0.2174 35 126 0.6728 6.6864629980126500E-01
X_3946789_SNP C T 0.07273 12 153 0.5547 5.5172648262467017E-01
X_3946798_SNP A G 0.09202 15 148 0.6518 6.4788677186246990E-01
X_3946835_SNP T A 0.4403 70 89 0.9767 9.7621992943724523E-01
X_3946836_SNP T C 0.4437 71 89 0.8501 8.4735306305189195E-01
X_3946838_SNP T C 0.08642 14 148 0.7481 7.4412480203009668E-01
X_3946883_SNP A T 0.06211 10 151 0.7765 7.7339336286365867E-01
X_3946899_SNP A G 0.121 19 138 0.871 8.6864433345946879E-01
X_3946911_SNP C A 0.06832 11 150 0.7797 7.7710760359798203E-01
X_3947073_SNP C T 0.3831 59 95 0.8447 8.4074453399084526E-01
X_3947186_SNP A G 0.4183 64 89 0.2548 2.4156700162903300E-01
X_3947197_SNP C T 0.4744 74 82 0.2708 2.5687513283548657E-01
X_3947316_INS T TTATTTCCGAAACTT 0.366 56 97 0.264 2.7900682669421628E-01
X_3947325_DEL AA A 0.415 61 86 0.5747 5.6033959987816917E-01
X_3947342_SNP A C 0.4969 80 81 0.4108 4.0188249607221727E-01
X_3947353_SNP G C 0.4114 65 93 0.1006 9.2072276369896344E-02
X_3947377_SNP T C 0.2086 34 129 0.533 5.2859460441561079E-01
X_3947398_SNP T G 0.2073 34 130 0.5567 5.5276359704631717E-01
X_3947415_SNP T A 0.3598 59 105 0.1826 1.7846018848915213E-01
X_3947435_SNP C G 0.1988 32 129 0.5866 5.8068151312709138E-01
X_3947466_SNP G T 0.184 30 133 0.5248 5.1970944666376617E-01
X_3947474_SNP T C 0.3 48 112 0.6322 6.2746387435764039E-01
X_3947484_DEL A AC 0.1582 25 133 0.6647 6.5681001544542905E-01
X_3947678_SNP T G 0.1739 28 133 0.7863 7.8295050789957221E-01
X_3947684_SNP C A 0.1761 28 131 0.8741 8.7176816256458656E-01
X_3947702_SNP G A 0.3038 48 110 0.6824 6.7576957519232783E-01
X_3947989_SNP G A 0.4717 75 84 0.4492 4.3957138300416343E-01
X_3947991_SNP A G 0.1062 17 143 0.6985 6.9223565037810675E-01
X_3947999_SNP A C 0.4679 73 83 0.7927 7.9057835125606890E-01
X_3948054_SNP T A 0.3187 51 109 0.1057 9.9056253566891850E-02
X_3948087_SNP G A 0.06748 11 152 0.8549 8.5317949948561056E-01
X_3948099_SNP T A 0.1159 19 145 0.2442 2.3924548684112545E-01
X_3948108_SNP T C 0.1173 19 143 0.7325 7.3007345853033712E-01
X_3948172_SNP T C 0.1273 21 144 0.3114 3.0774665236901211E-01
X_3948203_SNP G T 0.3019 48 111 0.7249 7.2789074026281075E-01
X_3948210_SNP T A 0.4188 67 93 0.1872 1.8894308195003617E-01
X_3948288_SNP G A 0.3885 61 96 0.2705 2.6413592558646526E-01
X_3948480_SNP G A 0.4172 68 95 0.8828 8.8204330869321057E-01
X_3948487_SNP C A 0.2812 45 115 0.7795 7.7501342763827863E-01
X_3948553_SNP A C 0.1006 16 143 0.9668 9.6623107743643621E-01
X_3948585_SNP A T 0.3602 58 103 0.3688 3.6297909445441845E-01
X_3948636_SNP G A 0.06098 10 154 0.5907 5.8670996804778830E-01
X_3948701_SNP G A 0.4037 65 96 0.3312 3.2206617354162503E-01
X_3948727_SNP T G 0.3709 56 95 0.5547 5.4019036939868581E-01
X_3949089_SNP A T 0.05455 9 156 0.9186 9.1800594929250590E-01
X_3949192_SNP A T 0.08485 14 151 0.2643 2.6062892758748746E-01
X_3949334_SNP T C 0.4259 69 93 0.8797 8.7833047875748160E-01
X_3949386_SNP T C 0.4277 68 91 0.656 6.5896796394183554E-01
X_3949397_SNP A T 0.4845 78 83 0.8581 8.5627762276305774E-01
X_3949513_SNP G A 0.0625 10 150 0.8026 7.9883859983587813E-01
X_3949650_SNP G C 0.06098 10 154 0.9878 9.8766355507377701E-01
X_3949937_DEL T TATT 0.3642 55 96 0.5386 5.3036216363264521E-01
X_3950332_SNP T A 0.4969 79 80 0.3624 3.5417224598267705E-01
X_3950362_SNP C T 0.434 69 90 0.4621 4.5273590969396382E-01
X_3950407_SNP C G 0.4479 73 90 0.5809 5.7667723724594611E-01
X_3950413_SNP A C 0.4506 73 89 0.5831 5.7766311793330050E-01
X_3950492_SNP T A 0.441 71 90 0.6207 6.2070459289315372E-01
X_3950497_SNP G A 0.45 72 88 0.4572 4.4801139215892094E-01
X_3950504_SNP A G 0.4136 67 95 0.2734 2.6744988432471795E-01
X_3950582_SNP C T 0.075 12 148 0.9113 9.0988772211087010E-01
X_3950633_SNP A G 0.3212 53 112 0.4652 4.6184445047192368E-01
X_3950755_INS ATATAT A 0.2086 34 129 0.1621 1.6645390821254136E-01
X_3950761_SNP C A 0.135 22 141 0.02333 2.4961004822211245E-02
X_3950770_SNP A C 0.2201 35 124 0.3279 3.1772078828933414E-01
X_3950773_SNP C T 0.2147 35 128 0.3306 3.2508358901483825E-01
X_3950776_SNP A G 0.1118 18 143 0.1261 1.1962158351602348E-01
X_3950795_SNP A C 0.1173 19 143 0.1622 1.5613375329065937E-01
X_3950919_SNP C A 0.3631 57 100 0.2869 2.9245488724463298E-01
X_3951088_DEL T TT 0.2576 34 98 0.2465 2.1095174265242700E-01
X_3951093_SNP A T 0.4899 73 76 0.3027 2.8189842907296414E-01
X_3951292_SNP A C 0.08696 14 147 0.9799 9.7964899141345985E-01
X_3951308_SNP A C 0.06875 11 149 0.4593 4.5214126143434530E-01
X_3951350_SNP G C 0.07453 12 149 0.008071 6.9858383361923598E-03
X_3951530_DEL A AA 0.4028 58 86 0.7575 7.7125247987445900E-01
X_3951535_SNP T G 0.08589 14 149 0.8931 8.9240335601288145E-01
X_3951537_SNP A G 0.2778 45 117 0.6017 6.0046258788336782E-01
X_3951666_SNP C T 0.2387 37 118 0.6703 6.6158943229274314E-01
X_3951708_SNP T C 0.3613 56 99 0.5292 5.2565555282465848E-01
X_3951738_SNP C T 0.4133 62 88 0.7954 7.9411357433264351E-01
X_3951741_DEL A ATA 0.3333 45 90 0.8408 8.3489208051422570E-01
X_3952190_SNP C G 0.07273 12 153 0.482 4.7860675421695009E-01
X_3952313_SNP G A 0.4383 71 91 0.3045 2.9959063098377914E-01
X_3952335_SNP G T 0.4444 72 90 0.3445 3.3836415574513756E-01
X_3952340_SNP C T 0.08485 14 151 0.5603 5.5733083147330076E-01
X_3952442_SNP T G 0.07407 12 150 0.7923 7.9176623302759852E-01
X_3952448_SNP A G 0.09375 15 145 0.896 8.9371433243044651E-01
X_3952503_SNP G A 0.3106 50 111 0.2467 2.5063383515720394E-01
X_3952580_SNP G A 0.4452 69 86 0.3524 3.3661153120096543E-01
X_3952583_SNP C T 0.4247 62 84 0.2622 2.4253602204748759E-01
X_3952855_INS GAGG G 0.1373 21 132 0.9793 9.7874462114285143E-01
X_3952868_DEL GGCTGCGG G 0.3957 55 84 0.3229 2.9253152366736412E-01
X_3952896_SNP C G 0.08553 13 139 0.7203 7.0980375036929511E-01
X_3952898_SNP A G 0.08553 13 139 0.6656 6.5330467331849873E-01
X_3952905_SNP A G 0.08025 13 149 0.7323 7.2803116363766562E-01
X_3953083_SNP A G 0.3013 47 109 0.3307 3.2629139298715948E-01
X_3953100_INS A AGCACCACCCA 0.3176 47 101 0.4518 4.4658702795054517E-01
X_3953121_SNP T A 0.05521 9 154 0.9241 9.2304888234707372E-01
X_3953239_DEL G GG 0.1419 22 133 0.2493 2.3674422024442554E-01
X_3953262_SNP A G 0.271 42 113 0.6583 6.4929032317735402E-01
X_3953263_SNP A C 0.2645 41 114 0.6439 6.3531583574195616E-01
X_3953279_SNP T G 0.2654 43 119 0.6407 6.3544884444484251E-01
X_3953281_SNP A C 0.2516 40 119 0.7072 7.0154086511463354E-01
X_3953423_SNP G A 0.2938 47 113 0.544 5.3550954731701439E-01
X_3953556_SNP A T 0.1707 28 136 0.988 9.8788530057826740E-01
X_3953559_SNP C T 0.1553 25 136 0.8908 8.8875994908879330E-01
X_3953588_SNP G C 0.07317 12 152 0.9834 9.8323366378627108E-01
X_3953756_DEL GC TAG 0.2051 32 124 0.5332 5.2280253851488467E-01
X_3953763_SNP T G 0.09259 15 147 0.8677 8.6560337043042723E-01
X_3953800_SNP T C 0.1103 15 121 0.3721 3.3969300697468785E-01
X_3953812_SNP C A 0.2346 38 124 0.402 3.9525104229471675E-01
X_3953864_SNP A T 0.323 52 109 0.7286 7.2631530499382646E-01
X_3953964_SNP C G 0.07975 13 150 0.2227 2.2053428933714836E-01
X_3954005_SNP G A 0.1585 26 138 0.05825 5.5649342683717719E-02
X_3954150_SNP G A 0.08387 13 142 0.5573 5.4587262932287350E-01
X_3954371_SNP A G 0.1111 18 144 0.07074 6.6352013026874518E-02
X_3954379_SNP T G 0.05521 9 154 0.7667 7.6363923656171662E-01
X_3954694_SNP C T 0.07362 12 151 0.3841 3.7839793746578643E-01
X_3954712_SNP A G 0.354 57 104 0.7943 7.9037328062246703E-01
X_3955283_SNP G C 0.05 8 152 0.9833 9.8291116315468785E-01
X_3955297_SNP A G 0.08228 13 145 0.7025 6.9800616660762871E-01
X_3955461_SNP A T 0.4744 74 82 0.4566 4.5614905968865582E-01
X_3955462_SNP C G 0.4774 74 81 0.6463 6.3791037598443223E-01
X_3955538_SNP A G 0.1384 22 137 0.07735 7.0106232634740404E-02
X_3955632_SNP G T 0.2579 41 118 0.05631 5.0454901951384669E-02
X_3955874_SNP G A 0.05488 9 155 0.7146 7.1269879549484028E-01
X_3956012_INS AGAAA A 0.09722 14 130 0.7109 7.1512149534422709E-01
X_3956147_SNP G A 0.1605 26 136 0.9096 9.0901194948466557E-01
X_3956159_SNP C T 0.1667 27 135 0.8779 8.7593815701980404E-01
X_3956168_SNP T A 0.4658 75 86 0.05215 4.8684312969380993E-02
X_3956275_SNP A G 0.06173 10 152 0.3213 3.2259139926841029E-01
X_3956645_SNP A G 0.2756 43 113 0.2733 2.7199075377963156E-01
X_3956668_SNP C T 0.4969 79 80 0.3155 3.0527257327369539E-01
X_3956762_SNP G C 0.3875 62 98 0.1788 1.7115763062714906E-01
X_3956841_SNP C A 0.06748 11 152 0.3844 3.7836494523855635E-01
X_3957092_SNP A T 0.06667 11 154 0.3005 2.9684891618734510E-01
X_3957109_SNP A G 0.07927 13 151 0.3138 3.0861948605869682E-01
X_3957145_SNP T C 0.2883 47 116 0.4766 4.7512956723201760E-01
X_3957198_SNP A T 0.184 30 133 0.5459 5.4168738300638619E-01
X_3957200_SNP C G 0.184 30 133 0.5532 5.4903696261842339E-01
X_3957212_SNP A C 0.1863 30 131 0.4986 4.9427222003947913E-01
X_3957240_INS TT T 0.1716 23 111 0.2978 2.7377030742828823E-01
X_3957353_SNP T A 0.1401 22 135 0.4367 4.2977210864743132E-01
X_3957639_SNP G A 0.3727 60 101 0.2025 1.9646560502459431E-01
X_3957710_SNP T C 0.4241 67 91 0.2321 2.2528897126634040E-01
X_3957762_SNP T C 0.4348 70 91 0.1436 1.3815238891958503E-01
X_3957774_SNP T C 0.3038 48 110 0.6934 6.8619882764001949E-01
X_3957874_SNP T A 0.1235 20 142 0.5642 5.5801915428546378E-01
X_3957875_SNP A T 0.3082 49 110 0.8385 8.3821003760014168E-01
X_3957881_DEL A AA 0.128 21 143 0.4873 4.8258837789356779E-01
X_3957888_SNP T C 0.3007 46 107 0.9314 9.2890041094436016E-01
X_3957893_INS TAT T 0.3226 50 105 0.9385 9.3671653187046922E-01
X_3957913_SNP G A 0.1288 21 142 0.413 4.0711302551743911E-01
X_3957915_SNP A T 0.118 19 142 0.4148 4.0615326507318883E-01
X_3958039_SNP T C 0.3438 55 105 0.9769 9.7657108193577546E-01
X_3958055_SNP C T 0.3354 55 109 0.6399 6.6704214462826972E-01
X_3958070_SNP A C 0.3963 65 99 0.5827 5.7863533997960492E-01
X_3958123_SNP C G 0.07927 13 151 0.682 6.7890002081738365E-01
X_3958318_SNP C T 0.3734 59 99 0.7717 7.7070657381907626E-01
X_3958371_SNP G A 0.2795 45 116 0.9929 9.9278822238472786E-01
X_3958432_SNP T C 0.325 52 108 0.9094 9.0969873861199935E-01
X_3958439_SNP T G 0.3333 53 106 0.9699 9.6990250576947623E-01
X_3958461_SNP T C 0.3375 54 106 0.929 9.2917426141524639E-01
X_3958470_SNP T G 0.1585 26 138 0.5371 5.3450967436971020E-01
X_3959211_SNP G C 0.2378 39 125 0.5632 5.5904273780060865E-01
X_3959217_DEL C CC 0.07927 13 151 0.2073 2.0257537258121117E-01
X_3959679_INS CA C 0.08805 14 145 0.3641 3.5552848712992113E-01
X_3959711_SNP T C 0.3 48 112 0.6066 5.9949634735504842E-01
X_3959796_DEL G GTTTAGTTTAGTTTAATCTGAG 0.0875 14 146 0.2983 2.8987605721388265E-01
X_3959819_INS G TTTA 0.284 46 116 0.4523 4.4563856428908566E-01
X_3959822_SNP T C 0.2822 46 117 0.4591 4.5379334402083549E-01
X_3959846_SNP C T 0.3312 53 107 0.423 4.1368250997137179E-01
X_3959886_SNP T C 0.2699 44 119 0.7312 7.2810935797831899E-01
X_3959947_SNP G C 0.3377 52 102 0.6757 6.6599998117451920E-01
X_3959991_DEL CACAGTC C 0.375 60 100 0.7882 7.8993433905826271E-01
X_3960009_SNP C A 0.2025 32 126 0.9631 9.6303089370736805E-01
X_3960241_SNP G A 0.3333 52 104 0.2215 2.2371619651007124E-01
X_3960422_SNP C T 0.2222 36 126 0.8033 8.0014428890358524E-01
X_3960480_SNP T C 0.3704 60 102 0.2065 2.0863072325499710E-01
X_3960514_SNP A G 0.3642 59 103 0.08611 8.1300592757274123E-02
X_3960527_SNP G T 0.481 76 82 0.1765 1.6800348137558985E-01
X_3960591_SNP G A 0.3742 61 102 0.1781 1.9076834654708263E-01
X_3960664_SNP G A 0.4465 71 88 0.1663 1.6312198643892184E-01
X_3960878_SNP T G 0.1049 17 145 0.8756 8.7634161842185176E-01
X_3961070_SNP A G 0.472 76 85 0.8405 8.3762063156070354E-01
X_3961108_INS ATAGATCTCTTGATAGA A 0.4625 74 86 0.9422 9.4096848671225608E-01
X_3961160_SNP C T 0.4935 76 78 0.8183 8.1623322669892362E-01
X_3961165_DEL C CGCTTGGC 0.463 75 87 0.9246 9.2392776767707274E-01
X_3961182_DEL G GTTTGCAG 0.4528 72 87 0.9482 9.4746184890860130E-01
X_3961199_SNP G A 0.4968 78 79 0.7231 7.2668885003937977E-01
X_3961256_SNP A C 0.1824 29 130 0.9703 9.6953039421479337E-01
X_3961273_SNP G A 0.2125 34 126 0.8405 8.3803166402840668E-01
X_3961416_SNP C T 0.1173 19 143 0.312 3.0562627913426244E-01
X_3961742_SNP G T 0.4777 75 82 0.9976 9.9760582904362272E-01
X_3961743_SNP G T 0.4684 74 84 0.6993 6.9244338557647001E-01
X_3961806_SNP T C 0.3013 47 109 0.5145 5.1376081604570423E-01
X_3961853_SNP C T 0.1111 18 144 0.2586 2.5278432441755183E-01
X_3962095_SNP T G 0.4099 66 95 0.7226 7.1774982737444359E-01
X_3962127_DEL A AAA 0.2517 36 107 0.6009 6.5083722610325001E-01
X_3962183_SNP A G 0.2938 47 113 0.4164 4.1188036898966762E-01
X_3962282_SNP T A 0.07362 12 151 0.1611 1.6685674264729822E-01
X_3962298_SNP C T 0.3462 54 102 0.6045 5.9230224642321372E-01
X_3962356_SNP C G 0.3067 50 113 0.711 7.0807526286078959E-01
X_3962370_SNP C T 0.2909 48 117 0.3808 3.7715462441781022E-01
X_3962378_SNP C A 0.3354 53 105 0.3224 3.3461505790327295E-01
X_3962389_SNP A C 0.362 59 104 0.7241 7.2051804789782148E-01
X_3962450_SNP A G 0.3734 59 99 0.9814 9.8093659781950837E-01
X_3962462_SNP T C 0.2911 46 112 0.8764 8.7368567688381416E-01
X_3962464_SNP C T 0.2975 47 111 0.8304 8.2602993595301055E-01
X_3962467_SNP A T 0.2956 47 112 0.8879 8.8533284808080404E-01
X_3962468_SNP A G 0.2938 47 113 0.8202 8.1637752121185880E-01
X_3962507_DEL A AA 0.22 33 117 0.3911 4.2640920920556336E-01
X_3962514_SNP C T 0.4172 68 95 0.4377 4.3206899784795116E-01
X_3962521_SNP T C 0.2671 43 118 0.7912 7.8899054131590196E-01
X_3962535_SNP A G 0.2638 43 120 0.3752 3.6865936156736534E-01
X_3962557_SNP G A 0.2484 40 121 0.4967 4.9583795955138510E-01
X_3962568_SNP T A 0.4136 67 95 0.5232 5.1839250233320922E-01
X_3962599_SNP G A 0.1463 24 140 0.9458 9.4530528290398497E-01
X_3962739_SNP C A 0.4408 67 85 0.5227 5.0942265152352562E-01
X_3962756_SNP C T 0.4304 68 90 0.5234 5.1813347397215703E-01
X_3962978_SNP T G 0.4099 66 95 0.5101 5.2885230660706317E-01
X_3963004_SNP C A 0.4679 73 83 0.2776 2.6518944037070824E-01
X_3963067_SNP A T 0.2025 32 126 0.175 2.0716127070271118E-01
X_3963121_SNP T G 0.4082 60 87 0.8637 8.6082623767029931E-01
X_3963130_SNP G C 0.4605 70 82 0.7441 7.3745882181998035E-01
X_3963292_SNP A C 0.1472 24 139 0.4859 4.8027772568637594E-01
X_3963300_DEL AA A 0.1491 24 137 0.5201 5.1680993747044535E-01
X_3963434_SNP C A 0.3459 55 104 0.5077 5.0051953027617146E-01
X_3963472_SNP C T 0.08537 14 150 0.2555 2.5041430985722901E-01
X_3963638_SNP A T 0.4088 65 94 0.7157 7.1111327669114588E-01
X_3963761_SNP G A 0.3797 60 98 0.6792 6.7343548127565978E-01
X_3963897_DEL C CC 0.3922 60 93 0.3869 3.8200754400440839E-01
X_3963931_SNP G C 0.4259 69 93 0.7114 7.0674899439900263E-01
X_3964013_SNP T C 0.4494 71 87 0.3941 3.8215931067439446E-01
X_3964057_INS GCACAGTG G 0.09317 15 146 0.4918 4.8972417373157795E-01
X_3964377_SNP T G 0.09259 15 147 0.4029 3.9492612482593981E-01
X_3964702_SNP C T 0.1562 25 135 0.8512 8.5859597644655095E-01
X_3965361_SNP A C 0.1045 14 120 0.2739 2.5961255844630504E-01
X_3965364_SNP C A 0.1894 25 107 0.6581 6.4814814454877201E-01
X_3965383_SNP A G 0.1921 29 122 0.9721 9.7142532966867767E-01
X_3965403_SNP C A 0.1987 31 125 0.9103 9.0869674024103897E-01
X_3965411_SNP A G 0.2278 36 122 0.75 7.4611305449841603E-01
X_3965426_SNP A T 0.1925 31 130 0.8141 8.1161306034757674E-01
X_3965440_SNP C G 0.195 31 128 0.8076 8.0566440168617415E-01
X_3965476_SNP C A 0.1988 32 129 0.932 9.3110564509057536E-01
X_3965481_SNP A G 0.1887 30 129 0.9754 9.7498821643856060E-01
X_3965506_SNP T G 0.06875 11 149 0.1292 1.2991128202783109E-01
X_3965554_SNP C T 0.09697 16 149 0.3153 3.1156170850277853E-01
X_3965684_SNP C A 0.09317 15 146 0.518 5.1144920435657770E-01
X_3965882_SNP A T 0.08642 14 148 0.5925 5.8663893236819198E-01
X_3966253_SNP T C 0.05488 9 155 0.6273 6.2367838561986932E-01
X_3966255_SNP C T 0.05521 9 154 0.6221 6.1754649697208608E-01
X_3966342_SNP T C 0.135 22 141 0.7046 7.0075639552298430E-01
X_3966346_SNP T C 0.2086 34 129 0.8096 8.0755912528678131E-01
X_3966353_SNP C A 0.122 20 144 0.6778 6.7458257508759056E-01
X_3966481_SNP T C 0.1605 26 136 0.7897 7.8989402882004223E-01
X_3966493_DEL GTG G 0.1355 21 134 0.3438 3.6406392122990205E-01
X_3966503_SNP T G 0.07879 13 152 0.797 7.9549498317392930E-01
X_3966692_SNP T G 0.3247 50 104 0.2833 3.0716344020594866E-01
X_3966756_SNP A G 0.1056 17 144 0.08795 8.3135085851297225E-02
X_3966763_SNP G A 0.1509 24 135 0.1193 1.1288567784179404E-01
X_3967000_DEL AAT A 0.1739 28 133 0.8796 8.7734897390906952E-01
X_3967005_SNP A G 0.1902 31 132 0.2624 2.6106233368963616E-01
X_3967172_SNP T G 0.1902 31 132 0.8342 8.3260525741453595E-01
X_3967184_SNP A G 0.1951 32 132 0.7904 7.8821316811885633E-01
X_3967257_SNP T A 0.2317 38 126 0.8556 8.5416900521566885E-01
X_3967358_SNP T C 0.1963 32 131 0.4582 4.5211156034314781E-01
X_3967532_SNP C T 0.227 37 126 0.4665 4.6108061300666325E-01
X_3967535_SNP A C 0.08537 14 150 0.4225 4.1795089630553395E-01
X_3967551_SNP T C 0.1914 31 131 0.3928 3.8662607921353975E-01
X_3967788_SNP A G 0.3899 62 97 0.7484 7.4432252873501148E-01
X_3967857_SNP T G 0.1698 27 132 0.5493 5.4224495791940708E-01
X_3967888_SNP T G 0.4126 59 84 0.242 2.3690943156339239E-01
X_3967990_SNP C T 0.3734 59 99 0.7697 7.6458770140228427E-01
X_3968031_DEL A ACATTTC 0.3176 47 101 0.3976 3.8874937926588315E-01
X_3968040_INS TTCTATGAAAT T 0.3399 52 101 0.5787 5.6780671405422667E-01
X_3968050_SNP A C 0.375 60 100 0.3812 3.8124205238439079E-01
X_3968070_SNP C A 0.2195 36 128 0.3961 3.9147329351914240E-01
X_3968087_SNP C T 0.3797 60 98 0.5 5.0043296013827943E-01
X_3968110_SNP A G 0.2733 44 117 0.6277 6.2567020593633460E-01
X_3968163_SNP C T 0.0828 13 144 0.7895 7.8851586555665854E-01
X_3968181_SNP T C 0.2422 39 122 0.8857 8.8398588496928676E-01
X_3968266_SNP G T 0.1875 27 117 0.9135 9.1262945444518251E-01
X_3968276_SNP G T 0.06707 11 153 0.6595 6.5632625897535879E-01
X_3968289_SNP G A 0.3292 53 108 0.8237 8.2039550107937131E-01
X_3968386_DEL T TGTCTT 0.1974 30 122 0.6921 6.8440044632270203E-01
X_3968433_SNP A T 0.321 52 110 0.9184 9.1718954030687305E-01
X_3968555_SNP C T 0.1914 31 131 0.358 3.5667707820402716E-01
X_3968573_SNP C G 0.128 21 143 0.255 2.4999491148803732E-01
X_3968576_SNP C T 0.1595 26 137 0.1432 1.4047885304627439E-01
X_3968611_SNP C T 0.06098 10 154 0.5362 5.3193924282210481E-01
X_3968756_SNP T C 0.2671 43 118 0.5368 5.2977398151969168E-01
X_3968783_DEL C CC 0.2162 32 116 0.5429 5.3419378311854993E-01
X_3968806_SNP C G 0.0559 9 152 0.7542 7.5276587734861633E-01
X_3968864_SNP C T 0.2611 41 116 0.8252 8.3337207954289383E-01
X_3968885_SNP C T 0.3082 49 110 0.6033 5.9729565817098895E-01
X_3968918_SNP A T 0.2981 48 113 0.4638 4.5665659389405810E-01
X_3968954_SNP C A 0.462 73 85 0.7263 7.2238523670545063E-01
X_3968977_SNP A C 0.0559 9 152 0.514 5.0944657744121735E-01
X_3969046_SNP G A 0.2437 39 121 0.9964 9.9632555903502651E-01
X_3969053_SNP C G 0.4969 80 81 0.7188 7.1423206748681589E-01
X_3969105_SNP A G 0.472 76 85 0.7591 7.5556669497621387E-01
X_3969267_SNP G A 0.4214 67 92 0.4 3.8969455728074587E-01
X_3969552_SNP T C 0.2051 32 124 0.138 1.2608768476797572E-01
X_3969646_SNP C G 0.4969 79 80 0.1823 1.8191287555982927E-01
X_3970331_SNP C A 0.271 42 113 0.7582 7.6715647362903538E-01
X_3970338_INS A AA 0.2941 45 108 0.9061 9.0901615592425655E-01
X_3970429_SNP G A 0.321 52 110 0.8048 8.0249422816363147E-01
X_3970467_SNP A G 0.497 82 83 0.966 9.6575823445589115E-01
X_3970552_SNP C T 0.07407 12 150 0.5579 5.5141330108199926E-01
X_3970575_SNP C T 0.07362 12 151 0.5537 5.4841758039303956E-01
X_3970612_SNP T C 0.3269 51 105 0.5067 4.9808340527437189E-01
X_3970718_DEL TAAATT C 0.2065 32 123 0.6319 6.2409545197527794E-01
X_3970896_SNP T A 0.1554 23 125 0.4786 4.5587501369334293E-01
X_3970953_SNP T A 0.3784 56 92 0.8177 8.0866176081532892E-01
X_3971164_SNP A T 0.3459 55 104 0.7129 7.0807997509287701E-01
X_3971265_SNP T C 0.2112 34 127 0.9217 9.2013061437596877E-01
X_3971295_SNP A T 0.2437 39 121 0.8604 8.5749994653585171E-01
X_3971357_SNP A T 0.2722 43 115 0.8934 8.9109753136787206E-01
X_3971361_SNP C A 0.1173 19 143 0.9427 9.4205218360379150E-01
X_3971369_SNP A T 0.1 16 144 0.6836 6.8325699079157620E-01
X_3971374_SNP C T 0.1118 18 143 0.5716 5.7070072310514408E-01
X_3971383_SNP C T 0.1456 23 135 0.9768 9.7631971759578429E-01
X_3971392_SNP G T 0.1474 23 133 0.9976 9.9752408016982608E-01
X_3971406_SNP C T 0.1056 17 144 0.8054 8.0256963631829459E-01
X_3971410_SNP C A 0.09434 15 144 0.9669 9.6629952545403863E-01
X_3971478_SNP A G 0.3766 58 96 0.2218 2.3676799552267036E-01
X_3971519_SNP A T 0.2179 34 122 0.5814 5.7003820989368159E-01
X_3971525_SNP G A 0.2194 34 121 0.6309 6.1961724134100704E-01
X_3971530_SNP T C 0.2244 35 121 0.7337 7.2658483184867517E-01
X_3971562_SNP T G 0.1562 25 135 0.9716 9.7100925879495414E-01
X_3971574_INS ACCCCCAA A 0.05769 9 147 0.8015 7.9674090133801212E-01
X_3971644_SNP T G 0.2547 41 120 0.2635 2.5461905212405778E-01
X_3971941_SNP T C 0.3232 53 111 0.478 4.7328828061081596E-01
X_3972059_SNP T C 0.09697 16 149 0.8989 8.9817106871329822E-01
X_3972092_SNP T C 0.08075 13 148 0.7965 7.9327823813244669E-01
X_3972107_SNP C T 0.06494 10 144 0.8886 8.8534451072518816E-01
X_3972126_DEL A AACA 0.05921 9 143 0.5817 5.6922780671937523E-01
X_3972158_SNP C T 0.323 52 109 0.385 3.8473024159700131E-01
X_3972167_SNP A G 0.325 52 108 0.3453 3.3810826025420859E-01
X_3972182_SNP G A 0.462 73 85 0.4537 4.4971960015324475E-01
X_3972218_SNP T C 0.3187 51 109 0.3882 3.7969865205214481E-01
X_3972224_SNP C A 0.325 52 108 0.5001 4.9452640402025738E-01
X_3972311_SNP A G 0.08176 13 146 0.5876 5.8273080079165185E-01
X_3972407_SNP T C 0.3631 57 100 0.7817 7.7779513581225557E-01
X_3972591_SNP A G 0.3782 59 97 0.6556 6.4985346663434862E-01
X_3972632_SNP G A 0.4241 67 91 0.4089 4.0266561185365057E-01
X_3972644_SNP C T 0.3924 62 96 0.7633 7.5851698077039953E-01
X_3972650_SNP T C 0.3742 58 97 0.6116 6.1255737639056662E-01
X_3972704_SNP C T 0.3841 58 93 0.8784 8.7436347138402692E-01
X_3972872_SNP A T 0.4476 64 79 0.2461 2.5599381181545366E-01
X_3972926_SNP A G 0.07547 12 147 0.87 8.6806620585332595E-01
X_3973157_SNP G A 0.4224 68 93 0.5251 5.2960790184444728E-01
X_3973368_SNP T A 0.4756 78 86 0.509 5.0454577445473658E-01
X_3973381_SNP G A 0.472 76 85 0.9931 9.9318520544321909E-01
X_3973432_SNP C T 0.08176 13 146 0.6858 6.8201038630712718E-01
X_3973472_SNP A C 0.4877 79 83 0.5899 5.8490642242471236E-01
X_3973546_SNP T C 0.05455 9 156 0.7298 7.2785187270228280E-01
X_3973663_DEL AAGCA A 0.4258 66 89 0.7613 7.5497141541602908E-01
X_3973676_SNP A T 0.4277 68 91 0.5704 5.6370255234790023E-01
X_3973701_SNP G A 0.4224 68 93 0.5684 5.6198237210233482E-01
X_3973743_SNP T G 0.1006 16 143 0.707 7.0046983607555524E-01
X_3973753_SNP A T 0.414 65 92 0.3864 3.7823717428652315E-01
X_3974020_SNP G T 0.4321 70 92 0.578 5.7192815543806996E-01
X_3974036_SNP C T 0.4348 70 91 0.6274 6.2152408054312458E-01
X_3974441_SNP C T 0.128 21 143 0.3303 3.2531615623112919E-01
X_3974460_SNP G T 0.1296 21 141 0.4926 4.9243359092200956E-01
X_3974627_SNP T C 0.1899 30 128 0.9731 9.7271292356174743E-01
X_3974858_INS CGC C 0.1062 17 143 0.8155 8.1194199635758291E-01
X_3975150_SNP C A 0.05195 8 146 0.9397 9.3795014321180648E-01
X_3975193_SNP A G 0.1235 20 142 0.6741 6.6922350012398379E-01
X_3975195_SNP C T 0.06707 11 153 0.3529 3.4776416743537264E-01
X_3975489_SNP T G 0.09202 15 148 0.8476 8.4595730748976550E-01
X_3975685_SNP T G 0.1125 18 142 0.8899 8.8896798191164539E-01
X_3975805_SNP A G 0.1939 32 133 0.7794 7.7775127879934314E-01
X_3975996_SNP C A 0.4968 77 78 0.7375 7.2855194182775873E-01
X_3976009_DEL T TATTCTAATTCGTGAAAT 0.2208 34 120 0.1556 1.4285853793789449E-01
X_3976117_INS ATGAAGTACTTTAATTTA A 0.4868 74 78 0.1633 1.5829055158784788E-01
X_3976269_SNP T A 0.1576 26 139 0.5555 5.5248431529446196E-01
X_3976285_SNP T A 0.1481 24 138 0.5435 5.3742148199776796E-01
X_3976415_SNP A C 0.2331 38 125 0.562 5.5928159064262162E-01
X_3976666_SNP T C 0.07927 13 151 0.4207 4.1578059328136552E-01
X_3976738_SNP C A 0.3742 61 102 0.615 6.1059214353516911E-01
X_3976846_SNP A G 0.1098 18 146 0.1371 1.3297469187514055E-01
X_3976882_SNP G C 0.1768 29 135 0.8164 8.1526336342561967E-01
X_3976934_SNP T A 0.1677 26 129 0.8265 8.2039500969731538E-01
X_3977134_SNP G A 0.1863 30 131 0.6008 5.9399856122095152E-01
X_3977236_SNP A G 0.4684 74 84 0.9232 9.2298482880856225E-01
X_3977239_SNP A G 0.4713 74 83 0.7786 7.7972702736954391E-01
X_3977247_INS AACA A 0.4861 70 74 0.6735 6.9236803617365505E-01
X_3977359_SNP C T 0.1358 22 140 0.1771 1.7089391314194813E-01
X_3977404_SNP G A 0.4367 69 89 0.6886 6.8085484758309356E-01
X_3977476_DEL T TAGCGTT 0.1987 31 125 0.3898 3.7741128055341011E-01
X_3977557_SNP G T 0.2722 43 115 0.2221 2.1577162693223040E-01
X_3977563_SNP T C 0.4839 75 80 0.05607 4.8546666832461588E-02
X_3977737_SNP A G 0.245 37 114 0.5457 5.3613315103899684E-01
X_3978034_SNP A G 0.2785 44 114 0.7612 7.6272359699592707E-01
X_3978051_DEL A AGCA 0.2466 36 110 0.8006 8.1006209994908218E-01
X_3978085_SNP A G 0.2549 39 114 0.8026 8.1455659897712474E-01
X_3978280_SNP T C 0.2579 41 118 0.7689 7.6354535785119104E-01
X_3978394_SNP A G 0.2439 40 124 0.543 5.3903225430521351E-01
X_3978439_SNP G A 0.1963 32 131 0.7282 7.2566682262882165E-01
X_3978462_SNP A T 0.1988 32 129 0.9307 9.3019318878897528E-01
X_3978765_SNP T A 0.2 32 128 0.754 7.5187070244007193E-01
X_3978771_SNP G T 0.2099 34 128 0.5412 5.3931596234050416E-01
X_3978818_SNP A T 0.4472 72 89 0.3867 3.8414132068301177E-01
X_3979029_SNP A G 0.07362 12 151 0.1481 1.4303166791030519E-01
X_3979068_SNP T C 0.3704 60 102 0.9291 9.2801056788076930E-01
X_3979070_SNP C A 0.475 76 84 0.7157 7.1109869337218057E-01
X_3979076_SNP T A 0.1524 25 139 0.6217 6.1815614425120580E-01
X_3979091_SNP G T 0.375 60 100 0.7478 7.4771288082832776E-01
X_3979153_INS GACCG G 0.3041 45 103 0.3177 3.5398095061126988E-01
X_3979198_SNP T C 0.2407 39 123 0.9675 9.6742874978686821E-01
X_3979261_SNP C T 0.2236 36 125 0.4728 4.6747112673173519E-01
X_3979277_SNP A G 0.3043 49 112 0.4653 4.5891413994958719E-01
X_3979284_SNP A G 0.3063 49 111 0.5664 5.6046709866303090E-01
X_3979323_SNP A G 0.3962 63 96 0.6893 6.8645532741972781E-01
X_3979376_SNP T C 0.1646 26 132 0.5774 5.7081556800808109E-01
X_3979536_SNP C A 0.3376 53 104 0.2163 2.0909614431361023E-01
X_3979561_SNP T G 0.3292 53 108 0.3273 3.2371428751250320E-01
X_3979589_SNP C T 0.05488 9 155 0.5273 5.2735226569702065E-01
X_3979591_SNP A T 0.05556 9 153 0.2584 2.5614402770665801E-01
X_3979759_SNP C T 0.2532 40 118 0.9171 9.1719954878387622E-01
X_3979933_SNP T A 0.142 23 139 0.939 9.3882866751050742E-01
X_3979967_SNP T C 0.2037 33 129 0.9656 9.6516471148875260E-01
X_3980118_SNP C T 0.2927 48 116 0.09191 8.8611972352698687E-02
X_3980128_SNP G T 0.2883 47 116 0.1241 1.2052114665978764E-01
X_3980129_SNP T G 0.2927 48 116 0.1063 1.0444359452267948E-01
X_3980133_SNP C T 0.2927 48 116 0.074 7.4062639906443961E-02
X_3980153_SNP T C 0.2883 47 116 0.09249 8.8634949285343989E-02
X_3980186_DEL C CC 0.26 39 111 0.1021 8.8636841133812982E-02
X_3980591_SNP A G 0.09877 16 146 0.4634 4.5670379792284255E-01
X_3980624_SNP C G 0.3182 49 105 0.5027 4.9326407929021765E-01
X_3980958_SNP C T 0.3822 60 97 0.5601 5.5389679171228356E-01
X_3981285_SNP A C 0.135 22 141 0.8064 8.0384103858538869E-01
X_3981458_SNP A C 0.3438 55 105 0.5192 5.1132818199377783E-01
X_3981574_DEL T TTCT 0.07362 12 151 0.4027 3.9644734091367362E-01
X_3981575_SNP C T 0.16 24 126 0.5157 4.9732262782773839E-01
X_3981576_SNP C A 0.3878 57 90 0.7222 7.0873983795871764E-01
X_3981672_SNP A T 0.2209 36 127 0.2993 2.9303290893092393E-01
X_3981727_SNP T G 0.4459 70 87 0.9417 9.4164869746327706E-01
X_3981797_SNP A C 0.2073 34 130 0.1237 1.1977687533607440E-01
X_3981873_INS C CCAACTCACACCAACTCACAC 0.2148 29 106 0.373 3.5098070650202384E-01
X_3982105_SNP G T 0.4688 75 85 0.845 8.4158711214894222E-01
X_3982148_SNP G A 0.2778 45 117 0.4172 4.1211381033595484E-01
X_3982165_SNP A T 0.1104 17 137 0.6362 6.2526354237193416E-01
X_3982523_INS C CCC 0.3019 48 111 0.788 7.8354059205566762E-01
X_3982530_SNP A T 0.2938 47 113 0.7305 7.2634030095917335E-01
X_3982549_SNP C A 0.3013 47 109 0.9655 9.6572093988549279E-01
X_3982904_SNP C T 0.1037 17 147 0.345 3.3993184384642239E-01
X_3982911_SNP A G 0.09816 16 147 0.2248 2.2002661576966098E-01
X_3982937_SNP G A 0.06211 10 151 0.6384 6.3356534590420743E-01
X_3982948_SNP C T 0.4785 78 85 0.902 9.0085579794450577E-01
X_3983021_SNP A C 0.1273 21 144 0.08907 8.6647388482893217E-02
X_3983424_SNP A G 0.2166 34 123 0.6219 6.1546762591071213E-01
X_3983625_INS T TT 0.3453 48 91 0.6601 6.6719384762093092E-01
X_3983639_SNP C T 0.3519 57 105 0.9583 9.5757809528415461E-01
X_3984101_SNP T C 0.1718 28 135 0.3114 3.0661375198421881E-01
X_3984277_SNP C T 0.1938 31 129 0.4029 3.9360964617017646E-01
X_3984328_SNP G A 0.2278 36 122 0.4327 4.2357290008485216E-01
X_3984384_SNP A G 0.2318 35 116 0.4874 4.7388707667183994E-01
X_3984438_SNP A T 0.1824 29 130 0.7169 7.1314634089285289E-01
X_3984600_SNP T C 0.0679 11 151 0.2921 2.8412975640108462E-01
X_3984693_SNP C T 0.2484 40 121 0.8961 8.9424887754265059E-01
X_3984786_SNP C G 0.05488 9 155 0.2747 2.6962609684724459E-01
X_3984874_SNP C G 0.2242 37 128 0.7762 7.7453817507823808E-01
X_3984882_SNP G T 0.2545 42 123 0.6096 6.0687449806031657E-01
X_3984887_SNP A T 0.319 52 111 0.329 3.2260124180965299E-01
X_3985151_SNP G A 0.4605 70 82 0.3771 3.6334456788108838E-01
X_3985166_INS CCG C 0.2687 43 117 0.4859 4.7946617326291174E-01
X_3985262_SNP A G 0.4753 77 85 0.1988 1.9534834386062394E-01
X_3985271_SNP C A 0.1887 30 129 0.5496 5.4323402397061382E-01
X_3985337_SNP A G 0.1902 31 132 0.8024 7.9979819512656225E-01
X_3985624_SNP A T 0.09816 16 147 0.9592 9.5865816773944545E-01
X_3985635_SNP G T 0.2938 47 113 0.7425 7.4341272293599880E-01
X_3985688_SNP G T 0.3875 62 98 0.5988 6.2474185021318540E-01
X_3985693_SNP A G 0.3688 59 101 0.7106 7.0684203989026151E-01
X_3985695_SNP A C 0.375 60 100 0.8377 8.3505408963718764E-01
X_3985697_SNP C T 0.375 60 100 0.7695 7.6582928217447899E-01
X_3985722_SNP A G 0.45 72 88 0.8523 8.4947545738675323E-01
X_3985845_SNP T A 0.4395 69 88 0.5585 5.5098066903280729E-01
X_3985892_SNP A G 0.4481 69 85 0.9931 9.9298287351401082E-01
X_3985894_SNP T A 0.1195 19 140 0.6467 6.4107809120750803E-01
X_3985924_SNP T A 0.42 63 87 0.9987 9.9867164564986033E-01
X_3986219_SNP T A 0.1419 21 127 0.7733 7.6864491401314594E-01
X_3986459_SNP C T 0.2929 41 99 0.302 3.3860905148902642E-01
X_3986496_SNP A C 0.2886 43 106 0.2919 3.3696111143265672E-01
X_3986515_SNP G A 0.1711 26 126 0.7723 7.6710992852148563E-01
X_3986555_SNP G A 0.1761 28 131 0.7772 7.7244461479763205E-01
X_3986560_SNP G C 0.443 70 88 0.706 6.9855506751435237E-01
X_3986569_DEL A AGGTTTTCTTCA 0.4258 66 89 0.6859 6.7635652498013510E-01
X_3986590_SNP A G 0.4938 80 82 0.9085 9.0915774562539231E-01
X_3986612_SNP A C 0.1605 26 136 0.8836 8.8193557118818455E-01
X_3986707_SNP T G 0.1592 25 132 0.931 9.2955849263787915E-01
X_3986724_SNP C T 0.2229 35 122 0.9017 9.0133992836997689E-01
X_3987124_SNP C G 0.4625 74 86 0.6258 6.1825448199946886E-01
X_3987127_SNP T G 0.325 52 108 0.7494 7.4552185471006827E-01
X_3987134_SNP G A 0.184 30 133 0.409 4.0258106389995429E-01
X_3987466_SNP C G 0.3515 58 107 0.6693 6.6692460739394432E-01
X_3987484_SNP C G 0.216 35 127 0.567 5.6075766693537266E-01
X_3987485_SNP C G 0.362 59 104 0.6459 6.4165621367388459E-01
X_3987671_SNP A G 0.1491 24 137 0.8642 8.6174455587598853E-01
X_3987677_SNP C A 0.284 46 116 0.9746 9.7422569480000099E-01
X_3987742_SNP A G 0.135 22 141 0.7796 7.7789359362404964E-01
X_3987745_SNP A T 0.1524 25 139 0.6128 6.0941479183839897E-01
X_3987785_SNP A T 0.3478 56 105 0.8833 8.8183749436860204E-01
X_3987829_SNP A C 0.1429 23 138 0.7396 7.3628153147153541E-01
X_3987851_SNP A T 0.1429 23 138 0.7058 7.0129339710809890E-01
X_3987864_DEL G GGTGCCACG 0.07643 12 145 0.6659 6.5825132319948787E-01
X_3987884_DEL C CCCCACTCC 0.07857 11 129 0.6534 6.3831420926977023E-01
X_3987924_SNP C T 0.3987 61 92 0.4269 4.1592699818653978E-01
X_3988032_SNP A C 0.1429 22 132 0.1129 9.9887251331093108E-02
X_3988085_SNP T C 0.1192 18 133 0.3013 2.9303156605610303E-01
X_3988089_DEL C CT 0.1126 17 134 0.3163 3.0054927787571306E-01
X_3988540_SNP C G 0.45 72 88 0.279 2.7243725234206817E-01
X_3988578_DEL C GGCTATTTA 0.1227 20 143 0.9641 9.6411157545094639E-01
X_3988580_SNP G C 0.1571 22 118 0.9061 8.9989461463403553E-01
X_3988585_SNP A T 0.1806 26 118 0.6345 6.1147205350107725E-01
X_3988599_SNP A T 0.1098 18 146 0.8705 8.6921363673575447E-01
X_3988609_DEL T TT 0.09317 15 146 0.7174 7.1283732829821722E-01
X_3988647_SNP A C 0.2062 33 127 0.312 3.0739232132462679E-01
X_3988771_SNP A G 0.3228 51 107 0.7772 7.7215438352975840E-01
X_3988772_SNP C G 0.3563 57 103 0.861 8.5828528843474772E-01
X_3988867_SNP A T 0.3125 50 110 0.4919 4.8414688131080730E-01
X_3988874_SNP G A 0.3025 49 113 0.4446 4.4008224454066192E-01
X_3988884_SNP G T 0.142 23 139 0.8745 8.7373029775722955E-01
X_3989131_SNP G A 0.25 41 123 0.9777 9.7747091959501309E-01
X_3989440_SNP A C 0.08125 13 147 0.6956 7.0830051753746526E-01
X_3989543_SNP A G 0.216 35 127 0.6264 6.2223314991371381E-01
X_3989545_SNP T C 0.2195 36 128 0.5887 5.8471040810644226E-01
X_3989565_SNP A G 0.2909 48 117 0.5419 5.3885581824790973E-01
X_3989641_SNP T G 0.1125 18 142 0.3905 3.8601551296361425E-01
X_3989664_SNP T C 0.1576 26 139 0.6688 6.6644330174371880E-01
X_3989778_SNP T G 0.08805 14 145 0.9105 9.0952022648078090E-01
X_3989787_SNP G A 0.09434 15 144 0.9586 9.5793725611793690E-01
X_3990305_SNP G A 0.3585 57 102 0.3428 3.3200028481206056E-01
X_3990613_SNP G A 0.3208 51 108 0.05552 5.0317043117308488E-02
X_3990700_SNP A T 0.2914 44 107 0.1212 1.3173749456969996E-01
X_3990713_SNP A G 0.3415 56 108 0.04096 4.1225816953835419E-02
X_3990726_SNP C T 0.3168 51 110 0.09692 9.0775287867742249E-02
X_3990737_SNP A C 0.2733 44 117 0.9554 9.5464752218613724E-01
X_3990745_SNP G T 0.05 8 152 0.9412 9.3989294417033531E-01
X_3990968_SNP C A 0.3522 56 103 0.6086 6.0100363627427855E-01
X_3991123_SNP T C 0.2264 36 123 0.2235 2.1590876920672486E-01
X_3991152_SNP A G 0.3688 59 101 0.287 2.8135408298807596E-01
X_3991215_SNP T A 0.2298 37 124 0.1503 1.4723609309004371E-01
X_3991225_SNP A T 0.354 57 104 0.3476 3.4314147715663590E-01
X_3991260_SNP C A 0.3797 60 98 0.8724 8.7160007846941456E-01
X_3991444_SNP A G 0.4467 67 83 0.2196 2.0324856985700057E-01
X_3991480_SNP T C 0.3077 48 108 0.1131 1.0464213951485979E-01
X_3991611_SNP C T 0.1173 19 143 0.9627 9.6211821036689338E-01
X_3991746_SNP T C 0.3902 64 100 0.4127 4.0777244908907329E-01
X_3992020_SNP A G 0.4013 63 94 0.0466 4.0274055078735632E-02
X_3992531_SNP A C 0.07317 12 152 0.088 8.4679113415112139E-02
X_3992795_SNP T C 0.2484 40 121 0.7376 7.3268541558212930E-01
X_3992816_SNP A T 0.3924 62 96 0.3216 3.1036585059101551E-01
X_3992879_SNP C T 0.2901 47 115 0.3861 3.8082079650604250E-01
X_3992984_SNP C G 0.07975 13 150 0.9611 9.6063947280381479E-01
X_3993098_SNP A G 0.06098 10 154 0.7212 7.1833881488692075E-01
X_3993155_SNP C T 0.08125 13 147 0.5595 5.5551650021258192E-01
X_3993200_SNP C T 0.06098 10 154 0.7325 7.3002854620038549E-01
X_3993206_SNP C T 0.06135 10 153 0.7364 7.3319984585421949E-01
X_3993307_SNP A G 0.05455 9 156 0.7946 7.9304129848948057E-01
X_3993461_SNP C T 0.09877 16 146 0.3533 3.5004971851459632E-01
X_3994004_DEL AA A 0.1795 28 128 0.4733 5.0001202940364908E-01
X_3994156_SNP G A 0.1709 27 131 0.6646 6.5779645023086775E-01
X_3994558_SNP C T 0.1524 25 139 0.6682 6.6500008248810860E-01
X_3994561_SNP G A 0.1515 25 140 0.6568 6.5432312452326991E-01
X_3994573_SNP T C 0.06061 10 155 0.3808 3.7717910739679250E-01
X_3994624_SNP T G 0.07879 13 152 0.9953 9.9524970196755380E-01
X_3995389_SNP C G 0.1037 17 147 0.7999 7.9780761636587672E-01
X_3995390_SNP T A 0.09816 16 147 0.5514 5.4842691146378331E-01
X_3995405_INS G GTG 0.09722 14 130 0.4011 3.8019553278723883E-01
X_3995577_SNP A C 0.08537 14 150 0.1278 1.2440475289934505E-01
X_3995614_SNP C T 0.2761 45 118 0.2521 2.4715605793205842E-01
X_3995709_SNP T C 0.1582 25 133 0.5901 5.9133262306085044E-01
X_3995953_DEL GCATGTACGTCAGCGGCAATTCCAATAG G 0.4533 68 82 0.3614 3.3939477088115055E-01
X_3996169_SNP T C 0.4356 71 92 0.5078 5.0198718318853497E-01
X_3996192_SNP C A 0.4321 70 92 0.5314 5.2528452158730632E-01
X_3996272_SNP G T 0.45 72 88 0.4961 4.9057820440843225E-01
X_3996273_INS GATTCCATGCTGGAGAACA G 0.4172 63 88 0.7249 7.4085261194026086E-01
X_3996309_SNP T G 0.4528 72 87 0.55 5.4333298046927470E-01
X_3996340_SNP T A 0.443 70 88 0.5747 5.6575572942458541E-01
X_3996350_SNP T A 0.4395 69 88 0.7316 7.2770879925763365E-01
X_3996360_SNP T C 0.4506 73 89 0.5373 5.3225085217162238E-01
X_3996379_SNP T C 0.1902 31 132 0.4389 4.3810774857805279E-01
X_3996442_SNP T G 0.4375 70 90 0.6034 5.9667829844638987E-01
X_3996454_SNP A G 0.3937 63 97 0.7923 7.8785988417633446E-01
X_3996484_SNP G A 0.4568 74 88 0.5555 5.4951121740072484E-01
X_3996610_SNP G A 0.2822 46 117 0.8697 8.6807563434295321E-01
X_3996630_SNP G A 0.1304 21 140 0.6261 6.2570858382179517E-01
X_3996835_SNP C T 0.3019 48 111 0.8184 8.1591573558548225E-01
X_3996854_INS ATCGAAGTAGTTCAACGGAATCAACCGCTTGGACA A 0.3 48 112 0.918 9.1682532745166134E-01
X_3996857_SNP G C 0.3082 49 110 0.6802 6.7777515593519966E-01
X_3996943_SNP A G 0.2654 43 119 0.5737 6.0305331476992619E-01
X_3996961_SNP T A 0.2654 43 119 0.6103 6.3732619353744857E-01
X_3996984_SNP A C 0.3354 54 107 0.8799 8.7761870442887724E-01
X_3996991_SNP T A 0.3292 53 108 0.8038 8.1767092568906719E-01
X_3997141_SNP A G 0.2515 41 122 0.8515 8.5006691801189238E-01
X_3997194_SNP A G 0.2658 42 116 0.8511 8.4918631703269665E-01
X_3997233_SNP G A 0.275 44 116 0.9925 9.9230708840592963E-01
X_3997467_SNP G A 0.2264 36 123 0.9194 9.1736696670575224E-01
X_3997614_SNP T C 0.1863 30 131 0.9382 9.3863820611020354E-01
X_3997659_SNP A T 0.05556 9 153 0.7186 7.1542216478605969E-01
X_3997731_SNP A T 0.179 29 133 0.8042 8.0207740484385903E-01
X_3997794_SNP C G 0.05063 8 150 0.7418 7.4172724964810022E-01
X_3998108_SNP T C 0.06173 10 152 0.327 3.2904656175061131E-01
X_3998125_SNP C A 0.2469 40 122 0.8237 8.2139156292951365E-01
X_3998167_SNP C T 0.1667 27 135 0.827 8.2462543378796049E-01
X_3998254_SNP A T 0.06748 11 152 0.7245 7.2121434272280160E-01
X_3998309_SNP T A 0.184 30 133 0.9235 9.2304497069314839E-01
X_3998326_SNP T G 0.1718 28 135 0.8741 8.7283198832997655E-01
X_3998392_SNP T A 0.05455 9 156 0.6959 6.9366353281363302E-01
X_3998445_INS GGCCG G 0.129 20 135 0.843 8.3887844768764674E-01
X_3998578_SNP C T 0.2378 39 125 0.8274 8.2560743025050298E-01
X_3998590_SNP C T 0.2393 39 124 0.9042 9.0297795512666368E-01
X_3998659_SNP T C 0.05488 9 155 0.7796 7.7735690974361493E-01
X_3998776_SNP T C 0.2065 32 123 0.7735 7.6872137139972707E-01
X_3998944_SNP G C 0.25 40 120 0.4485 4.4019459606515809E-01
X_3999007_SNP T G 0.2515 41 122 0.232 2.3240816134502884E-01
X_3999099_SNP G A 0.05521 9 154 0.679 6.7605146366627877E-01
X_3999136_SNP G C 0.3006 49 114 0.3476 3.4316450355876971E-01
X_3999185_SNP T C 0.3 48 112 0.5023 5.0626881219308906E-01
X_3999208_SNP G A 0.3057 48 109 0.5369 5.2689988231888896E-01
X_3999298_SNP T C 0.3007 46 107 0.4016 3.9357723578331749E-01
X_3999325_SNP C A 0.2938 47 113 0.4147 4.0661811268771253E-01
X_3999382_SNP T G 0.1595 26 137 0.7874 7.8469595497890021E-01
X_3999394_SNP G A 0.1938 31 129 0.8293 8.2596089639081383E-01
X_3999433_SNP G A 0.2963 48 114 0.4619 4.5950844394026980E-01
X_3999439_SNP T C 0.2099 34 128 0.6489 6.4578317424453568E-01
X_3999552_SNP A G 0.09091 15 150 0.2175 2.1396763860960821E-01
X_3999706_SNP T G 0.1718 28 135 0.8884 8.8953222578350921E-01
X_3999708_SNP A T 0.2242 37 128 0.4737 4.7030124633194592E-01
X_3999716_SNP A G 0.07975 13 150 0.165 1.5950201834765121E-01
X_3999829_SNP T G 0.1852 30 132 0.9754 9.7505128908599203E-01
X_3999939_INS GTG G 0.1854 28 123 0.4867 5.0263077856098226E-01
X_3999978_SNP A C 0.1854 28 123 0.9625 9.6109203881171723E-01
X_3999979_SNP A G 0.189 31 133 0.8684 8.6710979557285994E-01
X_4000004_SNP T C 0.05455 9 156 0.6959 6.9366353281363302E-01
X_4000016_SNP T C 0.06061 10 155 0.4558 4.5231745712798455E-01
X_4000025_SNP G A 0.189 31 133 0.8083 8.0632283005383965E-01
X_4000033_SNP A T 0.1925 31 130 0.8013 7.9751776233374150E-01
X_4000047_SNP G A 0.184 30 133 0.7179 7.1554518885066409E-01
X_4000798_SNP G T 0.2778 45 117 0.8903 8.8983601953411984E-01
X_4001326_SNP C T 0.1988 32 129 0.7773 7.7399724814825199E-01
X_4001563_SNP T A 0.2593 42 120 0.8369 8.3517551549356495E-01
X_4001624_INS AA A 0.2345 34 111 0.7125 7.0700796521738407E-01
X_4001702_SNP G A 0.2037 33 129 0.7043 7.0016856846932218E-01
X_4002086_INS TCGT T 0.1709 27 131 0.2167 2.4349571930022540E-01
X_4002098_SNP T C 0.1914 31 131 0.5788 5.7321217010586745E-01
X_4002219_SNP G C 0.07927 13 151 0.6406 6.3698739763084911E-01
X_4002223_SNP C T 0.2012 33 131 0.5826 5.7966754266518761E-01
X_4002224_SNP C T 0.2012 33 131 0.5826 5.7966754266518761E-01
X_4002388_SNP C G 0.2025 33 130 0.5743 5.7023354214477284E-01
X_4003414_SNP A G 0.2174 35 126 0.3859 3.7711907845429848E-01
X_4003710_DEL T TTA 0.1019 16 141 0.8592 8.5593405224547792E-01
X_4004222_SNP T C 0.09146 15 149 0.9725 9.7218463448081027E-01
X_4005151_SNP A C 0.09259 15 147 0.989 9.8899098008088504E-01
X_4005183_SNP A T 0.3 48 112 0.8674 8.6538589654904530E-01
X_4005204_DEL TT T 0.3333 49 98 0.6279 6.4104117229402513E-01
X_4005253_SNP C T 0.3228 51 107 0.9927 9.9257893042380885E-01
X_4005347_SNP A G 0.3354 54 107 0.8184 8.1950024740826866E-01
X_4005544_SNP G T 0.4474 68 84 0.6493 6.4535355454326782E-01
X_4005631_SNP T C 0.325 52 108 0.9028 9.0325820465338014E-01
X_4005884_SNP T A 0.3395 55 107 0.8933 8.9155978124191171E-01
X_4005929_SNP A G 0.3354 54 107 0.955 9.5473628693060408E-01
X_4006130_SNP C G 0.3457 56 106 0.9782 9.7786126048897837E-01
X_4006337_SNP C T 0.325 52 108 0.7947 7.9206040173733316E-01
X_4006391_SNP T A 0.354 57 104 0.9094 9.0969994856255654E-01
X_4006415_SNP T C 0.3438 55 105 0.8543 8.5182622850113310E-01
X_4006561_SNP A G 0.2278 36 122 0.4876 4.8068193587707542E-01
X_4006661_SNP A G 0.3459 55 104 0.7834 7.7934635731923840E-01
X_4006949_SNP C T 0.08537 14 150 0.4786 4.7518904933973583E-01
X_4007039_SNP G C 0.08589 14 149 0.5777 5.7392677337754028E-01
X_4007204_SNP C G 0.08075 13 148 0.517 5.1082432965036673E-01
X_4007219_SNP C A 0.2338 36 118 0.5205 5.1206259401449739E-01
X_4007327_SNP G A 0.4233 69 94 0.7241 7.2042682370329425E-01
X_4007357_SNP G A 0.2795 45 116 0.9098 9.0862877115700147E-01
X_4007372_SNP A C 0.4161 67 94 0.7592 7.5510381628626888E-01
X_4007373_SNP T G 0.2901 47 115 0.9286 9.2755926412726220E-01
X_4007396_SNP C A 0.2875 46 114 0.9 8.9781649808925157E-01
X_4007494_SNP G T 0.2378 39 125 0.6951 6.9205243529903737E-01
X_4007525_SNP C G 0.2439 40 124 0.6253 6.2178510086441019E-01
X_4007535_SNP T C 0.2284 37 125 0.9299 9.2982861762661306E-01
X_4007546_SNP G A 0.2298 37 124 0.9992 9.9922795380043783E-01
X_4007549_SNP C G 0.2222 36 126 0.859 8.5936156543617670E-01
X_4007640_SNP A G 0.225 36 124 0.5042 4.9719574358466934E-01
X_4007670_SNP C T 0.2439 40 124 0.6172 6.1347398413253118E-01
X_4007680_SNP A T 0.0963 13 122 0.5777 5.6399106622071993E-01
X_4007693_SNP A G 0.2393 39 124 0.5816 5.7654405066130798E-01
X_4008017_SNP C T 0.4873 77 81 0.9688 9.6808666362744344E-01
X_4008048_SNP C T 0.4845 78 83 0.8727 8.7050425082641814E-01
X_4008255_SNP T G 0.3889 63 99 0.9498 9.5010421875132778E-01
X_4008260_SNP C T 0.3631 57 100 0.7804 7.7508782384713693E-01
X_4008383_SNP A C 0.3846 60 96 0.6254 6.1750134385209576E-01
X_4008476_SNP A G 0.4194 65 90 0.8317 8.2816703938416503E-01
X_4008695_SNP T C 0.3789 61 100 0.5515 5.4705858688874887E-01
X_4008701_SNP T C 0.3734 59 99 0.8978 8.9641978109409914E-01
X_4008704_SNP G A 0.375 60 100 0.9823 9.8305551627257126E-01
X_4008732_SNP A G 0.4136 67 95 0.8806 8.7882663106033032E-01
X_4009595_SNP T G 0.4356 71 92 0.936 9.3529121137709859E-01
X_4009763_SNP T G 0.4877 79 83 0.6106 6.0887302293035050E-01
X_4009766_SNP A G 0.4817 79 85 0.519 5.1456281157358785E-01
X_4010590_SNP G A 0.4356 71 92 0.8373 8.3649664915767852E-01
X_4010923_SNP A G 0.434 69 90 0.6319 6.2411683517008887E-01
X_4011210_SNP A G 0.4204 66 91 0.6731 6.6584369268180543E-01
X_4012150_SNP A G 0.441 71 90 0.9065 9.0605628945065986E-01
X_4012293_SNP T G 0.07975 13 150 0.8986 8.9722836008822948E-01
X_4012383_SNP C T 0.4321 70 92 0.8635 8.6230334469404357E-01
X_4012687_SNP T G 0.284 46 116 0.819 8.1648768608438960E-01
X_4012698_SNP T C 0.2581 40 115 0.504 5.2446947942111999E-01
X_4012794_SNP G A 0.1887 30 129 0.6538 6.4763167287401435E-01
X_4012957_SNP C G 0.1463 24 140 0.1876 1.8295837892263700E-01
X_4013148_SNP C A 0.2469 40 122 0.7142 7.1286053079877487E-01
X_4013386_SNP G A 0.2515 41 122 0.9967 9.9665880787733963E-01
X_4013591_INS AA A 0.1971 27 110 0.5037 4.7929802500192242E-01
X_4013824_SNP G C 0.2439 40 124 0.5237 5.1965610132034035E-01
X_4014154_SNP T C 0.1801 29 132 0.9129 9.1191404023479894E-01
X_4014162_SNP A G 0.4037 65 96 0.2697 2.6298193351449772E-01
X_4015388_SNP T C 0.05488 9 155 0.9192 9.1861221879946031E-01
X_4015430_SNP T G 0.05521 9 154 0.9087 9.0783813703625271E-01
X_4015478_SNP T C 0.0559 9 152 0.8686 8.6676427168445791E-01
X_4015963_SNP T G 0.06832 11 150 0.283 2.7705290876294075E-01
X_4016244_SNP A C 0.05625 9 151 0.2863 2.7812135930963855E-01
X_4016412_SNP A G 0.07547 12 147 0.05791 5.3984931801013915E-02
X_4016648_SNP T C 0.1667 27 135 0.367 3.6107172818189259E-01
X_4016732_SNP C A 0.1656 26 131 0.9606 9.6004525729126533E-01
X_4016756_SNP G A 0.1709 27 131 0.64 6.3274624682678482E-01
X_4017000_SNP A G 0.2484 40 121 0.1276 1.2044160728512210E-01
X_4017806_SNP A C 0.1733 26 124 0.9514 9.4960257260264913E-01
X_4017875_SNP T C 0.1975 32 130 0.8278 8.2569617498814474E-01
X_4017908_SNP A G 0.1366 22 139 0.8025 7.9988531751171732E-01
X_4017923_SNP T C 0.1304 21 140 0.8208 8.2000556185125106E-01
X_4018036_SNP C T 0.1988 32 129 0.8556 8.5289932299866145E-01
X_4018281_SNP G A 0.2229 35 122 0.9703 9.6978222051062446E-01
X_4018304_SNP A G 0.2298 37 124 0.9419 9.4091939680792713E-01
X_4018835_SNP G A 0.3519 57 105 0.7548 7.5326058541852570E-01
X_4019022_SNP G A 0.3478 56 105 0.279 2.7238949845252558E-01
X_4019291_SNP G T 0.25 39 117 0.6739 6.6796097193687731E-01
X_4019693_SNP G A 0.05455 9 156 0.5166 5.1339298859181914E-01
X_4019882_DEL T TATCAGTAT 0.1367 19 120 0.03854 4.7069907396238321E-02
X_4020468_SNP C T 0.1 16 144 0.868 8.6577929302311518E-01
X_4020508_SNP A G 0.1455 24 141 0.85 8.4890780438586977E-01
X_4020738_INS TTTTATTATTT T 0.1118 18 143 0.1482 1.4720932811323717E-01
X_4021121_SNP T C 0.2437 39 121 0.09891 9.2263859832560802E-02
X_4021167_SNP A C 0.09259 15 147 0.2594 2.5175156219693540E-01
X_4021169_SNP C G 0.2531 41 121 0.07716 7.2612438445063168E-02
X_4021292_SNP G A 0.3082 49 110 0.1247 1.1692590229140343E-01
X_4022951_SNP T A 0.3007 46 107 0.9609 9.6116759993065259E-01
X_4022960_SNP C A 0.06289 10 149 0.4545 4.4585066460398060E-01
X_4024061_SNP T A 0.1166 19 144 0.3272 3.2107668690449864E-01
X_4024925_SNP C T 0.06803 10 137 0.1227 1.5668238750682273E-01
X_4024954_SNP T A 0.07692 12 144 0.3561 3.5636655657412186E-01
X_4024955_SNP C A 0.09434 15 144 0.2906 2.9174773472577187E-01
X_4024958_SNP T C 0.09434 15 144 0.2906 2.9174773472577187E-01
X_4025296_SNP A C 0.1242 20 141 0.4278 4.2990799017604708E-01
X_4028445_SNP C G 0.1266 20 138 0.394 4.3260550742333370E-01
X_4029500_SNP T C 0.2327 37 122 0.9385 9.3730184125930061E-01
X_4029607_SNP A G 0.3106 50 111 0.4207 4.1720716672998248E-01
X_4030870_SNP A C 0.07927 13 151 0.3829 3.7940916090730448E-01
X_4031288_SNP T G 0.1988 32 129 0.4882 4.8042224446687487E-01
X_4031846_DEL G GAGTTAA 0.06748 11 152 0.951 9.5053957992763327E-01
X_4032486_SNP T C 0.09877 16 146 0.7209 7.1746227930553985E-01
X_4032979_SNP T A 0.2372 37 119 0.1151 1.0965099059607530E-01
X_4032980_SNP A T 0.2484 39 118 0.06515 5.8627103224976579E-02
X_4032990_SNP T A 0.1562 25 135 0.1734 1.6522946959254625E-01
X_4032991_DEL T TGA 0.1543 25 137 0.1785 1.7257476349861878E-01
X_4032995_SNP A C 0.1562 25 135 0.1802 1.7174325369812971E-01
X_4033017_DEL T TTA 0.2201 35 124 0.1887 1.7779118118107540E-01
X_4033020_INS ATTATGTG A 0.2293 36 121 0.2828 2.7210307030744063E-01
X_4033866_SNP A G 0.05455 9 156 0.9035 9.0273440003386674E-01
X_4034955_SNP T C 0.06061 10 155 0.1209 1.1809056596265066E-01
X_4035862_SNP T C 0.1585 26 138 0.3134 3.0830273854438150E-01
X_4036067_SNP T A 0.09697 16 149 0.2681 2.6443473584272281E-01
X_4036143_SNP A G 0.07453 12 149 0.1851 1.7733143217783343E-01
X_4036740_SNP G A 0.1429 23 138 0.3048 2.9626814820148428E-01
X_4036743_SNP G A 0.227 37 126 0.3404 3.3954744094505485E-01
X_4036785_SNP C T 0.1375 22 138 0.3386 3.2984370545343733E-01
X_4036959_SNP T C 0.0559 9 152 0.3412 3.3185874624344525E-01
X_4037230_SNP T C 0.05521 9 154 0.2288 2.2296304481640039E-01
X_4037313_SNP C T 0.09375 15 145 0.2242 2.1740806321511041E-01
X_4037460_SNP T C 0.07975 13 150 0.769 7.6596823551897286E-01
X_4037596_SNP A T 0.09756 16 148 0.2218 2.1693292689492893E-01
X_4037642_SNP G A 0.1043 17 146 0.9566 9.5868622927676639E-01
X_4037777_SNP A G 0.06707 11 153 0.1444 1.4015330168498530E-01
X_4037841_SNP A G 0.07975 13 150 0.9829 9.8271298295654153E-01
X_4038466_SNP C A 0.06061 10 155 0.464 4.6055758450566586E-01
X_4038548_SNP T C 0.06135 10 153 0.1432 1.4046825983569722E-01
X_4038624_INS AA A 0.09697 16 149 0.1543 1.5119271694498015E-01
X_4038642_SNP A G 0.08589 14 149 0.1046 1.0000382069701619E-01
X_4038653_SNP G A 0.09146 15 149 0.1591 1.5469055683592958E-01
X_4039257_SNP A T 0.07317 12 152 0.1997 1.9502657388664335E-01
X_4039287_INS GG G 0.08805 14 145 0.12 1.2369187634706180E-01
X_4039659_SNP T G 0.2179 34 122 0.4137 4.0064792397348425E-01
X_4039777_SNP G A 0.07407 12 150 0.7582 7.5452359176794126E-01
X_4040308_SNP G C 0.08125 13 147 0.7569 7.5314499620394837E-01
X_4040559_SNP C T 0.3924 62 96 0.3801 3.6858512626298490E-01
X_4040710_SNP G T 0.2284 37 125 0.9956 9.9549657013571580E-01
X_4040773_SNP A T 0.1925 31 130 0.7769 7.7493255609327938E-01
X_4040939_SNP T C 0.3043 49 112 0.5994 5.9267286945717368E-01
X_4040956_SNP C A 0.3248 51 106 0.4327 4.2197208171662559E-01
X_4040977_SNP G C 0.09816 16 147 0.1534 1.4809761239780583E-01
X_4041043_SNP A G 0.2975 47 111 0.749 7.4546036023388385E-01
X_4041063_SNP C A 0.4268 67 90 0.8265 8.2317271413794668E-01
X_4041076_SNP T C 0.3827 62 100 0.5045 5.0290107041951670E-01
X_4041182_SNP T C 0.2767 44 115 0.6386 6.3640954756458568E-01
X_4041410_SNP T G 0.1296 21 141 0.349 3.4143768086966009E-01
X_4041411_SNP A G 0.122 20 144 0.4476 4.4430244376886763E-01
X_4041469_SNP T C 0.1313 21 139 0.7565 7.6640309953587593E-01
X_4041477_SNP T C 0.1227 20 143 0.3336 3.2745339978688204E-01
X_4041506_SNP A C 0.1166 19 144 0.9896 9.9023079399301339E-01
X_4041578_DEL G GCCAACACTG 0.1631 23 118 0.2482 2.9488815562553194E-01
X_4041601_SNP C T 0.103 17 148 0.8501 8.4894026117177790E-01
X_4041617_SNP G A 0.1472 24 139 0.6954 6.9167180370766623E-01
X_4041737_SNP G T 0.2222 36 126 0.8207 8.1822909042955139E-01
X_4041926_SNP T C 0.06707 11 153 0.3033 2.9815838373510395E-01
X_4041982_INS A AA 0.1096 16 130 0.4192 4.3179570057359606E-01
X_4042038_SNP T C 0.1402 23 141 0.7542 7.5186727867885983E-01
X_4042041_SNP T G 0.142 23 139 0.7491 7.4860189015081002E-01
X_4042184_SNP G C 0.1534 25 138 0.8213 8.1943471929796674E-01
X_4042269_SNP A G 0.216 35 127 0.01206 1.0885531678944632E-02
X_4042306_SNP T C 0.2 32 128 0.0238 2.2611548599568310E-02
X_4042335_SNP A G 0.3497 57 106 0.9455 9.4478477278005579E-01
X_4042729_SNP T A 0.06061 10 155 0.8267 8.2534722261664584E-01
X_4042842_SNP T C 0.4938 80 82 0.9082 9.0678479675453616E-01
X_4043024_SNP A C 0.07362 12 151 0.2336 2.2722256305399480E-01
X_4043058_SNP G C 0.4848 80 85 0.5414 5.3829350565600076E-01
X_4043059_SNP A T 0.4817 79 85 0.5303 5.2589727505587480E-01
X_4043197_SNP G A 0.4691 76 86 0.9292 9.2839867195790537E-01
X_4043271_SNP C T 0.2875 46 114 0.6361 6.4358822909158553E-01
X_4043307_SNP G A 0.3272 53 109 0.9876 9.8764205625633172E-01
X_4043324_SNP T A 0.3 48 112 0.6246 6.1686470365689949E-01
X_4043372_SNP G T 0.2675 42 115 0.6715 6.6539244497426564E-01
X_4043902_SNP A G 0.09877 16 146 0.1127 1.0679659639696792E-01
X_4043908_DEL T TATACAA 0.08696 14 147 0.1017 9.6863703550578495E-02
X_4043933_SNP T G 0.1037 17 147 0.8197 8.1852559117818058E-01
X_4044050_SNP C A 0.05521 9 154 0.1525 1.4732840862840035E-01
X_4044052_SNP T C 0.06667 11 154 0.2837 2.8000709788407818E-01
X_4044063_SNP A T 0.09091 15 150 0.1282 1.2529677045195708E-01
X_4044128_SNP G T 0.1707 28 136 0.557 5.5478300860610652E-01
X_4044206_INS TCCTT T 0.1467 22 128 0.8196 8.1462770095657855E-01
X_4044362_DEL T TGTGT 0.09286 13 127 0.3249 3.3133527038150545E-01
X_4044367_DEL GTG G 0.2113 30 112 0.4838 4.6514568493770803E-01
X_4044377_SNP T C 0.1707 28 136 0.5327 5.2930972818651467E-01
X_4044437_SNP T C 0.2327 37 122 0.1116 1.1240878573232571E-01
X_4044482_SNP A C 0.07051 11 145 0.3406 3.2853191102177992E-01
X_4044504_SNP G C 0.0596 9 142 0.5072 4.9161470412381214E-01
X_4044619_SNP T G 0.09317 15 146 0.3536 3.5229736002798528E-01
X_4044774_SNP T C 0.1366 22 139 0.3985 3.9012485259293128E-01
X_4044796_SNP A G 0.2744 45 119 0.7783 7.7596653347756295E-01
X_4044825_SNP C T 0.3292 53 108 0.5239 5.1915685003273127E-01
X_4044957_DEL C CAC 0.09677 15 140 0.7909 7.8661665366914890E-01
X_4045072_SNP C G 0.2716 44 118 0.5239 5.1742234875588022E-01
X_4045086_SNP T C 0.1152 19 146 0.5576 5.5461790164358837E-01
X_4045152_SNP C A 0.125 20 140 0.5272 5.2236496502113594E-01
X_4045300_SNP A G 0.4688 75 85 0.7876 7.8362867285024085E-01
X_4045407_SNP G A 0.3789 61 100 0.7642 7.6287135281050134E-01
X_4045426_SNP T G 0.06061 10 155 0.06975 6.7640873686416830E-02
X_4045427_SNP T G 0.06098 10 154 0.07232 6.9712472057188168E-02
X_4045446_SNP G T 0.4416 68 86 0.7252 7.1881715638163235E-01
X_4045455_SNP G T 0.4375 70 90 0.8595 8.5732613870026464E-01
X_4045672_DEL T TTTGT 0.3133 47 103 0.2503 2.4253643282985626E-01
X_4045895_SNP T C 0.2699 44 119 0.09277 9.1717372724612001E-02
X_4045908_SNP T A 0.2654 43 119 0.1275 1.2193385210916718E-01
X_4045927_SNP C T 0.2699 44 119 0.1211 1.1636690020057394E-01
X_4046046_SNP A G 0.3375 54 106 0.08363 8.1703314692070941E-02
X_4046083_SNP A G 0.327 52 107 0.1573 1.5576196999008807E-01
X_4046100_INS A AATCAAAAAAA 0.2336 32 105 0.1146 9.9480665144688118E-02
X_4046213_SNP T C 0.1688 27 133 0.2736 2.7493940254857063E-01
X_4046235_SNP A T 0.2437 39 121 0.2291 2.2642988470247749E-01
X_4046259_SNP A G 0.0679 11 151 0.2436 2.3589367195305933E-01
X_4046270_SNP G A 0.08228 13 145 0.4879 4.7741796635113942E-01
X_4046413_SNP T C 0.321 52 110 0.4608 4.5357731863256689E-01
X_4046430_SNP G A 0.06135 10 153 0.1492 1.4390107765288940E-01
X_4046498_SNP A G 0.3354 53 105 0.5369 5.2720339754420409E-01
X_4046501_SNP G A 0.3312 53 107 0.4625 4.5439484027966137E-01
X_4046503_SNP T G 0.3057 48 109 0.3374 3.2273068336165767E-01
X_4046526_SNP A G 0.325 52 108 0.2246 2.2453046523781905E-01
X_4046554_SNP C T 0.2209 36 127 0.9879 9.8771631530392590E-01
X_4046559_SNP G A 0.216 35 127 0.8825 8.8078457814968603E-01
X_4046618_SNP A G 0.06061 10 155 0.1095 1.0676772406500712E-01
X_4046633_SNP A G 0.1304 21 140 0.7334 7.2858227421781030E-01
X_4046646_SNP T A 0.15 24 136 0.5187 5.1403429160849501E-01
X_4046676_INS TT T 0.1218 19 137 0.4495 4.3574870475432492E-01
X_4046696_SNP C A 0.08537 14 150 0.618 6.1578343167092275E-01
X_4046731_SNP G A 0.1698 27 132 0.5405 5.3491392343641953E-01
X_4046797_SNP A C 0.06061 10 155 0.1174 1.1465274081796073E-01
X_4046803_SNP C T 0.05521 9 154 0.08731 8.3048049895353929E-02
X_4046862_SNP A T 0.2134 35 129 0.7852 7.8292541496942747E-01
X_4046873_DEL AA A 0.4773 63 69 0.9413 9.3746926344963677E-01
X_4046921_SNP A G 0.1707 28 136 0.8289 8.2724687196422053E-01
X_4046993_SNP T G 0.3376 53 104 0.8556 8.5237593109777432E-01
X_4047275_SNP G A 0.05488 9 155 0.4681 4.6614976583687495E-01
X_4047312_INS T TTTGCCTTT 0.4506 73 89 0.2674 2.6087606397250296E-01
X_4047316_SNP A G 0.06061 10 155 0.2573 2.5362451302062627E-01
X_4047317_SNP A C 0.06061 10 155 0.2573 2.5362451302062627E-01
X_4047338_SNP A T 0.4494 71 87 0.2956 2.8671992071086883E-01
X_4047342_SNP G A 0.4815 78 84 0.1209 1.1479029666276774E-01
X_4047518_SNP C T 0.3742 58 97 0.3624 3.5325593145266043E-01
X_4047558_SNP A G 0.462 73 85 0.5012 4.8954573382415512E-01
X_4047567_SNP A G 0.4013 63 94 0.2518 2.3938196435060932E-01
X_4047650_SNP C T 0.06061 10 155 0.5442 5.4112323768049408E-01
X_4047740_SNP A T 0.06707 11 153 0.599 5.9512379300454121E-01
X_4047749_SNP T A 0.06748 11 152 0.3649 3.6195088058510239E-01
X_4047950_SNP A G 0.1098 18 146 0.9908 9.9072754060928536E-01
X_4048107_SNP G A 0.1718 28 135 0.8673 8.6552872504478851E-01
X_4048135_SNP G T 0.1739 28 133 0.9308 9.2976438516058202E-01
X_4048164_SNP T G 0.06061 10 155 0.3234 3.1971808560017090E-01
X_4048191_SNP A G 0.06667 11 154 0.2128 2.0928569370136307E-01
X_4048197_SNP C T 0.06667 11 154 0.2128 2.0928569370136307E-01
X_4048200_DEL G GATTAAAATGGCCT 0.06667 11 154 0.2128 2.0928569370136307E-01
X_4048204_SNP C A 0.1867 28 122 0.6555 6.4830599712221804E-01
X_4048209_SNP A G 0.2078 32 122 0.8803 8.7778055173488545E-01
X_4048251_SNP A T 0.1902 31 132 0.7463 7.4289399959790381E-01
X_4048257_SNP C T 0.2812 45 115 0.9589 9.5823587470934968E-01
X_4048384_SNP T G 0.425 68 92 0.8737 8.7236729372969268E-01
X_4048533_SNP A G 0.05556 9 153 0.274 2.6705371100650077E-01
X_4048541_DEL T TT 0.3472 50 94 0.9301 9.4085695562274763E-01
X_4048592_SNP G A 0.1779 29 134 0.6245 6.2302198307803791E-01
X_4048602_SNP C T 0.07975 13 150 0.8121 8.1004316487197936E-01
X_4048831_SNP T G 0.2327 37 122 0.3154 3.0600010706763270E-01
X_4048858_SNP C A 0.1899 30 128 0.1244 1.1765385703004105E-01
X_4048865_SNP G C 0.3742 61 102 0.3154 3.0962123587352874E-01
X_4048883_SNP C T 0.3313 54 109 0.3217 3.1593434325221648E-01
X_4048928_SNP T A 0.4037 65 96 0.4336 4.3630423964006115E-01
X_4048949_SNP G A 0.4025 64 95 0.3637 3.5674096189412552E-01
X_4048970_SNP G A 0.3962 63 96 0.1086 1.3998900204049225E-01
X_4048999_SNP T C 0.3899 62 97 0.2888 2.7810223593966954E-01
X_4049001_SNP T C 0.1812 29 131 0.7721 7.6779434166644656E-01
X_4049037_SNP G A 0.4465 71 88 0.361 3.4894491544043849E-01
X_4049124_SNP T G 0.09589 14 132 0.517 5.3470543149954541E-01
X_4049135_SNP A T 0.3613 56 99 0.4163 4.1228418236925990E-01
X_4049142_SNP C A 0.1938 31 129 0.2619 2.5316975429724109E-01
X_4049325_SNP T C 0.2152 34 124 0.7957 7.9376240778662754E-01
X_4049412_SNP G A 0.4805 74 80 0.2231 2.1283096836158388E-01
X_4049714_INS AA A 0.2 29 116 0.09908 8.1319562131727460E-02
X_4049735_SNP C A 0.05488 9 155 0.3484 3.4332617513799879E-01
X_4049747_SNP T C 0.05488 9 155 0.7694 7.6705369255294542E-01
X_4049770_INS G GGAG 0.4967 76 77 0.7034 6.9798700053574914E-01
X_4049834_INS AA A 0.07362 12 151 0.02874 2.6933511251762951E-02
X_4049846_SNP A C 0.2179 34 122 0.801 7.9545655290702433E-01
X_4049849_SNP C A 0.06748 11 152 0.02676 2.5035260495447194E-02
X_4050015_SNP G T 0.2761 45 118 0.5421 5.3662127224651757E-01
X_4050096_INS TT T 0.2436 38 118 0.05007 4.6592247325797469E-02
X_4050135_SNP G A 0.2346 38 124 0.6062 6.0545800622277413E-01
X_4050143_INS T TTGGGT 0.2229 35 122 0.8098 8.0583855422556272E-01
X_4050165_SNP T C 0.2638 43 120 0.2001 1.9506973763057633E-01
X_4050436_SNP A G 0.07097 11 144 0.4646 4.5020361901246364E-01
X_4050453_DEL TTCAGTGGGGTTTGGGGGCTGTGT T 0.35 56 104 0.7365 7.3158592403077316E-01
X_4050496_SNP T G 0.1329 21 137 0.8359 8.3425801570156155E-01
X_4050530_SNP G T 0.1795 28 128 0.6219 6.1310314678698974E-01
X_4050538_SNP A T 0.06173 10 152 0.7043 6.9968394928850808E-01
X_4050644_INS GC G 0.302 45 104 0.2624 2.7354512402001596E-01
X_4050653_SNP G A 0.3289 50 102 0.1448 1.3270336623738788E-01
X_4050712_SNP G C 0.0828 13 144 0.9138 9.1209185071378529E-01
X_4050988_DEL T TTTT 0.1955 26 107 0.2959 2.5995041937779351E-01
X_4050995_SNP T C 0.125 20 140 0.7421 7.3866619123854926E-01
X_4051030_SNP C T 0.08805 14 145 0.716 7.1192534467348501E-01
X_4051055_SNP A T 0.09938 16 145 0.8787 8.7644074702223540E-01
X_4051058_SNP C T 0.09375 15 145 0.8467 8.4426295085470893E-01
X_4051066_SNP A G 0.08333 13 143 0.8771 8.7338811185391263E-01
X_4051086_SNP T C 0.09938 16 145 0.8808 8.7857575943732369E-01
X_4051214_SNP G T 0.4345 63 82 0.5409 5.2032203328320037E-01
X_4051476_SNP G T 0.1203 19 139 0.1017 9.8595543944451136E-02
X_4051512_SNP G T 0.1342 20 129 0.7084 6.9837152731062857E-01
X_4051623_SNP C T 0.08228 13 145 0.7987 7.9332047967660335E-01
X_4051820_DEL CAGCTGT C 0.4276 65 87 0.8819 8.8874594913990435E-01
X_4059040_INS T TT 0.4901 74 77 0.1664 1.5294560009223479E-01
X_4059189_SNP C A 0.08442 13 141 0.6311 6.3028715139772862E-01
X_4059250_SNP C G 0.09434 15 144 0.4611 4.5226681506744726E-01
X_4059311_SNP G A 0.129 20 135 0.02478 2.0991193663852336E-02
X_4059321_SNP C A 0.08784 13 135 0.07968 6.4273968476106350E-02
X_4059335_SNP C T 0.1646 26 132 0.01615 1.3417921691205818E-02
X_4059391_SNP T C 0.3082 49 110 0.6916 6.8928154573716593E-01
X_4059499_SNP A G 0.09259 15 147 0.4859 4.7954164616457706E-01
X_4059506_SNP T A 0.1242 20 141 0.5349 5.2791526932025978E-01
X_4059510_SNP G A 0.4591 73 86 0.115 1.0601296490670209E-01
X_4059524_SNP T G 0.4314 66 87 0.08735 8.3712049385414100E-02
X_4059615_SNP A C 0.4472 72 89 0.03375 3.1215443329003348E-02
X_4059620_SNP C A 0.2062 33 127 0.4382 4.3368711928979797E-01
X_4059661_SNP A G 0.2531 41 121 0.2381 2.3197150979644088E-01
X_4059667_SNP T G 0.2115 33 123 0.6732 6.6395252564456364E-01
X_4059684_SNP C T 0.4534 73 88 0.2898 2.8045858562657422E-01
X_4059704_SNP C T 0.2437 39 121 0.5819 5.7825305824120188E-01
X_4059789_SNP A G 0.08025 13 149 0.158 1.5111036746068285E-01
X_4060032_SNP T G 0.4133 62 88 0.7086 7.0296483186166403E-01
X_4060157_SNP C T 0.3205 50 106 0.2042 1.9846317595350416E-01
X_4060324_SNP A G 0.3106 50 111 0.5703 5.6405959139961981E-01
X_4060393_SNP T C 0.1576 26 139 0.1999 1.9649212604870292E-01
X_4060427_INS GG G 0.1218 19 137 0.7417 7.5197073629700817E-01
X_4060478_SNP A G 0.0559 9 152 0.8192 8.1665728484073463E-01
X_4060495_SNP G A 0.06173 10 152 0.967 9.6660182447057330E-01
X_4060640_SNP T G 0.06748 11 152 0.938 9.3722379856702076E-01
X_4060730_DEL T AAACAAAG 0.2975 47 111 0.6123 6.2927601119483023E-01
X_4060930_SNP T C 0.1801 29 132 0.6947 6.9536066159675713E-01
X_4060952_SNP C A 0.06748 11 152 0.7744 7.7189455933861084E-01
X_4060957_SNP A G 0.06173 10 152 0.7159 7.1196399597054627E-01
X_4060969_SNP T C 0.07317 12 152 0.7732 7.7141563603033281E-01
X_4061510_SNP T G 0.3312 53 107 0.246 2.3699734093839053E-01
X_4061541_SNP A G 0.05488 9 155 0.6673 6.6394227475050649E-01
X_4061548_SNP G T 0.4295 67 89 0.8522 8.4806210506897306E-01
X_4061585_SNP G T 0.4188 67 93 0.6816 6.7844896741228089E-01
X_4061586_SNP T C 0.05 8 152 0.5238 5.1825906432139801E-01
X_4061671_SNP C T 0.4534 73 88 0.5775 5.7013357328675440E-01
X_4061735_SNP G A 0.3497 57 106 0.8121 8.1000047681030707E-01
X_4062105_SNP T G 0.4581 71 84 0.02608 2.3573734992705590E-02
X_4062290_SNP A C 0.07879 13 152 0.442 4.3853280660657579E-01
X_4062359_SNP G A 0.2516 40 119 0.2691 2.6560077856364428E-01
X_4062511_SNP T G 0.319 52 111 0.2518 2.4536161452816951E-01
X_4062591_SNP T C 0.06667 11 154 0.3831 3.7947611113849722E-01
X_4062597_SNP G A 0.2284 37 125 0.4339 4.2776745476365685E-01
X_4062656_SNP G A 0.1049 17 145 0.2661 2.6152695908169532E-01
X_4062672_SNP T A 0.07927 13 151 0.1634 1.5977222892125198E-01
X_4062704_SNP G A 0.06135 10 153 0.2503 2.4476090357503644E-01
X_4062750_SNP T C 0.05696 9 149 0.2838 2.7119462423406515E-01
X_4062828_SNP C A 0.06832 11 150 0.9277 9.2744977046670463E-01
X_4062933_SNP C T 0.1399 20 123 0.9659 9.6418675291794143E-01
X_4062935_SNP C G 0.08553 13 139 0.3658 3.5147316276934215E-01
X_4063083_SNP C T 0.1274 20 137 0.4559 4.4297760382719342E-01
X_4063088_SNP T G 0.1517 22 123 0.4415 4.2519474745257169E-01
X_4063119_SNP T C 0.1111 18 144 0.1543 1.4798687273740219E-01
X_4063253_DEL T TT 0.1895 29 124 0.4155 4.0654538026699838E-01
X_4063277_SNP C G 0.1288 21 142 0.0665 6.8487918063922945E-02
X_4063518_INS GGGG G 0.1316 20 132 0.3982 4.2906557368563247E-01
X_4063680_SNP T C 0.2099 34 128 0.1803 1.7316739674878445E-01
X_4064314_SNP G A 0.4062 65 95 0.7488 7.4383660533474349E-01
X_4064454_SNP G A 0.118 19 142 0.4561 4.5330422098259360E-01
X_4064650_SNP A G 0.1288 21 142 0.5995 5.9499769824853410E-01
X_4064678_SNP G A 0.2532 40 118 0.5544 5.4687051081685556E-01
X_4064689_SNP T G 0.4049 66 97 0.7021 6.9865603874016413E-01
X_4064702_SNP G A 0.2593 42 120 0.335 3.2812273841400930E-01
X_4064906_SNP C T 0.4437 71 89 0.187 1.8233736852015081E-01
X_4064935_SNP A C 0.1227 20 143 0.5126 5.0713108634947890E-01
X_4064985_SNP C G 0.3526 55 101 0.3697 3.6238490433275317E-01
X_4065018_SNP G A 0.331 48 97 0.303 2.7703982473269129E-01
X_4065038_SNP C A 0.3529 54 99 0.3673 3.5447465596962358E-01
X_4065126_DEL G GG 0.3019 48 111 0.4106 4.3838546580545201E-01
X_4065155_SNP A G 0.283 45 114 0.1621 1.5451225999930263E-01
X_4065209_SNP T C 0.2774 43 112 0.105 9.4722385993073921E-02
X_4065213_SNP G A 0.2821 44 112 0.08698 7.8724164545435432E-02
X_4065421_SNP G A 0.1988 32 129 0.8752 8.7349578018764940E-01
X_4065484_SNP G C 0.2454 40 123 0.5609 5.5626887307822659E-01
X_4065485_SNP C A 0.2454 40 123 0.6581 6.5405451843707785E-01
X_4065511_INS TTCA T 0.446 62 77 0.1791 1.5954483510840534E-01
X_4065519_SNP A T 0.1056 15 127 0.06725 5.8286247780636215E-02
X_4065522_INS GACTTAGAGTCTATA G 0.1216 18 130 0.3797 3.5950676590223596E-01
X_4065525_SNP G A 0.2788 46 119 0.8996 8.9879971137520964E-01
X_4065536_SNP G A 0.2642 42 117 0.6233 6.3931544344694458E-01
X_4065542_DEL T TAAGTT 0.1519 24 134 0.9897 9.9019110235542485E-01
X_4065554_SNP C A 0.2761 45 118 0.9198 9.1870637636852592E-01
X_4065559_SNP C A 0.2671 43 118 0.9234 9.2362562272052928E-01
X_4065573_SNP G C 0.4074 66 96 0.691 6.8702612597823531E-01
X_4065625_SNP C T 0.216 35 127 0.3697 3.6329250382051215E-01
X_4065655_SNP A G 0.414 65 92 0.9671 9.6942637249571906E-01
X_4065676_SNP T C 0.4161 67 94 0.9324 9.3751273831170689E-01
X_4065684_SNP A G 0.3987 63 95 0.8481 8.5938483208919936E-01
X_4065705_SNP T A 0.4076 64 93 0.7929 7.9347253267472495E-01
X_4065755_SNP G A 0.3544 56 102 0.724 7.1770927768240877E-01
X_4065866_SNP A C 0.2346 38 124 0.1301 1.3285091196363752E-01
X_4065869_SNP C T 0.354 57 104 0.2788 2.7283944378004443E-01
X_4066026_SNP G C 0.128 21 143 0.5809 5.8096846481048336E-01
X_4066037_SNP C T 0.1925 31 130 0.7528 7.4866740354669470E-01
X_4066057_SNP T C 0.1358 22 140 0.5547 5.4948974138836726E-01
X_4066076_SNP G C 0.1056 17 144 0.8705 8.6857281933420627E-01
X_4066287_DEL A AAATATATCTGTTCCATTTA 0.2756 43 113 0.8681 8.6659081446671449E-01
X_4066374_SNP T C 0.3797 60 98 0.6636 6.5857745911801180E-01
X_4066395_SNP A C 0.1835 29 129 0.5063 5.0189503895722898E-01
X_4066410_SNP A C 0.3625 58 102 0.5408 5.3649922018292784E-01
X_4066456_SNP C G 0.358 58 104 0.4571 4.5491909472801317E-01
X_4066462_SNP T C 0.35 56 104 0.5736 5.7806644090750636E-01
X_4066478_SNP C A 0.3659 60 104 0.5473 5.4324301168573286E-01
X_4066480_SNP C T 0.3602 58 103 0.481 4.7298589512053013E-01
X_4066481_SNP C T 0.362 59 104 0.5691 5.6406669495697082E-01
X_4066570_SNP A T 0.3665 59 102 0.8511 8.4858217222759380E-01
X_4066596_SNP A G 0.3648 58 101 0.8084 8.0472361958082128E-01
X_4066670_SNP T C 0.3789 61 100 0.8434 8.4044773787908011E-01
X_4066805_SNP G T 0.1667 27 135 0.2927 2.8562942821313786E-01
X_4066937_DEL ACATTGAA A 0.1064 15 126 0.9628 9.6609361107052860E-01
X_4066955_SNP G C 0.09146 15 149 0.08835 8.5033281932859306E-02
X_4067000_SNP G C 0.4658 75 86 0.4638 4.6937214570569552E-01
X_4067210_SNP C G 0.09202 15 148 0.8149 8.1464443209510540E-01
X_4067271_SNP G A 0.1118 18 143 0.9728 9.7241667850303659E-01
X_4067352_INS A ATAGT 0.4323 67 88 0.7837 8.0090038192180135E-01
X_4067376_SNP T C 0.354 57 104 0.7975 7.9490059791326173E-01
X_4067378_SNP T A 0.4586 72 85 0.8437 8.4369315915667742E-01
X_4067456_SNP T A 0.08025 13 149 0.7689 7.6536700085247478E-01
X_4067573_SNP T C 0.3822 60 97 0.6307 6.2213243764156767E-01
X_4067853_SNP T C 0.1824 29 130 0.3273 3.2453766638523651E-01
X_4067931_SNP T C 0.05521 9 154 0.2812 2.7767707366097472E-01
X_4068127_SNP C T 0.284 46 116 0.6876 6.8401407089453370E-01
X_4068131_SNP C G 0.2795 45 116 0.7164 7.1235041956410228E-01
X_4068134_SNP T A 0.4907 79 82 0.7657 7.6158011985375662E-01
X_4068136_DEL C GTT 0.4903 76 79 0.9988 9.9873756606520536E-01
X_4068145_SNP G T 0.4845 78 83 0.7972 7.9382624626163101E-01
X_4068149_SNP C T 0.4968 78 79 0.9775 9.7728434053888635E-01
X_4068151_SNP T C 0.4815 78 84 0.8456 8.4465293723654655E-01
X_4068152_DEL T TT 0.4903 76 79 0.9288 9.2763625022957008E-01
X_4068159_SNP T C 0.4877 79 83 0.9807 9.8059961424815234E-01
X_4068161_SNP T C 0.4877 79 83 0.9678 9.6781018472563385E-01
X_4068190_SNP C A 0.3252 53 110 0.5733 5.6812608550812982E-01
X_4068420_SNP G A 0.1698 27 132 0.7845 7.7965842294009002E-01
X_4068500_SNP T C 0.1646 26 132 0.6223 6.1340952958170347E-01
X_4068506_SNP C A 0.2288 35 118 0.4318 4.2374941919083597E-01
X_4068649_SNP A C 0.06832 11 150 0.7011 6.9854362266949277E-01
X_4068756_SNP T C 0.4151 66 93 0.8634 8.6067743645551698E-01
X_4068811_SNP G A 0.1718 28 135 0.5399 5.3450226973686021E-01
X_4068908_SNP T C 0.3519 57 105 0.7389 7.5798214883665649E-01
X_4068925_SNP T A 0.3395 55 107 0.5941 5.8837469683349597E-01
X_4068949_SNP A T 0.2761 45 118 0.2012 1.9552520898765746E-01
X_4069831_SNP T C 0.2561 42 122 0.8163 8.1483193680763943E-01
X_4069938_SNP C T 0.3885 61 96 0.5747 5.6618662994445623E-01
X_4069996_SNP T A 0.2453 39 120 0.4343 4.2661726450297521E-01
X_4070013_SNP G T 0.1925 31 130 0.7246 7.2141303648565480E-01
X_4070611_DEL C CT 0.1146 18 139 0.8698 8.6810506107866914E-01
X_4070736_SNP G C 0.323 52 109 0.7985 7.9565595590638649E-01
X_4070746_SNP T C 0.3063 49 111 0.6064 6.0134671514637361E-01
X_4070969_SNP C T 0.1491 24 137 0.522 5.1463934797737032E-01
X_4071020_SNP A G 0.1524 25 139 0.4796 4.7518264931779519E-01
X_4071060_INS T TTT 0.3052 47 107 0.984 9.8372440191364163E-01
X_4071112_SNP A G 0.2938 47 113 0.9437 9.4272900159473672E-01
X_4071130_SNP T A 0.283 45 114 0.9086 9.0681828399114772E-01
X_4071136_SNP G A 0.1384 22 137 0.4188 4.0846251689876800E-01
X_4071181_SNP C T 0.2848 45 113 0.9709 9.7034449699508152E-01
X_4071183_DEL CTCGTCTTG C 0.2803 44 113 0.8869 8.8504740146924921E-01
X_4071247_SNP G T 0.2806 39 100 0.9334 9.2854090491028540E-01
X_4071250_SNP A G 0.2929 41 99 0.9586 9.5656836559782710E-01
X_4071271_SNP A T 0.2985 40 94 0.7865 7.6884741226766806E-01
X_4071281_SNP G A 0.2803 37 95 0.8229 8.1238502321162409E-01
X_4071289_INS T TGAAACTGAT 0.3852 52 83 0.5531 5.3258678524898295E-01
X_4071291_SNP A T 0.07383 11 138 0.09587 7.8853559920021868E-02
X_4071309_SNP G A 0.2778 40 104 0.7073 6.9700993391609023E-01
X_4071316_SNP G T 0.2847 41 103 0.9589 9.5746616329736300E-01
X_4071319_SNP G A 0.2877 42 104 0.9782 9.7756778092331242E-01
X_4071320_SNP C G 0.2897 42 103 0.9024 8.9912124076798972E-01
X_4071322_SNP T A 0.08497 13 140 0.1198 1.1179427777294437E-01
X_4071326_DEL A AA 0.08497 13 140 0.121 1.1294592656484281E-01
X_4071328_DEL TT T 0.3741 55 92 0.5031 4.9299784870762631E-01
X_4071334_SNP G A 0.2886 43 106 0.8578 8.5519711510094643E-01
X_4071355_SNP C G 0.2838 42 106 0.9492 9.4795589006654180E-01
X_4071360_SNP C T 0.28 42 108 0.9485 9.4756755493802947E-01
X_4071362_MNP TGGG CAAC 0.2819 42 107 0.9423 9.4110055410994475E-01
X_4071376_SNP T C 0.2483 37 112 0.8775 8.7580413719795869E-01
X_4071392_SNP A T 0.2449 36 111 0.6072 6.0186428495065170E-01
X_4071461_DEL AA A 0.4697 62 70 0.6918 7.1141862880810924E-01
X_4071466_DEL T TT 0.05839 8 129 0.6173 5.9514373444088164E-01
X_4071506_SNP A T 0.2662 37 102 0.6298 6.2389555850474787E-01
X_4071514_SNP A T 0.2609 36 102 0.5864 5.7164973070844205E-01
X_4071619_SNP C T 0.3871 60 95 0.3844 3.7374411290708709E-01
X_4071620_SNP C T 0.2893 46 113 0.9743 9.7375435478474193E-01
X_4071652_SNP G A 0.06211 10 151 0.6906 7.1225843093241203E-01
X_4071680_SNP T A 0.275 44 116 0.9841 9.8393522797149779E-01
X_4071688_DEL A AT 0.05521 9 154 0.04555 4.2981050435838566E-02
X_4071696_SNP A G 0.1166 19 144 0.1115 1.0734295643112224E-01
X_4071698_DEL GAG G 0.2812 45 115 0.9401 9.4095803862945937E-01
X_4071708_DEL GTTTTCTGCGCCTTTTG G 0.4231 66 90 0.5024 4.9565369155222727E-01
X_4071729_SNP G A 0.35 56 104 0.4789 4.7615913203705851E-01
X_4071792_SNP T A 0.3558 58 105 0.4135 4.1060461129714632E-01
X_4071818_SNP C A 0.2642 42 117 0.8892 8.9417666230286241E-01
X_4072116_SNP T C 0.4472 72 89 0.7928 7.8903938138243124E-01
X_4072118_SNP T C 0.4479 73 90 0.7751 7.7211448867819066E-01
X_4072167_SNP T A 0.4324 64 84 0.2401 2.3813952110628744E-01
X_4072205_SNP C T 0.4843 77 82 0.8293 8.2801902676897066E-01
X_4072231_SNP T G 0.2744 45 119 0.9215 9.2073084324673526E-01
X_4072234_SNP G C 0.2716 44 118 0.9649 9.6446551348709064E-01
X_4072244_SNP G A 0.2642 42 117 0.7779 7.7615735972205424E-01
X_4072258_SNP A T 0.2778 45 117 0.9162 9.1480670240756234E-01
X_4072285_SNP G T 0.2761 45 118 0.9027 9.0151121004249635E-01
X_4072301_SNP T A 0.2687 43 117 0.9802 9.7972934176943249E-01
X_4072351_INS TTT T 0.1594 22 116 0.42 4.0394231037977513E-01
X_4072481_SNP T C 0.1111 18 144 0.82 8.1715991273352151E-01
X_4072526_SNP T A 0.4935 76 78 0.2637 2.4758794293238506E-01
X_4072533_SNP C T 0.4713 74 83 0.3915 3.7888827497735977E-01
X_4072546_SNP A C 0.4474 68 84 0.4593 4.5083172305647257E-01
X_4072678_DEL A AAAA 0.1274 20 137 0.1082 1.0147653492988806E-01
X_4072688_DEL G GG 0.1351 20 128 0.9261 9.2305011128416747E-01
X_4072722_SNP G A 0.1585 26 138 0.3229 3.1782625581380908E-01
X_4072918_SNP C T 0.3902 64 100 0.8574 8.5592336123855295E-01
X_4072934_SNP C G 0.3765 61 101 0.7118 7.1022030188149587E-01
X_4072992_SNP T G 0.3812 61 99 0.7188 7.1341395722113421E-01
X_4073160_SNP T A 0.1341 22 142 0.7674 7.6496113501216523E-01
X_4073205_SNP T A 0.122 20 144 0.84 8.3834572475991620E-01
X_4073210_INS AA A 0.1111 18 144 0.8943 8.9261271093411043E-01
X_4073213_SNP G T 0.1605 26 136 0.5217 5.1677041009556357E-01
X_4073625_DEL A AA 0.2042 29 113 0.9897 9.9014444047252748E-01
X_4073750_SNP C T 0.1988 32 129 0.5224 5.2506037845931264E-01
X_4073773_INS AGTTCTTGAACAAA A 0.2086 34 129 0.4453 4.3916483101031811E-01
X_4073789_SNP A G 0.2073 34 130 0.4535 4.4871123901181909E-01
X_4073797_SNP G A 0.2073 34 130 0.3863 3.9115216531571595E-01
X_4073826_SNP A C 0.1887 30 129 0.315 3.0475164105920205E-01
X_4073837_INS ACAATA A 0.1548 24 131 0.9112 9.1480186608583303E-01
X_4073856_SNP T C 0.2061 34 131 0.4547 4.5122381634069642E-01
X_4073866_SNP T A 0.2209 36 127 0.4835 5.1988200619851077E-01
X_4073868_SNP G A 0.2236 36 125 0.4594 4.5123666967050580E-01
X_4073877_SNP T A 0.2256 37 127 0.4683 4.6416700988107185E-01
X_4073878_SNP T A 0.1975 32 130 0.4233 4.1621534301865359E-01
X_4073880_SNP C T 0.2012 33 131 0.5667 5.6418235187573984E-01
X_4074177_SNP C A 0.225 36 124 0.8248 8.2195804857069721E-01
X_4074186_SNP C G 0.225 36 124 0.6686 6.6211031934883813E-01
X_4074239_SNP C T 0.3987 63 95 0.7808 7.7667710789749689E-01
X_4074434_SNP A T 0.2579 41 118 0.457 4.9009304145260379E-01
X_4074443_INS TT T 0.2795 45 116 0.8972 8.9546195962502251E-01
X_4074469_SNP A C 0.35 56 104 0.975 9.7455623249778434E-01
X_4074498_SNP A T 0.358 58 104 0.6422 6.3665784410659021E-01
X_4074929_SNP G A 0.478 76 83 0.9827 9.8234019641231507E-01
X_4075046_SNP A G 0.3734 59 99 0.3692 3.6107913239624434E-01
X_4075128_DEL C CTTTATGCC 0.1056 17 144 0.5915 5.8778749730073732E-01
X_4075228_SNP A C 0.1329 21 137 0.2495 2.6784188065049852E-01
X_4075516_SNP T C 0.45 72 88 0.3232 3.1670002436484213E-01
X_4075555_SNP A G 0.463 75 87 0.3607 3.5751205037810363E-01
X_4075926_SNP C A 0.3625 58 102 0.1663 1.6024450611495666E-01
X_4075985_SNP A G 0.3478 56 105 0.1331 1.2651841060927738E-01
X_4076183_SNP A T 0.1534 25 138 0.1321 1.2751217096485468E-01
X_4076189_DEL C CC 0.09804 15 138 0.01714 1.4952052737863692E-02
X_4076246_SNP A C 0.1553 25 136 0.1479 1.5250104949080778E-01
X_4076420_SNP C T 0.1779 29 134 0.1671 1.6203628984037932E-01
X_4076473_SNP A C 0.1801 29 132 0.1232 1.1724792476961488E-01
X_4076683_SNP G T 0.06832 11 150 0.5062 4.9989037394392011E-01
X_4076707_SNP A C 0.1812 29 131 0.4485 4.4084840142457005E-01
X_4076891_SNP A G 0.3354 53 105 0.2141 2.0674472227432983E-01
X_4076907_SNP C T 0.3226 50 105 0.2873 2.7203597762141141E-01
X_4076916_SNP T G 0.3269 51 105 0.2942 2.9022058917845361E-01
X_4077036_SNP A G 0.4969 79 80 0.1863 1.7591105306727850E-01
X_4077055_SNP C A 0.1688 27 133 0.939 9.3776929621161320E-01
X_4077140_SNP A G 0.07407 12 150 0.5318 5.2648140614265815E-01
X_4077765_SNP T C 0.3625 58 102 0.3607 3.5215590230281735E-01
X_4077773_SNP C G 0.3694 58 99 0.4174 4.0545550076398718E-01
X_4077775_SNP C T 0.3711 59 100 0.367 3.5706972857338304E-01
X_4077880_SNP G C 0.2516 40 119 0.495 4.8839675318855003E-01
X_4077981_SNP C A 0.05488 9 155 0.9775 9.7750901699781878E-01
X_4078063_SNP C A 0.1859 29 127 0.3843 3.7028764211286269E-01
X_4078349_SNP G A 0.1801 29 132 0.9898 9.8985890218907302E-01
X_4078402_SNP A C 0.1235 20 142 0.2007 1.9327645741715926E-01
X_4078567_SNP A G 0.358 58 104 0.613 6.1124031676522717E-01
X_4078925_SNP A G 0.121 19 138 0.8183 8.1476899262181368E-01
X_4078955_DEL TT T 0.1267 19 131 0.7424 7.3543107942194219E-01
X_4079086_DEL G GAAG 0.1448 21 124 0.9144 9.1076794265112682E-01
X_4079104_SNP C T 0.1463 24 140 0.4182 4.1388432970444655E-01
X_4079239_SNP A G 0.1266 20 138 0.8953 8.9294427005809685E-01
X_4079277_DEL TTAAAGGCTGAATGCAAATTT T 0.1905 28 119 0.5176 4.9449322807204865E-01
X_4079316_SNP A G 0.2121 35 130 0.4343 4.3080134031060058E-01
X_4079398_SNP C G 0.205 33 128 0.5897 5.8696705763060530E-01
X_4079460_SNP T C 0.1375 22 138 0.9219 9.2046624886212525E-01
X_4079517_SNP A G 0.2722 43 115 0.6076 6.0264052680593450E-01
X_4079612_SNP C T 0.2822 46 117 0.5846 5.8003238461721174E-01
X_4079652_SNP A G 0.1887 30 129 0.6419 6.3560432867515471E-01
X_4079885_SNP A G 0.06098 10 154 0.3612 3.5614664231312754E-01
X_4079896_DEL GGAT G 0.1341 22 142 0.6207 6.2054878937594871E-01
X_4079901_SNP A T 0.1341 22 142 0.6207 6.2054878937594871E-01
X_4079904_SNP A G 0.09146 15 149 0.7598 7.5754028507277971E-01
X_4079924_SNP C T 0.09091 15 150 0.7696 7.6788543346676419E-01
X_4080352_SNP A T 0.06667 11 154 0.7066 7.0442787258945161E-01
X_4080357_DEL G GG 0.09938 16 145 0.6095 6.0398399544260251E-01
X_4080406_DEL TT T 0.4873 77 81 0.6362 6.2751622992417389E-01
X_4080420_SNP C A 0.05488 9 155 0.4821 4.7769779110694155E-01
X_4080434_SNP A C 0.05455 9 156 0.4758 4.7241375049275292E-01
X_4080439_SNP C T 0.05488 9 155 0.4739 4.6921787545833060E-01
X_4080441_SNP T G 0.4304 68 90 0.9776 9.7707430662343864E-01
X_4080442_SNP T G 0.05455 9 156 0.4758 4.7241375049275292E-01
X_4080467_DEL TA T 0.05556 9 153 0.4955 4.9020008687375038E-01
X_4080470_SNP C A 0.05488 9 155 0.4807 4.7611080159488228E-01
X_4080471_SNP T A 0.05556 9 153 0.4681 4.6175294457823501E-01
X_4080474_SNP T G 0.05488 9 155 0.4807 4.7611080159488228E-01
X_4080475_DEL ATCAC A 0.05488 9 155 0.4807 4.7611080159488228E-01
X_4080481_SNP T A 0.05521 9 154 0.4854 4.7964733190582620E-01
X_4080507_SNP A G 0.05455 9 156 0.4758 4.7241375049275292E-01
X_4080526_SNP T C 0.05455 9 156 0.4758 4.7241375049275292E-01
X_4080527_SNP T A 0.05521 9 154 0.4727 4.6668475230326412E-01
X_4080529_INS C CTGATTC 0.05521 9 154 0.4681 4.6256791147896192E-01
X_4080541_SNP C G 0.1779 29 134 0.3688 3.6428893939306528E-01
X_4080563_SNP T C 0.1233 18 128 0.1105 9.1947338713556315E-02
X_4080567_SNP G A 0.4331 68 89 0.6031 5.9698573967460988E-01
X_4080575_SNP G C 0.4313 69 91 0.745 7.4081958383114199E-01
X_4081036_SNP A G 0.2531 41 121 0.1422 1.3825800963535784E-01
X_4081211_SNP G A 0.4654 74 85 0.9833 9.8295964004453762E-01
X_4081338_SNP G A 0.3642 59 103 0.7392 7.3782548204799547E-01
X_4081339_SNP C T 0.3563 57 103 0.8988 8.9658256847976747E-01
X_4081456_SNP T C 0.2195 36 128 0.5163 5.1314086241108336E-01
X_4081609_SNP C A 0.09202 15 148 0.5204 5.1486875601412363E-01
X_4081769_SNP A G 0.2638 43 120 0.4883 4.8335290371890050E-01
X_4081856_INS CCATC C 0.2153 31 113 0.537 5.2035626262680401E-01
X_4081880_INS T TT 0.4552 61 73 0.0735 5.9832789814265125E-02
X_4081883_SNP T C 0.09202 15 148 0.7307 7.3120896023029447E-01
X_4082117_SNP T C 0.1069 17 142 0.6806 6.7431641304274115E-01
X_4082389_SNP A T 0.09554 15 142 0.6908 6.8446456647416132E-01
X_4082458_SNP A G 0.3602 58 103 0.559 5.5579342795758557E-01
X_4082490_SNP A C 0.2609 42 119 0.1803 1.7380968997339052E-01
X_4082504_SNP A T 0.2532 40 118 0.2078 2.0161114182155948E-01
X_4082506_INS TCA T 0.2372 37 119 0.07643 7.0688503625291041E-02
X_4082590_SNP A G 0.4 64 96 0.3096 3.0178533192242607E-01
X_4082670_SNP G A 0.4938 79 81 0.103 9.5999968526451540E-02
X_4082684_SNP A T 0.2812 45 115 0.04392 4.1912727368822122E-02
X_4082700_SNP A T 0.4906 78 81 0.134 1.2497658054196459E-01
X_4082707_SNP A T 0.4907 79 82 0.1219 1.1490120381889235E-01
X_4082727_SNP C T 0.1963 32 131 0.1079 1.0335172196701037E-01
X_4082760_SNP A T 0.4815 78 84 0.1149 1.0903360376504490E-01
X_4082865_SNP A G 0.2125 34 126 0.5707 5.6533840316295048E-01
X_4082923_DEL T TCT 0.1795 28 128 0.8707 8.6804309236990007E-01
X_4083091_SNP C T 0.2313 37 123 0.09695 9.6343404324288118E-02
X_4083105_DEL G GAG 0.2215 35 123 0.2643 3.0281158789004170E-01
X_4083124_SNP C T 0.2454 40 123 0.102 1.0154526932353958E-01
X_4083197_SNP C A 0.3086 50 112 0.8849 8.8318333461316412E-01
X_4083263_SNP G C 0.4277 68 91 0.029 2.6343521691520655E-02
X_4083320_SNP T C 0.09259 15 147 0.4069 3.9924316670971116E-01
X_4083403_SNP G C 0.4671 71 81 0.5559 5.5319428623164613E-01
X_4083407_SNP C A 0.4675 72 82 0.6506 6.5152131634050314E-01
X_4083414_SNP G A 0.4744 74 82 0.6993 6.9174443809721231E-01
X_4083428_SNP A C 0.4395 69 88 0.7509 7.5259558957659123E-01
X_4083702_SNP A G 0.1037 17 147 0.02487 2.4844160505311488E-02
X_4083831_SNP A G 0.08917 14 143 0.3089 3.0456283755881319E-01
X_4083839_SNP T C 0.07692 12 144 0.6556 6.5528257169092652E-01
X_4084127_SNP G A 0.3789 61 100 0.2988 3.0156188582723054E-01
X_4084225_SNP A C 0.08025 13 149 0.6014 5.9995397430807618E-01
X_4085077_SNP A G 0.481 76 82 0.9191 9.1814533281962718E-01
X_4085254_SNP A G 0.09317 15 146 0.1233 1.2427254995480908E-01
X_4085326_SNP A T 0.09877 16 146 0.1318 1.2616539789416137E-01
X_4085551_DEL G GATGGGTTT 0.05488 9 155 0.6703 6.6702064825975427E-01
X_4085569_INS AA A 0.2745 42 111 0.6367 6.2545768911875799E-01
X_4085728_SNP T G 0.2264 36 123 0.5872 5.7805992233762060E-01
X_4085766_SNP G A 0.05521 9 154 0.3949 3.8924484858548636E-01
X_4085775_SNP T C 0.2975 47 111 0.9602 9.5922502951304556E-01
X_4085816_DEL A AG 0.1288 21 142 0.1081 1.0347171445475511E-01
X_4085817_SNP A G 0.08511 12 129 0.6794 6.8792692528616284E-01
X_4085829_SNP A G 0.1358 22 140 0.1216 1.1571248590766825E-01
X_4085836_SNP A G 0.3648 58 101 0.7983 7.9533885560302697E-01
X_4085864_SNP G A 0.3176 47 101 0.5058 5.1608042041856861E-01
X_4085965_SNP T G 0.1975 32 130 0.8193 8.1699325768888853E-01
X_4086104_SNP A G 0.2147 35 128 0.7178 7.1453647478369664E-01
X_4086120_SNP T A 0.3497 57 106 0.3649 3.6025650549449861E-01
X_4086184_SNP T A 0.2848 45 113 0.3999 3.9490453820433757E-01
X_4086190_SNP T C 0.2308 36 120 0.9623 9.6167529905940630E-01
X_4086232_SNP T C 0.4841 76 81 0.4696 4.6224734260268785E-01
X_4086407_SNP A T 0.4713 74 83 0.9361 9.3561591467973837E-01
X_4086411_SNP T C 0.5 79 79 0.9064 9.0428811955985111E-01
X_4086589_SNP T C 0.2037 33 129 0.7531 7.5072781042450543E-01
X_4086612_INS TGGT T 0.1554 23 125 0.9732 9.7207618115254246E-01
X_4086722_SNP A G 0.1173 19 143 0.6389 6.3421743661048580E-01
X_4086801_SNP A T 0.1739 28 133 0.4603 4.5398637469166347E-01
X_4086823_INS T TAAACGCAAA 0.42 63 87 0.3659 3.4604776621679001E-01
X_4086900_SNP T C 0.1098 18 146 0.7898 7.8757666189746112E-01
X_4087008_SNP T C 0.172 27 130 0.7552 7.5127551131028802E-01
X_4087069_SNP C T 0.1863 30 131 0.9666 9.6612597863549032E-01
X_4087075_SNP T C 0.179 29 133 0.9817 9.8137127804131186E-01
X_4087136_SNP C G 0.4268 67 90 0.8198 8.1643077656674812E-01
X_4087148_DEL A AA 0.3264 47 97 0.9323 9.2968561875397493E-01
X_4087175_SNP A C 0.3681 60 103 0.8974 8.9602048282927726E-01
X_4087176_SNP T C 0.425 68 92 0.8374 8.3390934131200145E-01
X_4087267_SNP T C 0.4224 68 93 0.7134 7.0893184603176040E-01
X_4087276_SNP C T 0.3232 53 111 0.13 1.2595674468006779E-01
X_4087464_SNP A G 0.4423 69 87 0.3045 2.9654277703375354E-01
X_4087482_SNP C T 0.1481 24 138 0.6323 6.3016982297844659E-01
X_4087570_SNP A G 0.3148 51 111 0.7253 7.2091470502656951E-01
X_4087652_DEL AA A 0.3709 56 95 0.1672 1.5661961013016390E-01
X_4087699_SNP T A 0.1728 28 134 0.4055 3.9950838803023281E-01
X_4087700_SNP A G 0.1709 27 131 0.3427 3.3554821552706471E-01
X_4087844_SNP C G 0.1656 27 136 0.5012 4.9577137212761146E-01
X_4087849_SNP A C 0.1667 27 135 0.4923 4.8520347300680089E-01
X_4088045_SNP T G 0.2025 33 130 0.2489 2.4277575120633077E-01
X_4088065_SNP A T 0.142 23 139 0.225 2.2705868792549433E-01
X_4088107_SNP A T 0.1975 32 130 0.1891 1.8235231946237596E-01
X_4088213_SNP G C 0.1411 23 140 0.3539 3.4887035050221415E-01
X_4088312_SNP A G 0.142 23 139 0.5059 5.0748843937284860E-01
X_4088525_SNP A G 0.2375 38 122 0.1124 1.0704894145072674E-01
X_4088532_SNP A T 0.2949 46 110 0.7422 7.3742829634406615E-01
X_4088680_SNP A G 0.4783 77 84 0.4455 4.3940055273112311E-01
X_4088805_SNP T A 0.3082 49 110 0.852 8.5008332626642935E-01
X_4088847_SNP G T 0.4568 74 88 0.6843 6.8278820572458310E-01
X_4088887_INS GCTG G 0.2201 35 124 0.939 9.4219133507515918E-01
X_4088899_SNP G C 0.1595 26 137 0.8754 8.7418996265441407E-01
X_4088910_INS C CC 0.2534 37 109 0.6605 6.4605903633366746E-01
X_4089000_INS T TATGTACGTTTGCT 0.2933 44 106 0.8454 8.4212391934448672E-01
X_4089004_SNP C A 0.2125 34 126 0.9239 9.2271807454816468E-01
X_4089009_SNP C A 0.09259 15 147 0.8602 8.5807538956531437E-01
X_4089025_DEL A AGCCGTCAACA 0.1933 29 121 0.8102 8.0513945118391217E-01
X_4089143_SNP C T 0.4568 74 88 0.702 7.0056754570541968E-01
X_4089146_INS A ACTACTACTATGTCTATTTT 0.4545 70 84 0.8179 8.1588125143852275E-01
X_4089190_SNP G A 0.08642 14 148 0.6514 6.4601660206754830E-01
X_4089620_SNP A G 0.05521 9 154 0.588 5.8301849769878467E-01
X_4089696_SNP C G 0.3563 57 103 0.9037 9.0221370241713705E-01
X_4089746_SNP T C 0.1098 18 146 0.2693 2.6421814649149633E-01
X_4089761_SNP A G 0.4012 65 97 0.677 6.7263097703617825E-01
X_4089787_SNP A G 0.3812 61 99 0.7303 7.2635214058068165E-01
X_4089795_SNP C A 0.3889 63 99 0.7167 7.1429304516826986E-01
X_4089846_SNP G A 0.2699 44 119 0.7016 6.9898269712954264E-01
X_4089888_SNP C T 0.2683 44 120 0.7797 7.7742559903080333E-01
X_4090040_SNP A G 0.2675 42 115 0.1648 1.5799727903124494E-01
X_4090072_SNP A C 0.2901 47 115 0.1397 1.3411401021679192E-01
X_4090129_SNP C A 0.3506 54 100 0.5677 5.5578371274637450E-01
X_4090138_SNP A T 0.07317 12 152 0.1647 1.6026044380160509E-01
X_4090156_SNP T A 0.2166 34 123 0.6068 6.0076164020549028E-01
X_4090214_SNP T C 0.216 35 127 0.4249 4.1747280055872182E-01
X_4090262_SNP A G 0.3019 48 111 0.3796 3.7747303981266178E-01
X_4090304_SNP T C 0.2745 42 111 0.2564 2.3738115593371634E-01
X_4090307_DEL CC C 0.2759 40 105 0.6603 6.5283503588143521E-01
X_4090319_SNP G T 0.05556 9 153 0.6937 6.8942914143280953E-01
X_4090338_SNP T G 0.3221 48 101 0.4542 4.4705704376999478E-01
X_4090355_SNP G C 0.2722 43 115 0.7885 7.9568898467977434E-01
X_4090385_INS TCGAGACT T 0.3291 52 106 0.1054 1.2252751876774515E-01
X_4090388_INS AGACTGGA A 0.3161 49 106 0.2091 1.9847346077745387E-01
X_4090400_SNP A G 0.2658 42 116 0.7735 7.7073028847182190E-01
X_4090416_SNP G A 0.3106 50 111 0.0769 7.3710265176265943E-02
X_4090422_SNP T G 0.3226 50 105 0.69 7.0774427204162982E-01
X_4090423_SNP T G 0.3187 51 109 0.621 6.4652869568002802E-01
X_4090775_SNP T C 0.2548 40 117 0.3078 2.9663649595939623E-01
X_4091081_DEL TTT T 0.3667 55 95 0.4843 4.8476302407900951E-01
X_4091094_DEL AAA A 0.35 56 104 0.3383 3.3000421640907551E-01
X_4091100_SNP G C 0.3481 55 103 0.3794 3.6700423681937544E-01
X_4091162_DEL TAT T 0.3514 52 96 0.1243 1.2397179407112413E-01
X_4091171_SNP T C 0.3333 51 102 0.1895 1.7816292785182630E-01
X_4091196_SNP C T 0.325 52 108 0.1987 1.9079091264582437E-01
X_4091198_SNP T G 0.321 52 110 0.1968 1.9161748211013985E-01
X_4091213_SNP T A 0.09938 16 145 0.4855 4.7819953655310576E-01
X_4091221_SNP C A 0.1902 31 132 0.5734 5.6923943561737156E-01
X_4091246_SNP A G 0.3558 58 105 0.4914 5.2790249627706864E-01
X_4091293_SNP A G 0.3333 53 106 0.3009 3.3601114525834808E-01
X_4091389_SNP T A 0.06061 10 155 0.9837 9.8360446394534329E-01
X_4091445_SNP A G 0.1742 27 128 0.01388 1.1816049112598526E-02
X_4091448_SNP G A 0.1871 29 126 0.01851 1.8122147254054182E-02
X_4091625_SNP T G 0.1242 20 141 0.3574 3.4872849074532952E-01
X_4091728_SNP T C 0.1104 18 145 0.5581 5.5775874532465486E-01
X_4091733_SNP T A 0.1062 17 143 0.6394 6.4035095272813480E-01
X_4091752_SNP A T 0.1098 18 146 0.5277 5.2429644322232694E-01
X_4091776_SNP C T 0.1166 19 144 0.8472 8.4562771068690079E-01
X_4091778_SNP G A 0.1173 19 143 0.8572 8.5532709611087787E-01
X_4091904_SNP T G 0.4706 72 81 0.9625 9.6428929977854783E-01
X_4091913_MNP GGG TAT 0.4969 79 80 0.7172 7.1425657809368270E-01
X_4092119_SNP A G 0.08589 14 149 0.7387 7.3612244100429169E-01
X_4092133_SNP C G 0.06135 10 153 0.9104 9.0920325406008795E-01
X_4092276_SNP G A 0.07362 12 151 0.2486 2.5422744661229546E-01
X_4092310_SNP G T 0.1519 24 134 0.1159 1.4713266895954979E-01
X_4092312_INS AG A 0.1355 21 134 0.03724 4.7499845782528839E-02
X_4092315_SNP A G 0.1812 29 131 0.4013 3.9382445377541564E-01
X_4092584_SNP A G 0.06135 10 153 0.2 1.9417609230509814E-01
X_4092600_SNP G A 0.06135 10 153 0.1983 1.9240696141502966E-01
X_4092838_SNP A G 0.06707 11 153 0.6703 6.6723134463240896E-01
X_4093817_SNP A G 0.0559 9 152 0.06881 6.3893252679797077E-02
X_4093849_DEL C CT 0.1779 29 134 0.399 3.9338437760161860E-01
X_4093852_SNP C T 0.1801 29 132 0.4004 3.9979101356092062E-01
X_4093854_SNP C T 0.1739 28 133 0.5068 5.0098295617727884E-01
X_4093930_SNP C T 0.1895 29 124 0.5575 5.4434385349359549E-01
X_4093939_SNP A C 0.3701 57 97 0.6997 6.9092934097155734E-01
X_4093952_SNP T A 0.2013 32 127 0.5587 5.5220881720819004E-01
X_4093981_DEL A AC 0.2903 45 110 0.4996 4.8933784071973330E-01
X_4094020_SNP C T 0.205 33 128 0.8673 8.6476271694994944E-01
X_4094154_SNP C T 0.4172 68 95 0.7039 7.0013184561327213E-01
X_4094245_SNP G A 0.3125 50 110 0.7635 7.8318086093113437E-01
X_4094376_SNP G A 0.321 52 110 0.8617 8.5948025542872686E-01
X_4094383_SNP T C 0.3416 55 106 0.0684 6.5164869808430920E-02
X_4094790_SNP C T 0.3665 59 102 0.2818 2.7469916103817060E-01
X_4094856_SNP C A 0.3239 46 96 0.01499 1.1703832616414573E-02
X_4094884_SNP T G 0.3758 59 98 0.1118 1.0505503979105490E-01
X_4095183_SNP G A 0.2716 44 118 0.008809 8.0640341943514372E-03
X_4095215_SNP A C 0.2901 47 115 0.07905 7.5375575006423237E-02
X_4095222_SNP T A 0.06061 10 155 0.1984 1.9499625082009586E-01
X_4095251_SNP A C 0.303 50 115 0.06607 6.4020708260225531E-02
X_4095262_SNP C T 0.3006 49 114 0.05817 5.4904882613024154E-02
X_4095348_SNP C G 0.08125 13 147 0.7889 7.8663395381572432E-01
X_4095356_SNP T C 0.2988 49 115 0.02661 2.5089005101578188E-02
X_4095367_SNP T C 0.3625 58 102 0.02908 2.5647167808912026E-02
X_4095521_SNP A T 0.06135 10 153 0.7685 7.6552723304052817E-01
X_4095577_SNP T A 0.07975 13 150 0.558 5.5281857531107670E-01
X_4095754_SNP T A 0.195 31 128 0.1982 1.8766212106585189E-01
X_4095789_SNP T C 0.09816 16 147 0.03188 2.9572914572898484E-02
X_4096280_SNP A C 0.2609 42 119 0.0657 6.0849962074556223E-02
X_4096332_DEL T TT 0.05 8 152 0.6458 6.4428200136504366E-01
X_4096373_SNP C T 0.2675 42 115 0.1228 1.1537644679798775E-01
X_4096412_SNP T A 0.2468 39 119 0.1311 1.2566469784967427E-01
X_4096422_SNP C A 0.2562 41 119 0.123 1.1503278166789321E-01
X_4096429_SNP A G 0.1491 24 137 0.3944 3.8525662071281364E-01
X_4096440_SNP A T 0.2393 39 124 0.023 2.1612088104133211E-02
X_4096773_INS GTG G 0.1842 28 124 0.02609 2.0814154129572698E-02
X_4096864_SNP A T 0.311 51 113 0.2934 2.8834443939854937E-01
X_4096871_SNP A T 0.07362 12 151 0.1638 1.5811524502057195E-01
X_4096877_SNP G A 0.4259 69 93 0.08392 7.9138188941784648E-02
X_4096886_SNP T C 0.2393 39 124 0.1056 1.0113653525415645E-01
X_4096915_SNP G A 0.1553 25 136 0.2762 2.6901884726687098E-01
X_4096944_SNP T A 0.1411 23 140 0.8049 8.0232131033587417E-01
X_4097032_INS ACTATCTAACTAATC A 0.1646 27 137 0.286 2.8093226920568626E-01
X_4097033_DEL T TGTGACA 0.1401 22 135 0.3032 2.8853739673546974E-01
X_4097196_SNP C T 0.4625 74 86 0.367 3.6159879724843247E-01
X_4097419_SNP A G 0.1646 27 137 0.4454 4.4055791925417420E-01
X_4097485_SNP T G 0.1709 27 131 0.4083 4.0247022392146670E-01
X_4097571_SNP G T 0.4688 75 85 0.2434 2.3615345378585506E-01
X_4097584_SNP T G 0.1509 24 135 0.688 6.8725028231648122E-01
X_4097601_DEL A AATTCATGGTAACTGGCTTTTGTGGTTA 0.1274 20 137 0.9433 9.4182844200005611E-01
X_4097714_SNP A T 0.06098 10 154 0.2806 2.7550790137024295E-01
X_4097724_SNP A G 0.3292 53 108 0.2258 2.2005769086528992E-01
X_4097822_SNP A G 0.08025 13 149 0.2523 2.4481935366768182E-01
X_4097838_INS AA A 0.146 20 117 0.3743 3.4398096257203314E-01
X_4097918_SNP G A 0.4562 73 87 0.4526 4.8520939620646020E-01
X_4097923_SNP T G 0.1227 20 143 0.01839 1.6857064357381817E-02
X_4097962_SNP A G 0.09202 15 148 0.3559 3.5011630356327006E-01
X_4097967_SNP G A 0.4586 72 85 0.9513 9.5011825721686571E-01
X_4097975_SNP C A 0.1847 29 128 0.695 6.8844589250751675E-01
X_4097987_SNP G T 0.1622 24 124 0.8116 8.1509320626465320E-01
X_4098003_DEL G GG 0.1275 19 130 0.7768 7.6836079983696237E-01
X_4098008_SNP A T 0.2704 43 116 0.7792 7.7557532221491199E-01
X_4098183_SNP C T 0.25 40 120 0.5718 5.6433708373386005E-01
X_4098190_SNP A T 0.3851 62 99 0.1889 1.8083791863581034E-01
X_4098281_SNP C T 0.06173 10 152 0.2091 2.0314881475793911E-01
X_4098284_SNP C T 0.1644 24 122 0.6504 6.3870779314413939E-01
X_4098405_SNP A G 0.0625 10 150 0.5888 5.8530110304946514E-01
X_4098472_SNP T A 0.1519 24 134 0.671 6.6439249511600607E-01
X_4098687_SNP C T 0.4684 74 84 0.8639 8.6220909527844025E-01
X_4098821_SNP T C 0.2774 43 112 0.4268 4.1602915945743946E-01
X_4098959_SNP T C 0.4969 79 80 0.4926 4.8347912099654289E-01
X_4098987_SNP C G 0.4873 77 81 0.3296 3.1851081913206258E-01
X_4098997_SNP A G 0.1677 27 134 0.6803 6.7585405170937085E-01
X_4099086_SNP T C 0.2201 35 124 0.724 7.1853573603795451E-01
X_4099096_SNP A C 0.2387 37 118 0.4779 4.6705802390916051E-01
X_4099113_DEL A AAA 0.1429 22 132 0.6772 6.6645232495956452E-01
X_4099132_SNP G T 0.4906 78 81 0.1122 1.0684350186684066E-01
X_4099211_SNP G A 0.2403 37 117 0.4641 4.4905899773654800E-01
X_4099232_SNP A G 0.2092 32 121 0.4694 4.5279541329114803E-01
X_4099366_SNP T C 0.4306 62 82 0.08773 7.6796832401067383E-02
X_4099415_SNP T C 0.2138 34 125 0.9154 9.1342114014094167E-01
X_4099433_SNP C T 0.1698 27 132 0.599 5.9168463369696334E-01
X_4099453_INS TCTCCTATTTCATAT T 0.07586 11 134 0.7495 7.3768385104281653E-01
X_4099620_SNP C T 0.2188 35 125 0.7046 7.0199492643269290E-01
X_4099787_DEL A AA 0.1259 18 125 0.7558 7.5034438352179722E-01
X_4099878_SNP C A 0.2407 39 123 0.473 4.6814409708360394E-01
X_4099880_SNP C G 0.2188 35 125 0.441 4.3708115441658524E-01
X_4100144_SNP C G 0.4465 71 88 0.05539 5.2262877352475597E-02
X_4100232_SNP G A 0.4088 65 94 0.06178 5.7357477124606024E-02
X_4100240_SNP T G 0.4114 65 93 0.0323 2.8362764968473148E-02
X_4100242_SNP A G 0.4013 63 94 0.03731 3.2736142815250183E-02
X_4100286_SNP A T 0.4172 68 95 0.0236 2.3228755240663555E-02
X_4100298_SNP T C 0.4277 68 91 0.03357 3.1443520993208393E-02
X_4100305_SNP G A 0.4825 69 74 0.08753 1.1427801578139551E-01
X_4100315_SNP T G 0.4741 64 71 0.1737 2.0123477638064835E-01
X_4100328_SNP A G 0.2908 41 100 0.4624 4.9521945359991260E-01
X_4100335_SNP G A 0.2857 40 100 0.5629 5.9094288639778880E-01
X_4100345_SNP C A 0.1958 28 115 0.2892 3.2715808321308260E-01
X_4100346_SNP C T 0.3028 43 99 0.3785 4.1822632388846848E-01
X_4100350_SNP T G 0.1915 27 114 0.2894 3.3180098337655350E-01
X_4100352_SNP T A 0.3007 43 100 0.4274 4.6370231010395180E-01
X_4100362_SNP T C 0.305 43 98 0.4279 4.6116401644387950E-01
X_4100363_SNP G A 0.1958 28 115 0.254 2.9127630327058640E-01
X_4100373_SNP C A 0.2908 41 100 0.397 4.3197025560357494E-01
X_4100595_SNP A G 0.1111 18 144 0.7776 7.7431525864988782E-01
X_4100700_SNP A T 0.3951 64 98 0.2021 1.9561226502763573E-01
X_4100718_SNP A G 0.3988 65 98 0.05292 5.0304623150450020E-02
X_4100743_SNP C G 0.175 28 132 0.6185 6.1182144507204561E-01
X_4100795_SNP A G 0.4313 69 91 0.8923 8.9031811611726352E-01
X_4100933_SNP A G 0.1429 23 138 0.5635 5.5660628077493834E-01
X_4100943_SNP G T 0.3731 50 84 0.8536 8.4016157542000447E-01
X_4100959_SNP T A 0.3148 51 111 0.7621 7.5863534165018520E-01
X_4100968_SNP C T 0.4528 72 87 0.6218 6.2155974791581792E-01
X_4100996_SNP T G 0.465 73 84 0.867 8.6385017654286034E-01
X_4101033_SNP C G 0.1491 24 137 0.7017 6.9686708813333764E-01
X_4101267_SNP T G 0.3734 59 99 0.1764 1.7412294845688892E-01
X_4101402_SNP T C 0.1524 25 139 0.7359 7.3314811454066020E-01
X_4101432_SNP G A 0.2812 45 115 0.8448 8.4237534633554256E-01
X_4101523_SNP T C 0.2866 45 112 0.3546 3.4494921431850067E-01
X_4101619_SNP T C 0.4231 66 90 0.9961 9.9608967923913727E-01
X_4101673_SNP A G 0.3396 54 105 0.2178 2.2162550893593425E-01
X_4101681_SNP T G 0.3438 55 105 0.3507 3.4838638369267516E-01
X_4101682_SNP T C 0.3481 55 103 0.2698 2.6622474502847504E-01
X_4101718_SNP A T 0.3354 54 107 0.3128 3.0654708762626715E-01
X_4101739_SNP A G 0.3636 56 98 0.8194 8.1496583631322062E-01
X_4102018_SNP A G 0.3789 61 100 0.7268 7.2252923569346228E-01
X_4102084_SNP C T 0.4286 66 88 0.7745 7.6893031728713057E-01
X_4102134_DEL T TT 0.225 36 124 0.4848 4.8951601581971815E-01
X_4102154_SNP T G 0.3019 48 111 0.9949 9.9485461256605534E-01
X_4102180_SNP T C 0.2454 40 123 0.4614 4.5548947404699469E-01
X_4102268_INS TT T 0.1027 15 131 0.6898 6.7655212172518231E-01
X_4102454_SNP T C 0.4684 74 84 0.6175 6.0968020330721417E-01
X_4102635_SNP T G 0.1636 27 138 0.8547 8.5361755593194422E-01
X_4102659_SNP T G 0.4161 67 94 0.4781 4.7034480135425349E-01
X_4102701_SNP G A 0.09259 15 147 0.9216 9.2052867158216156E-01
X_4102730_SNP G A 0.2515 41 122 0.9247 9.2384665840086300E-01
X_4102943_SNP A T 0.3019 48 111 0.5974 5.8919713698339216E-01
X_4102949_SNP T C 0.2323 36 119 0.3231 3.1123429874010644E-01
X_4103094_SNP C T 0.1698 27 132 0.9938 9.9363053185494499E-01
X_4103124_SNP C T 0.3291 52 106 0.1899 1.8781908610319897E-01
X_4103137_SNP T C 0.1384 22 137 0.07729 7.0793068496181749E-02
X_4103157_SNP T C 0.1484 23 132 0.9092 9.0711715750327027E-01
X_4103179_SNP G C 0.1572 25 134 0.7137 7.0776087040424285E-01
X_4103255_SNP T C 0.1824 29 130 0.2705 2.6281220394440785E-01
X_4103399_SNP T C 0.06061 10 155 0.2489 2.4524790186213807E-01
X_4103412_SNP G A 0.3548 55 100 0.3471 3.3551781047460150E-01
X_4103422_SNP C A 0.3711 59 100 0.1424 1.3530610421836697E-01
X_4103549_SNP G A 0.1572 25 134 0.7787 7.7362201984703804E-01
X_4103571_SNP G A 0.4051 64 94 0.3827 3.6930131781726783E-01
X_4103583_SNP T G 0.1801 29 132 0.4545 4.4885200829368832E-01
X_4103587_SNP C T 0.2174 35 126 0.6611 6.5895985580746630E-01
X_4103591_SNP T A 0.2313 37 123 0.3706 3.6285837041464797E-01
X_4103595_SNP A C 0.2327 37 122 0.4303 4.2684002063262561E-01
X_4103596_SNP T G 0.2298 37 124 0.4549 4.5170230825702495E-01
X_4103712_SNP A G 0.375 60 100 0.1883 1.7873982855741377E-01
X_4103732_DEL A ATTTGAGCGGTGGTCAGCA 0.3684 56 96 0.2129 1.9563767782025376E-01
X_4103814_SNP G T 0.4198 68 94 0.04561 4.2152852708893414E-02
X_4103869_DEL TTCGAAGTTT T 0.4224 68 93 0.1195 1.1629590494664399E-01
X_4103905_SNP A T 0.3774 60 99 0.2318 2.2034016322086114E-01
X_4103914_SNP T C 0.375 60 100 0.3509 3.4568443029735274E-01
X_4103929_SNP C A 0.1852 30 132 0.7766 7.7295745557971807E-01
X_4103935_SNP A C 0.3789 61 100 0.2368 2.2879722938080838E-01
X_4103961_SNP T C 0.4088 65 94 0.1077 1.0309672776611967E-01
X_4103963_SNP C T 0.1677 27 134 0.4012 3.9651667880337937E-01
X_4103974_SNP G A 0.4125 66 94 0.1022 9.7095287672628872E-02
X_4103984_SNP G T 0.4076 64 93 0.09655 8.9224670409032480E-02
X_4103990_SNP T C 0.4013 63 94 0.06919 6.3733473280009778E-02
X_4104011_DEL TTGACAGTTTTTTGCGTAAATTTTATGTTAATAAATGA T 0.4437 67 84 0.07008 8.7667259116138485E-02
X_4104065_SNP C T 0.4172 68 95 0.07826 7.5391608118005576E-02
X_4104096_SNP C A 0.1698 27 132 0.1417 1.3845303138289733E-01
X_4104382_SNP T C 0.1963 32 131 0.1252 1.2276679901483212E-01
X_4104410_INS CCGGAGTC C 0.5 68 68 0.2315 2.1267665975681493E-01
X_4104614_SNP T G 0.2968 46 109 0.4361 4.2312345581193900E-01
X_4104637_SNP T C 0.3187 51 109 0.3281 3.2021727694149416E-01
X_4104678_SNP G A 0.2129 33 122 0.04361 3.8750923504901849E-02
X_4104684_SNP T C 0.1625 26 134 0.9039 9.0222117383369582E-01
X_4104788_SNP C T 0.425 68 92 0.6557 6.4990926443941621E-01
X_4104798_SNP C T 0.2375 38 122 0.1139 1.0602350738980570E-01
X_4104923_SNP G A 0.4224 68 93 0.07776 7.4311418280653990E-02
X_4104939_SNP C T 0.4534 73 88 0.6001 6.0411219710704867E-01
X_4104942_SNP A T 0.4562 73 87 0.6951 7.0065798388198042E-01
X_4104944_INS T TGTTTTGGATATGGCCTC 0.4832 72 77 0.5765 5.7610799214739872E-01
X_4104950_SNP G C 0.4615 72 84 0.6733 6.7285460012104525E-01
X_4104952_SNP A T 0.2675 42 115 0.7524 7.5254157958533263E-01
X_4104964_SNP C T 0.4528 72 87 0.5513 5.5232285678712578E-01
X_4104978_SNP T G 0.4747 75 83 0.4905 4.8307356426939874E-01
X_4105009_SNP G A 0.4625 74 86 0.6899 6.8604280041947463E-01
X_4105014_SNP G T 0.463 75 87 0.7303 7.2627281227781570E-01
X_4105064_SNP G A 0.3765 61 101 0.8051 8.0189763946460468E-01
X_4105097_SNP T G 0.1656 27 136 0.7681 7.6511974687747841E-01
X_4105102_SNP A G 0.1553 25 136 0.722 7.1855184022844187E-01
X_4105215_SNP G A 0.3416 55 106 0.8823 8.8050066075632083E-01
X_4105254_SNP A G 0.441 71 90 0.9741 9.7368281239380994E-01
X_4105300_SNP C T 0.3354 55 109 0.7141 7.1116938469218827E-01
X_4105307_SNP G A 0.4969 80 81 0.7507 7.4898665916383811E-01
X_4105357_INS AGTA A 0.2353 36 117 0.2912 2.8859329020389002E-01
X_4105557_SNP T C 0.1914 31 131 0.7166 7.1361167917522939E-01
X_4105626_SNP A T 0.05521 9 154 0.9257 9.2476795779563314E-01
X_4105641_INS AGCA A 0.1534 25 138 0.5936 5.8975314020300784E-01
X_4105675_INS TTCATCGAAAAATTAATTTGAATTTCCTCTCAATGTCACACCATCGAGCAC T 0.3416 55 106 0.8591 8.5724648366839573E-01
X_4105988_SNP A T 0.075 12 148 0.3717 3.6290079418313925E-01
X_4105992_SNP T A 0.08642 14 148 0.5343 5.2879444694578204E-01
X_4106013_MNP ATA GAT 0.06289 10 149 0.9781 9.7784436531023755E-01
X_4106022_SNP T C 0.08642 14 148 0.4065 3.9918525751478751E-01
X_4106070_INS TGCTTTAGCG T 0.1307 20 133 0.7224 7.1355075326599415E-01
X_4106072_INS TAGCGTT T 0.06289 10 149 0.9732 9.7301837130309998E-01
X_4106074_SNP T C 0.07453 12 149 0.7465 7.4467977990728773E-01
X_4106134_SNP T A 0.3165 50 108 0.9343 9.3291014576077580E-01
X_4106140_SNP T A 0.1779 29 134 0.6815 6.7743433559970789E-01
X_4106174_SNP C T 0.1472 24 139 0.6837 6.7959167771867279E-01
X_4106187_SNP A G 0.1863 30 131 0.6925 6.8690754005886112E-01
X_4106253_SNP T A 0.1829 30 134 0.714 7.1107607732212608E-01
X_4106276_SNP T C 0.05521 9 154 0.9405 9.3965375435617249E-01
X_4106348_SNP T C 0.1562 25 135 0.8254 8.2196933698346331E-01
X_4106387_DEL G GG 0.1119 15 119 0.04715 4.0432144708790980E-02
X_4106606_SNP T C 0.09259 15 147 0.5418 5.3891798965286530E-01
X_4106629_SNP T C 0.1548 24 131 0.8195 8.1453638104651116E-01
X_4106661_SNP T C 0.1801 29 132 0.4822 4.7670391966103387E-01
X_4106811_SNP C T 0.236 38 123 0.9536 9.5293034282525468E-01
X_4106820_DEL G GAATCAG 0.06338 9 133 0.2532 2.2142729324839217E-01
X_4106855_SNP A G 0.2484 40 121 0.8825 8.8038645432902662E-01
X_4106899_SNP C A 0.284 46 116 0.9875 9.8737793840023524E-01
X_4106912_SNP A T 0.4969 80 81 0.2092 2.0160007760209731E-01
X_4106999_DEL T TGTTAGGT 0.2092 32 121 0.8235 8.1709447729841878E-01
X_4107032_SNP A G 0.2484 39 118 0.1888 1.7913330693114504E-01
X_4107044_SNP T A 0.2357 37 120 0.3607 3.5738370308261869E-01
X_4107048_SNP C T 0.2357 37 120 0.3449 3.4079567779155095E-01
X_4107062_SNP T C 0.2298 37 124 0.3448 3.4373109072322905E-01
X_4107115_SNP T A 0.4969 79 80 0.3498 3.4234460255716437E-01
X_4107140_SNP C A 0.4937 78 80 0.2615 2.4936284929937258E-01
X_4107147_SNP T C 0.4907 79 82 0.2623 2.5398109490636145E-01
X_4107223_SNP C T 0.4753 77 85 0.2953 2.8842435829936452E-01
X_4107273_SNP T A 0.1801 29 132 0.6712 6.6564132776347629E-01
X_4107313_SNP A C 0.4321 70 92 0.5574 5.5286604660858973E-01
X_4107338_SNP T A 0.3642 59 103 0.03557 3.3277591145726648E-02
X_4107425_DEL T TCAAT 0.1126 17 134 0.8526 8.4718864179967757E-01
X_4107622_SNP G A 0.1296 21 141 0.983 9.8297036836100982E-01
X_4107686_SNP T G 0.321 52 110 0.4384 4.3111235505885448E-01
X_4107765_SNP A T 0.1801 29 132 0.6156 6.1007099323952352E-01
X_4107776_SNP T G 0.1667 27 135 0.1557 1.7693082272019423E-01
X_4107813_SNP A G 0.09756 16 148 0.1457 1.4153148147585926E-01
X_4107842_SNP T A 0.3804 62 101 0.7334 7.3366789499044160E-01
X_4107848_SNP G T 0.1801 29 132 0.2934 2.8766454915633377E-01
X_4107865_SNP C T 0.4268 67 90 0.6112 6.0258587439178479E-01
X_4107875_SNP C T 0.4313 69 91 0.5857 5.7784545866956949E-01
X_4107891_SNP C T 0.3585 57 102 0.4054 4.0423581598159353E-01
X_4107904_SNP T A 0.1411 23 140 0.538 5.3253316078517476E-01
X_4107915_SNP T C 0.4528 72 87 0.466 4.5710487924130117E-01
X_4107919_SNP C A 0.1709 27 131 0.404 3.9154339921717096E-01
X_4107927_SNP G T 0.4494 71 87 0.4032 3.9181438047371264E-01
X_4107931_SNP A G 0.4516 70 85 0.4512 4.3622581005775307E-01
X_4107936_SNP T G 0.1875 30 130 0.3977 3.8865600828189484E-01
X_4107941_SNP T C 0.1863 30 131 0.4807 4.7293531661781629E-01
X_4107943_SNP A T 0.4417 72 91 0.4139 4.0845229263909888E-01
X_4107981_SNP T A 0.3 45 105 0.1557 1.3724062078717547E-01
X_4107991_SNP G T 0.1562 25 135 0.2143 2.0516546559725590E-01
X_4107993_SNP G A 0.4522 71 86 0.3737 3.6084153055468482E-01
X_4108065_SNP T C 0.1801 29 132 0.5174 5.1143896555713653E-01
X_4108164_SNP T C 0.462 73 85 0.9141 9.1204208984886270E-01
X_4108220_SNP T C 0.4416 68 86 0.9367 9.3472488563603129E-01
X_4108401_SNP G T 0.4675 72 82 0.9059 9.0270870547856064E-01
X_4108437_SNP A G 0.4581 71 84 0.939 9.3840345505205303E-01
X_4108468_SNP T G 0.475 76 84 0.9778 9.7730736648701200E-01
X_4108478_SNP A G 0.4724 77 86 0.9034 9.0211829903154395E-01
X_4108632_DEL C CT 0.1503 23 130 0.7279 7.1936104157163427E-01
X_4108698_SNP T C 0.06061 10 155 0.2197 2.1621387285015159E-01
X_4108734_SNP G C 0.2761 45 118 0.6736 6.6948831768825634E-01
X_4108893_SNP A C 0.3312 53 107 0.628 6.2510919180959568E-01
X_4108894_SNP A T 0.323 52 109 0.6512 6.4718784237174121E-01
X_4108905_DEL G GAATAGTG 0.06207 9 136 0.4112 3.9062798531061449E-01
X_4108956_SNP C T 0.4295 67 89 0.5007 4.8861714787922228E-01
X_4109007_SNP T C 0.4783 77 84 0.4605 4.5303816256424734E-01
X_4109010_SNP C T 0.1887 30 129 0.6915 6.8532681500955639E-01
X_4109079_SNP A C 0.09317 15 146 0.3693 3.6108487866372030E-01
X_4109120_SNP G A 0.3292 53 108 0.9163 9.1469306740943457E-01
X_4109158_SNP A T 0.2346 38 124 0.504 4.9777107529480424E-01
X_4109235_SNP A G 0.4233 69 94 0.4553 4.4979128402764945E-01
X_4109242_SNP T C 0.4601 75 88 0.8577 8.5623451798313699E-01
X_4109253_SNP G A 0.4451 73 91 0.7611 7.5866299342965104E-01
X_4109259_DEL T TCGAATGTAGAGTTAAT 0.07975 13 150 0.07415 7.6888324039739844E-02
X_4109261_SNP G C 0.3893 58 91 0.1754 1.7377189493991640E-01
X_4109269_SNP T A 0.4898 72 75 0.9646 9.6417800135486842E-01
X_4109274_SNP A G 0.3904 57 89 0.1893 1.8313736710744932E-01
X_4109313_SNP A T 0.2037 33 129 0.5985 5.9584781859130831E-01
X_4109340_SNP C G 0.321 52 110 0.3121 3.0626011002445697E-01
X_4109357_SNP G C 0.1938 31 129 0.7274 7.2459622696280879E-01
X_4109484_SNP C T 0.2609 42 119 0.2783 2.6927538369936899E-01
X_4109551_SNP A G 0.2562 41 119 0.1028 9.8761964529906043E-02
X_4109696_SNP C A 0.239 38 121 0.1823 1.7196693509524619E-01
X_4109702_DEL A ACCCGCACA 0.2244 35 121 0.7621 7.5452366753694389E-01
X_4109735_SNP T C 0.05521 9 154 0.02911 2.8310790517616705E-02
X_4109737_SNP G A 0.2716 44 118 0.1095 1.0425678420416729E-01
X_4109749_SNP T A 0.2073 34 130 0.6068 6.0294078274212604E-01
X_4109755_DEL T TC 0.2134 35 129 0.6202 6.1680235255402316E-01
X_4109853_SNP A G 0.2147 35 128 0.4815 4.7888611068260334E-01
X_4109950_SNP G A 0.1801 29 132 0.3144 3.0884100379938184E-01
X_4109976_DEL G GTCG 0.06211 10 151 0.6127 6.0771311765795266E-01
X_4109995_SNP C T 0.441 71 90 0.3295 3.2085792184104323E-01
X_4109996_SNP T C 0.2201 35 124 0.8126 8.0822007027697462E-01
X_4110007_SNP A T 0.1187 19 141 0.05761 5.3191518198097282E-02
X_4110047_SNP G C 0.3642 59 103 0.3738 3.6648304671292486E-01
X_4110049_SNP T G 0.05455 9 156 0.8921 8.9127782329638616E-01
X_4110099_SNP G A 0.2405 38 120 0.5165 5.0891391176601519E-01
X_4110102_SNP T A 0.2125 34 126 0.9546 9.5384925728570591E-01
X_4110399_DEL TGTACATACATATACGCATACAT C 0.2378 39 125 0.01204 1.1679285483972270E-02
X_4110425_SNP T C 0.2284 37 125 0.01208 1.0787886247708288E-02
X_4110431_SNP C T 0.2346 38 124 0.01433 1.2887621194445463E-02
X_4110433_SNP C T 0.236 38 123 0.01713 1.5190960096572403E-02
X_4110438_DEL GCGTG G 0.2375 38 122 0.009482 9.9277141103121958E-03
X_4110468_SNP T C 0.1227 20 143 0.7055 7.0226456913479629E-01
X_4110596_SNP G C 0.2722 43 115 0.1595 1.5177191656155165E-01
X_4110601_SNP G A 0.1605 26 136 0.004966 4.5651538723252257E-03
X_4110618_SNP A C 0.2609 42 119 0.5194 5.1594774291957290E-01
X_4110638_SNP T C 0.1235 20 142 0.444 4.3682050635539149E-01
X_4110872_SNP T G 0.4371 66 85 0.784 7.8566546604933196E-01
X_4110889_SNP T A 0.3025 49 113 0.07388 6.9554746512499002E-02
X_4110924_SNP C T 0.4813 77 83 0.6648 6.9080503230245704E-01
X_4111108_SNP G A 0.2138 34 125 0.6944 6.9317076600590399E-01
X_4111153_SNP C T 0.2125 34 126 0.5113 5.0722083161738651E-01
X_4111169_SNP C T 0.1914 31 131 0.4588 4.5229212856668843E-01
X_4111228_SNP C T 0.179 29 133 0.8219 8.1977443672757455E-01
X_4111288_SNP G A 0.4416 68 86 0.1156 1.0817535583486448E-01
X_4111300_SNP A C 0.4099 66 95 0.115 1.0973361391911329E-01
X_4111312_SNP T C 0.3937 63 97 0.07857 7.8377543448567177E-02
X_4111323_SNP C T 0.2099 34 128 0.8312 8.2856415343451406E-01
X_4111353_SNP A G 0.3292 53 108 0.6978 6.9332238443214800E-01
X_4111512_SNP C A 0.1625 26 134 0.8869 8.8557248060020366E-01
X_4111564_SNP A G 0.1707 28 136 0.2534 2.4861345874643115E-01
X_4111589_SNP C T 0.4188 67 93 0.36 3.5115981798411844E-01
X_4111604_SNP A G 0.2099 34 128 0.412 4.0731502151481824E-01
X_4111732_SNP C A 0.2174 35 126 0.4068 4.0379750866867237E-01
X_4111739_DEL A AAATT 0.07547 12 147 0.6849 6.8026139990137080E-01
X_4111765_SNP T A 0.4359 68 88 0.165 1.6157676893321837E-01
X_4111808_SNP G T 0.4313 69 91 0.99 9.8981564356471829E-01
X_4111911_SNP G A 0.1875 30 130 0.6508 6.4497187755562968E-01
X_4111936_SNP A C 0.2062 33 127 0.353 3.4472613956667153E-01
X_4112042_SNP A T 0.2222 36 126 0.1978 1.9300693190888007E-01
X_4112043_SNP T A 0.15 24 136 0.5316 5.2350387298327195E-01
X_4112161_SNP C G 0.216 35 127 0.3118 3.0910256562947258E-01
X_4112176_SNP T G 0.2125 34 126 0.6517 6.7501099521760155E-01
X_4112267_SNP T C 0.3642 59 103 0.8979 8.9732368181170563E-01
X_4112372_SNP G A 0.2308 36 120 0.4435 4.3857604878323686E-01
X_4112390_SNP C T 0.2327 37 122 0.2339 2.2504781318886424E-01
X_4112432_SNP A G 0.2454 40 123 0.352 3.4564052376083187E-01
X_4112474_SNP T C 0.2531 41 121 0.3468 3.4023152715617788E-01
X_4112498_SNP C T 0.4012 65 97 0.8449 8.4398620192696616E-01
X_4112627_SNP T A 0.2422 39 122 0.3245 3.2734112867677800E-01
X_4112735_SNP G C 0.2331 38 125 0.4099 4.0609068571323070E-01
X_4112798_SNP T C 0.2407 39 123 0.2123 2.0707904700525126E-01
X_4112858_SNP T C 0.3975 64 97 0.5977 5.9181480687408894E-01
X_4112918_SNP C T 0.2407 39 123 0.3247 3.1671024137989712E-01
X_4112990_SNP C G 0.2393 39 124 0.3685 3.6312645045272918E-01
X_4113013_SNP T G 0.293 46 111 0.2477 2.3436864250198464E-01
X_4113064_SNP G T 0.08537 14 150 0.456 4.5205283205241054E-01
X_4113070_SNP A T 0.1914 31 131 0.4428 4.3564440697862727E-01
X_4113103_SNP T A 0.08537 14 150 0.456 4.5205283205241054E-01
X_4113257_SNP T C 0.1166 19 144 0.8159 8.1339931479802330E-01
X_4113313_SNP G C 0.2561 42 122 0.4653 4.6069139053080932E-01
X_4113328_SNP T C 0.2469 40 122 0.4882 4.8163876510493986E-01
X_4113373_SNP C T 0.08537 14 150 0.958 9.5755994739718886E-01
X_4113433_SNP A C 0.2407 39 123 0.3725 3.6612253665648797E-01
X_4113457_INS TGAAAGGAG T 0.1366 22 139 0.3515 3.4514043594535904E-01
X_4113458_DEL A AATCCATTGATTAATCTC 0.1366 22 139 0.3515 3.4514043594535904E-01
X_4113491_SNP T C 0.2685 40 109 0.3937 3.7405200056879551E-01
X_4113498_DEL T TT 0.1146 18 139 0.6328 6.2763099833044433E-01
X_4113645_SNP C T 0.4938 80 82 0.8086 8.0586462721144325E-01
X_4113712_SNP G T 0.2152 34 124 0.4962 4.8659860486204332E-01
X_4113721_SNP C A 0.2188 35 125 0.4326 4.2450698162861422E-01
X_4113772_INS TT T 0.4747 75 83 0.7502 7.4567423753988393E-01
X_4113815_DEL C TA 0.4675 72 82 0.7634 7.5763621691943850E-01
X_4113878_SNP G A 0.2298 37 124 0.4833 4.7655010123866048E-01
X_4113920_SNP C T 0.2346 38 124 0.5337 5.2753294686862329E-01
X_4113982_SNP C T 0.2222 36 126 0.2201 2.2297817834370315E-01
X_4114061_SNP T C 0.2102 33 124 0.3654 3.5220093556409182E-01
X_4114065_SNP A G 0.2264 36 123 0.6584 6.6113924260374946E-01
X_4114160_SNP C T 0.2115 33 123 0.5028 4.9150570078353362E-01
X_4114178_SNP C G 0.2102 33 124 0.6776 6.7225229501694561E-01
X_4114182_SNP A C 0.2065 32 123 0.6077 6.0158375261284636E-01
X_4114280_SNP C T 0.4568 74 88 0.3152 3.0811171826267192E-01
X_4114325_SNP C T 0.2963 48 114 0.697 6.9341662427528328E-01
X_4114334_SNP C T 0.4238 64 87 0.05445 5.1556404758451364E-02
X_4114378_SNP G A 0.2875 46 114 0.6646 6.6010751586275962E-01
X_4114487_SNP C T 0.3049 50 114 0.7339 7.3181111285081213E-01
X_4114630_SNP C T 0.4568 74 88 0.4342 4.3041989064217623E-01
X_4114645_SNP A G 0.2938 47 113 0.8503 8.4856266110384759E-01
X_4114662_SNP T A 0.2452 38 117 0.386 3.8807801131304076E-01
X_4114668_SNP T C 0.2839 44 111 0.6845 6.8254400002355731E-01
X_4114779_SNP A T 0.4268 67 90 0.7068 6.9968715678249027E-01
X_4114840_SNP A G 0.4038 63 93 0.4186 4.0740258298288246E-01
X_4114899_SNP T C 0.3313 54 109 0.9796 9.7935092265543422E-01
X_4114908_SNP A T 0.3889 63 99 0.6698 6.6458501320631558E-01
X_4114914_SNP T C 0.3659 60 104 0.2671 2.6273448229002150E-01
X_4114982_SNP C T 0.2166 34 123 0.2461 2.4398223459054136E-01
X_4115005_SNP A G 0.3665 59 102 0.5376 5.3506381278903992E-01
X_4115014_DEL T TCTTTGTTCATAC 0.1883 29 125 0.3296 3.1414284203974485E-01
X_4115047_SNP A C 0.3688 59 101 0.605 5.9965096220901870E-01
X_4115167_SNP C A 0.325 52 108 0.8341 8.3128031428723936E-01
X_4115221_SNP A T 0.1366 22 139 0.5083 5.0085395252583398E-01
X_4115367_SNP T C 0.3889 63 99 0.6333 6.3005088015762289E-01
X_4115497_SNP A T 0.4182 69 96 0.4069 4.0333818466420668E-01
X_4115552_SNP C G 0.4161 67 94 0.4038 4.0151504544651817E-01
X_4115624_SNP A C 0.2378 39 125 0.4464 4.4160751519056474E-01
X_4115677_SNP C T 0.4383 71 91 0.2646 2.6297490106787380E-01
X_4115937_SNP G T 0.4423 69 87 0.1628 1.5061884449539431E-01
X_4116084_SNP T C 0.236 38 123 0.3851 3.7637091352958829E-01
X_4116174_SNP C T 0.4268 67 90 0.2348 2.2503037069663501E-01
X_4116219_SNP C G 0.3558 58 105 0.7509 7.4816427511468697E-01
X_4116375_SNP C T 0.3415 56 108 0.4783 4.7370252087617482E-01
X_4116406_SNP A T 0.2378 39 125 0.3519 3.4791280929912882E-01
X_4116439_SNP T G 0.225 36 124 0.4798 4.7296720464105491E-01
X_4116459_SNP G T 0.463 75 87 0.1069 1.0927340841749311E-01
X_4116639_SNP T A 0.2716 44 118 0.1066 1.0147580526799027E-01
X_4116688_SNP T C 0.3519 57 105 0.4515 4.4998116304223601E-01
X_4116709_SNP G A 0.1402 23 141 0.9431 9.4265706645625880E-01
X_4116799_SNP A C 0.359 56 100 0.3947 3.8750080247847041E-01
X_4116835_SNP C G 0.1104 17 137 0.9947 9.9448997728879340E-01
X_4116852_INS CGGGGTCGCCAAC C 0.1407 19 116 0.3523 3.4129431354263462E-01
X_4116864_DEL C CTGATTCGCCAAC 0.0559 9 152 0.01683 1.5485080059223437E-02
X_4116886_SNP A C 0.1227 20 143 0.8 7.9778883311640481E-01
X_4117063_SNP C T 0.404 61 90 0.28 2.6373277450537214E-01
X_4117217_SNP T A 0.2264 36 123 0.504 5.0212652623758580E-01
X_4117225_SNP G C 0.1887 30 129 0.01815 1.6324964518851105E-02
X_4117284_SNP C T 0.0679 11 151 0.2325 2.7018359953111404E-01
X_4117396_SNP G A 0.1975 32 130 0.9472 9.4667332969931928E-01
X_4117408_SNP G A 0.4937 78 80 0.02376 2.2396538240184935E-02
X_4117480_SNP A G 0.2222 36 126 0.3678 3.6097224602035460E-01
X_4117558_SNP C T 0.216 35 127 0.4452 4.8118552404584947E-01
X_4117596_SNP C A 0.2147 35 128 0.3309 3.2448900077940723E-01
X_4117651_SNP T C 0.1988 32 129 0.2606 2.5212675046441235E-01
X_4117737_SNP T G 0.1859 29 127 0.356 3.4245139919656742E-01
X_4118069_INS AGT A 0.1722 26 125 0.4231 4.0336437039296558E-01
X_4118225_SNP T C 0.4596 74 87 0.3202 3.1991621513893786E-01
X_4118295_SNP T C 0.1772 28 130 0.9504 9.5041964945074864E-01
X_4118307_SNP G T 0.4506 73 89 0.3295 3.2217982470063145E-01
X_4118323_SNP A G 0.4348 70 91 0.2008 1.9399245340239712E-01
X_4118325_SNP T C 0.4259 69 93 0.1999 1.9284724681030541E-01
X_4118349_SNP G A 0.2407 39 123 0.3084 3.0192069111619735E-01
X_4118383_SNP G T 0.2 32 128 0.863 8.6048806815978318E-01
X_4118390_SNP A C 0.2422 39 122 0.3547 3.4777061970356793E-01
X_4118432_SNP G T 0.2418 37 116 0.1788 1.7324586434692879E-01
X_4118469_SNP G T 0.4969 80 81 0.5938 5.8810881683499594E-01
X_4118473_SNP T A 0.4938 80 82 0.5777 5.7309648457674411E-01
X_4118477_SNP C T 0.4969 80 81 0.6377 6.3376383799082059E-01
X_4118479_SNP A T 0.5 80 80 0.5906 5.8379469330966249E-01
X_4118512_SNP C T 0.4969 81 82 0.7424 7.3898344730542753E-01
X_4118663_SNP T C 0.2515 41 122 0.2928 2.8633187969956519E-01
X_4119059_SNP T G 0.1646 26 132 0.4209 4.3910180668736420E-01
X_4119198_SNP T C 0.1111 18 144 0.5333 5.2824018263914829E-01
X_4119252_SNP T A 0.1037 17 147 0.6013 5.9740068547021363E-01
X_4119290_SNP A T 0.1595 26 137 0.06885 6.6873424984111807E-02
X_4119291_SNP A G 0.1585 26 138 0.0626 5.9860232824094119E-02
X_4119294_SNP T G 0.1615 26 135 0.07876 7.7987457406023225E-02
X_4119296_SNP T G 0.1509 24 135 0.09575 1.1476525673223759E-01
X_4119298_INS A AACATGG 0.1712 25 121 0.09558 1.0615631554339056E-01
X_4119305_SNP A T 0.1677 26 129 0.6605 6.5456158824751220E-01
X_4119309_SNP A G 0.35 56 104 0.3554 3.4697391432716640E-01
X_4119354_SNP G A 0.3063 49 111 0.7135 7.0891241404389027E-01
X_4119382_SNP C T 0.1688 27 133 0.6399 6.3445406860905351E-01
X_4119446_SNP C A 0.2675 42 115 0.7898 7.8457331936458541E-01
X_4119851_SNP T C 0.1779 29 134 0.2373 2.3238463507908524E-01
X_4120011_SNP A C 0.1779 29 134 0.656 6.5177701956439105E-01
X_4120013_SNP A G 0.1707 28 136 0.6727 6.6949555642071701E-01
X_4120046_SNP A G 0.1758 29 136 0.6365 6.3389081473659381E-01
X_4120050_SNP C A 0.1768 29 135 0.6299 6.2632425127852986E-01
X_4120051_SNP A G 0.1707 28 136 0.6576 6.5417949463537206E-01
X_4120055_SNP C T 0.1728 28 134 0.9024 9.0207627921751321E-01
X_4120069_SNP C A 0.1543 25 137 0.5867 5.8448597866638319E-01
X_4120083_SNP C T 0.1758 29 136 0.6365 6.3389081473659381E-01
X_4120115_SNP A G 0.15 24 136 0.5117 5.0356827831754281E-01
X_4120205_SNP T A 0.1401 22 135 0.2887 3.0980030857768881E-01
X_4120211_SNP A G 0.1921 29 122 0.4134 3.9737748538261675E-01
X_4120251_SNP G C 0.184 30 133 0.3825 3.7616265499111312E-01
X_4120367_SNP T C 0.1902 31 132 0.4112 4.1608593785454040E-01
X_4120522_SNP G A 0.1667 27 135 0.6236 6.1829406008277599E-01
X_4120960_SNP A G 0.1667 27 135 0.981 9.8084547535447109E-01
X_4120991_SNP G T 0.1656 27 136 0.7277 7.2404382777867760E-01
X_4121016_SNP A C 0.1728 28 134 0.8872 8.8566604915356839E-01
X_4121020_SNP A C 0.1835 29 129 0.7723 7.6662513130531806E-01
X_4121095_SNP C T 0.2 32 128 0.4911 4.8145812497751617E-01
X_4121098_SNP T A 0.2138 34 125 0.6151 6.1175704548702026E-01
X_4121106_SNP C A 0.205 33 128 0.5123 5.0477182454194403E-01
X_4121111_SNP T G 0.2112 34 127 0.5289 5.2138727358324943E-01
X_4121257_SNP G A 0.205 33 128 0.5253 5.2217603950377955E-01
X_4121280_SNP G A 0.227 37 126 0.4701 4.6507726128248728E-01
X_4121295_SNP A G 0.2138 34 125 0.4504 4.4003865209834059E-01
X_4121300_SNP A G 0.239 38 121 0.364 3.5338641233972712E-01
X_4121310_SNP T A 0.1911 30 127 0.753 7.4889353632757827E-01
X_4121311_SNP T G 0.2125 34 126 0.5553 5.4727730156751975E-01
X_4121372_SNP G A 0.1938 31 129 0.6124 6.0539041645840541E-01
X_4121519_SNP T C 0.205 33 128 0.5054 5.0088049686695013E-01
X_4121584_SNP C T 0.1902 31 132 0.508 5.0317250655810009E-01
X_4121710_SNP G A 0.3836 61 98 0.1198 1.1361282809949491E-01
X_4121711_SNP A G 0.3758 59 98 0.1196 1.1160568856781194E-01
X_4121718_SNP T G 0.1935 30 125 0.3275 3.1383957939882778E-01
X_4121810_SNP A T 0.1902 31 132 0.4931 4.8757164697842692E-01
X_4121834_SNP G C 0.1933 29 121 0.4764 4.6584472762565998E-01
X_4122492_SNP G A 0.1925 31 130 0.7568 7.5311092237059274E-01
X_4122546_SNP T G 0.2174 35 126 0.7336 7.3059756693468836E-01
X_4122547_SNP G A 0.2099 34 128 0.9121 9.1165445926193867E-01
X_4122559_SNP G A 0.1875 30 130 0.7 6.9390328558354741E-01
X_4122776_SNP G T 0.1925 31 130 0.5976 5.9124671719724342E-01
X_4122778_SNP T C 0.2778 45 117 0.9543 9.5354460426086518E-01
X_4122840_SNP C T 0.3038 48 110 0.8384 8.3805868960877794E-01
X_4122853_SNP A T 0.1863 30 131 0.8138 8.1307336638956840E-01
X_4122868_DEL TT T 0.3224 49 103 0.5993 5.9317684339625498E-01
X_4123081_DEL A ACCTATGAAACAAATTTAAAT 0.1645 25 127 0.759 7.4858900356935121E-01
X_4123107_SNP A T 0.227 37 126 0.594 5.8894777535388076E-01
X_4123155_SNP C T 0.2062 33 127 0.7661 7.6379802333611946E-01
X_4123271_SNP C G 0.205 33 128 0.5804 5.7601291761979723E-01
X_4123309_SNP A G 0.1975 32 130 0.4877 4.8040301840146515E-01
X_4123385_SNP C G 0.1923 30 126 0.7015 6.9534463799679191E-01
X_4123405_SNP T G 0.07143 10 130 0.6323 6.1056652846629111E-01
X_4123627_SNP G C 0.2547 41 120 0.9216 9.2012927173237868E-01
X_4123732_DEL A AA 0.1242 19 134 0.7832 7.7709283834830989E-01
X_4123961_SNP G A 0.1801 29 132 0.6718 6.6725723764556522E-01
X_4124021_SNP G A 0.2875 46 114 0.5823 6.0682175513186953E-01
X_4124035_SNP A T 0.2112 34 127 0.9654 9.6482961210354556E-01
X_4124043_SNP G T 0.3313 54 109 0.5333 5.2841180326708770E-01
X_4124047_DEL ATTGGACTGGATGGCAAGTTCTG GGGACTGGATGGCAAGTTTTCTTCCCACATAGACTTATAATACTTGAACATTTTTAAATCAAAAGTAAAATTGAGCTTGTTAACTT 0.1739 28 133 0.7337 7.2889218210737194E-01
X_4124142_SNP G A 0.3681 60 103 0.8735 8.7186730882781149E-01
X_4124174_SNP G T 0.1761 28 131 0.9231 9.2193651741293148E-01
X_4124206_SNP G A 0.1914 31 131 0.8278 8.2607688034975213E-01
X_4124214_SNP T C 0.2531 41 121 0.5633 5.6874741266839601E-01
X_4124269_SNP C A 0.1925 31 130 0.8364 8.3495692633697938E-01
X_4124382_SNP A G 0.1988 32 129 0.7265 7.2164062862311606E-01
X_4124392_SNP T C 0.189 31 133 0.767 7.6461221579160121E-01
X_4124400_SNP G A 0.07975 13 150 0.7849 7.8211877721962297E-01
X_4124408_SNP A G 0.4125 66 94 0.7624 7.5867350113826681E-01
X_4124580_SNP A G 0.4286 69 92 0.5864 5.7912810981153640E-01
X_4124581_DEL C CG 0.1688 27 133 0.7608 7.5548937905132707E-01
X_4124624_INS GAGCC G 0.05674 8 133 0.5083 4.7714442221591680E-01
X_4124626_SNP G C 0.3688 52 89 0.6379 6.1891674546375652E-01
X_4124628_SNP A C 0.3662 52 90 0.444 4.2204328889018372E-01
X_4124634_SNP C T 0.07299 10 127 0.7591 7.4001311708765050E-01
X_4124639_SNP C A 0.05797 8 130 0.4997 4.6827372665987244E-01
X_4124644_SNP A C 0.4196 60 83 0.5621 5.3697976524444868E-01
X_4124646_SNP A G 0.4167 60 84 0.5331 5.0752795738212231E-01
X_4124748_SNP G A 0.3158 42 91 0.1706 1.3581790075385236E-01
X_4124828_SNP T C 0.08276 12 133 0.4172 3.9663402138725112E-01
X_4124832_SNP T G 0.1 15 135 0.6107 5.9892055210137829E-01
X_4124855_SNP C T 0.4359 68 88 0.3494 3.3735523794913735E-01
X_4124990_SNP T C 0.179 29 133 0.6562 6.5112745399951633E-01
X_4125057_SNP G A 0.3415 56 108 0.3558 3.5067637297354537E-01
X_4125092_SNP G T 0.1646 27 137 0.8189 8.1700433635508651E-01
X_4125102_DEL G GCGACCAAATGT 0.141 22 134 0.7751 7.7037353472161785E-01
X_4125116_SNP T A 0.1677 27 134 0.8021 7.9839872707484061E-01
X_4125124_SNP C T 0.2733 44 117 0.3394 3.3331432572285991E-01
X_4125138_SNP G C 0.2658 42 116 0.2599 2.4966020579614645E-01
X_4125177_SNP C G 0.2628 41 115 0.2292 2.1584775536406020E-01
X_4125348_SNP G A 0.1623 25 129 0.6137 6.1206380106579561E-01
X_4125354_SNP T G 0.1948 30 124 0.5658 5.6370648099441212E-01
X_4125609_SNP A C 0.4151 66 93 0.5527 5.4412429153549791E-01
X_4125638_SNP A C 0.09375 15 145 0.4592 4.5609507086092571E-01
X_4125868_SNP G A 0.4936 77 79 0.9309 9.2909651889353118E-01
X_4125870_SNP G T 0.3077 48 108 0.3298 3.1802273821104043E-01
X_4125981_DEL T TAAACTT 0.1543 25 137 0.5896 5.8375564004503944E-01
X_4126015_SNP G A 0.05521 9 154 0.9286 9.2794299808171943E-01
X_4126062_SNP T A 0.1636 27 138 0.7763 7.7463215404773877E-01
X_4126067_SNP C A 0.06061 10 155 0.6886 6.8635190904397159E-01
X_4126093_SNP A T 0.1562 25 135 0.7092 7.0456800173928436E-01
X_4126105_SNP G T 0.4268 67 90 0.4876 4.8411405022915766E-01
X_4126287_INS C CC 0.4803 73 79 0.2492 2.3613684608708407E-01
X_4126368_INS GG G 0.1818 30 135 0.735 7.3300543298831577E-01
X_4126376_SNP A G 0.1635 26 133 0.6022 5.9390700644937489E-01
X_4126435_SNP G A 0.08176 13 146 0.02627 2.3362188710027047E-02
X_4126533_SNP A T 0.1049 17 145 0.985 9.8475864144954972E-01
X_4126538_SNP A G 0.1176 18 135 0.9836 9.8312495685874457E-01
X_4126556_SNP A C 0.1104 18 145 0.935 9.3427367251568172E-01
X_4126591_SNP A G 0.1728 28 134 0.8491 8.5641527852577504E-01
X_4126600_SNP G A 0.1962 31 127 0.4542 4.4459542804663743E-01
X_4126810_SNP G A 0.1718 28 135 0.4132 4.0725194098576156E-01
X_4126829_SNP C G 0.4847 79 84 0.8928 8.9150430881252440E-01
X_4126896_DEL G CT 0.1948 30 124 0.3356 3.1940981185905915E-01
X_4126912_SNP T G 0.07362 12 151 0.1537 1.4809658415462656E-01
X_4126930_SNP T G 0.2331 38 125 0.6067 6.0401510085158283E-01
X_4126931_SNP C T 0.2331 38 125 0.5893 5.8445622030805255E-01
X_4126941_SNP T G 0.2138 34 125 0.9833 9.8418872691827186E-01
X_4126954_SNP T C 0.4375 70 90 0.7312 7.2548159128125744E-01
X_4126971_SNP A T 0.4383 71 91 0.6417 6.3640743106120046E-01
X_4127034_SNP T A 0.1656 27 136 0.7994 7.9673106912335945E-01
X_4127414_SNP C G 0.08696 14 147 0.1471 1.3971130657317421E-01
X_4127431_SNP A C 0.08589 14 149 0.1407 1.3528652597158641E-01
X_4127619_SNP A G 0.2422 39 122 0.1256 1.2880922973256737E-01
X_4127624_SNP A T 0.441 71 90 0.8925 8.9089643088522419E-01
X_4127736_SNP C A 0.4161 67 94 0.9947 9.9469387328830905E-01
X_4128311_SNP T A 0.425 68 92 0.7088 7.0981473754260915E-01
X_4128312_SNP T C 0.4233 69 94 0.9967 9.9661684520689564E-01
X_4128329_SNP C T 0.4479 73 90 0.5498 5.4558653874584617E-01
X_4128330_SNP T A 0.4479 73 90 0.5498 5.4558653874584617E-01
X_4128337_SNP G A 0.4472 72 89 0.444 4.3573601403672046E-01
X_4128384_SNP C T 0.4417 72 91 0.4437 4.3998987071366646E-01
X_4128391_SNP T C 0.4485 74 91 0.5008 4.9756698685634115E-01
X_4128399_DEL G GAATATGTG 0.4129 64 91 0.7738 7.6936545149062630E-01
X_4128424_SNP C T 0.09091 15 150 0.06805 6.5961402738621847E-02
X_4128430_SNP G A 0.4451 73 91 0.4795 4.7493845105461274E-01
X_4128444_SNP T C 0.08537 14 150 0.03872 3.6968891902509043E-02
X_4128523_SNP C T 0.1925 31 130 0.09277 8.6936275492644488E-02
X_4128680_SNP T C 0.06211 10 151 0.8704 8.6852460224891470E-01
X_4128718_SNP C T 0.07927 13 151 0.7136 7.1146282381867498E-01
X_4128751_SNP A C 0.1037 17 147 0.5963 5.9246750624222111E-01
X_4128863_DEL G GG 0.0828 13 144 0.2929 2.8077993778532395E-01
X_4128993_SNP C A 0.1056 17 144 0.6936 6.8874864382532253E-01
X_4129052_SNP C T 0.06135 10 153 0.6505 6.4604915081807202E-01
X_4129207_INS GTGCATTTTCTAGTATTTAGGATCTACCAATTGGTTGAAAG G 0.2531 41 121 0.4234 4.1739810015161427E-01
X_4129213_SNP C G 0.25 40 120 0.4514 4.4282949704466246E-01
X_4129216_SNP A T 0.2516 40 119 0.3939 3.8384903852734087E-01
X_4129323_SNP G A 0.2387 37 118 0.4887 4.7534839111879479E-01
X_4129387_SNP C T 0.454 74 89 0.5931 5.8803837857592334E-01
X_4129398_SNP T C 0.4383 71 91 0.5895 5.8350156633367689E-01
X_4129425_SNP G A 0.4444 72 90 0.5406 5.3565085415739233E-01
X_4129484_SNP G T 0.4403 70 89 0.5239 5.2283378371749678E-01
X_4129496_SNP A G 0.1166 19 144 0.6917 6.8904982830423522E-01
X_4129607_SNP A G 0.3063 49 111 0.4526 4.5621075690316992E-01
X_4129660_SNP C T 0.4286 69 92 0.836 8.3550009954508131E-01
X_4129661_SNP A C 0.297 49 116 0.9334 9.3292492139841632E-01
X_4129986_SNP A C 0.1242 20 141 0.7864 7.8280404733325404E-01
X_4130044_DEL G GCT 0.07843 12 141 0.6418 6.2786226304593029E-01
X_4130085_SNP G A 0.4088 65 94 0.3704 3.6224815167840851E-01
X_4130129_SNP C G 0.3718 58 98 0.6063 6.1317288170932671E-01
X_4130141_SNP T A 0.1125 18 142 0.8787 8.7847183645698113E-01
X_4130351_SNP A G 0.09816 16 147 0.5484 5.4385959648585946E-01
X_4130358_SNP C T 0.08642 14 148 0.7662 7.6401161417793162E-01
X_4130486_SNP A G 0.08805 14 145 0.8607 8.5960259852124388E-01
X_4130570_SNP A G 0.1173 19 143 0.8104 8.0825067107903481E-01
X_4130586_SNP T G 0.0679 11 151 0.2149 2.1015020637574522E-01
X_4130610_SNP A T 0.2625 42 118 0.07461 6.9180899592183473E-02
X_4130667_SNP G T 0.1296 21 141 0.8644 8.6233875221884948E-01
X_4131000_SNP T C 0.321 52 110 0.3033 2.9675012465199069E-01
X_4131021_SNP C T 0.2938 47 113 0.9243 9.2287599758769656E-01
X_4131070_SNP G A 0.2956 47 112 0.9088 9.0864869273897264E-01
X_4131189_SNP G A 0.1429 23 138 0.9054 9.0391129411903848E-01
X_4131194_SNP T G 0.05556 9 153 0.4708 4.6408460604582913E-01
X_4131416_SNP A G 0.1605 26 136 0.7179 7.1366107951562818E-01
X_4131503_SNP G C 0.1187 19 141 0.7406 7.3508329319944410E-01
X_4131540_SNP C A 0.2857 46 115 0.1036 9.7742597605582904E-02
X_4131607_SNP G C 0.1615 26 135 0.579 5.7783870690741945E-01
X_4131608_SNP C T 0.1056 17 144 0.5831 5.7946562004109237E-01
X_4131719_SNP C A 0.1187 19 141 0.9935 9.9350992255941661E-01
X_4131875_SNP C A 0.1296 21 141 0.7896 7.8642633486725733E-01
X_4132262_SNP A C 0.05488 9 155 0.625 6.2367212079552869E-01
X_4132317_SNP G T 0.135 22 141 0.6702 6.6846116250975218E-01
X_4132347_SNP A T 0.2716 44 118 0.8625 8.6029829332411900E-01
X_4132360_SNP T C 0.1973 29 118 0.504 4.8998242417471694E-01
X_4132391_SNP C G 0.2812 45 115 0.8425 8.3945435515370004E-01
X_4132446_SNP C A 0.216 35 127 0.604 5.9954082564215183E-01
X_4132449_SNP T C 0.07975 13 150 0.9444 9.4368529989767425E-01
X_4132493_SNP T C 0.08589 14 149 0.7834 7.8141641256586736E-01
X_4132512_DEL C CCC 0.1 16 144 0.2579 2.8294376031885038E-01
X_4132513_SNP T C 0.1056 15 127 0.357 3.8884052063718511E-01
X_4132650_DEL A ACCAGCA 0.1019 16 141 0.4265 4.1722380039224793E-01
X_4132675_SNP T C 0.08589 14 149 0.9325 9.3297114765920053E-01
X_4132683_DEL A ATCT 0.3742 61 102 0.529 5.2370571479773931E-01
X_4132748_SNP T C 0.09756 16 148 0.5111 5.0667924720521629E-01
X_4132789_SNP G A 0.1625 26 134 0.8342 8.3166084696226306E-01
X_4132826_SNP G T 0.1779 29 134 0.7623 7.5992981185091169E-01
X_4132880_SNP A G 0.09877 16 146 0.4675 4.6132620300740346E-01
X_4132959_SNP G A 0.3822 60 97 0.8214 8.1721614425256528E-01
X_4133120_SNP T G 0.1595 26 137 0.6955 6.9158856073603892E-01
X_4133146_SNP T A 0.1605 26 136 0.712 7.0754951173277514E-01
X_4133156_SNP C G 0.3865 63 100 0.9816 9.8133479572638116E-01
X_4133457_SNP A C 0.4841 76 81 0.7374 7.3132336895209971E-01
X_4133527_SNP G A 0.4076 64 93 0.5763 5.7064614683494375E-01
X_4133543_INS T TGT 0.3725 57 96 0.6818 6.7039300707502747E-01
X_4133574_SNP A G 0.2318 35 116 0.6221 6.0670600192272706E-01
X_4133631_SNP A C 0.0559 9 152 0.9742 9.7389995845746891E-01
X_4133776_SNP T A 0.08025 13 149 0.7195 7.1559719326819260E-01
X_4133862_SNP G A 0.103 17 148 0.5954 5.9259354893011562E-01
X_4133926_SNP A C 0.2215 35 123 0.6504 6.4208373566270738E-01
X_4133991_SNP A G 0.07975 13 150 0.7827 7.8028606871036166E-01
X_4134014_SNP A C 0.06875 11 149 0.5818 5.7595291525268655E-01
X_4134018_SNP A T 0.2422 39 122 0.7934 7.9015581093272091E-01
X_4134019_SNP A T 0.122 20 144 0.4854 4.8073240233374781E-01
X_4134053_SNP T A 0.07362 12 151 0.6289 6.2557459193964460E-01
X_4134063_SNP G A 0.1491 24 137 0.7454 7.4180091349063215E-01
X_4134081_SNP G C 0.1543 25 137 0.508 5.0151480671327886E-01
X_4134098_SNP T A 0.06211 10 151 0.9677 9.6730430604823259E-01
X_4134131_SNP T C 0.06707 11 153 0.9742 9.7396083817500867E-01
X_4134156_SNP T G 0.07362 12 151 0.6289 6.2557459193964460E-01
X_4134208_SNP T A 0.05488 9 155 0.97 9.6969414870629778E-01
X_4134221_SNP G T 0.1146 18 139 0.6076 5.9962224147096077E-01
X_4134321_SNP T C 0.05096 8 149 0.8646 8.6245529551527922E-01
X_4134469_SNP A T 0.1159 19 145 0.7617 7.5931232408663629E-01
X_4134484_SNP A T 0.05455 9 156 0.9936 9.9355746963556846E-01
X_4134577_SNP T C 0.1227 20 143 0.9696 9.6918864468384547E-01
X_4134714_SNP T C 0.4753 77 85 0.4121 4.0512919450479667E-01
X_4134782_SNP C T 0.4938 79 81 0.5403 5.3180305503037939E-01
X_4134922_SNP G A 0.2293 36 121 0.5454 5.3411628270706102E-01
X_4135007_SNP G A 0.135 22 141 0.8575 8.5566853325161352E-01
X_4135019_SNP G C 0.07879 13 152 0.6235 6.2080780092053556E-01
X_4135664_SNP C A 0.1429 23 138 0.8063 8.0444799219334551E-01
X_4135687_INS TCACACCT T 0.09677 15 140 0.7378 7.3024439611618697E-01
X_4135928_SNP T C 0.1543 25 137 0.2745 2.6677595903290496E-01
X_4135938_SNP G T 0.06707 11 153 0.7354 7.3265293468969384E-01
X_4136008_SNP C A 0.3851 62 99 0.5047 4.9640436543925792E-01
X_4136108_SNP G A 0.2025 32 126 0.8278 8.2577208715092576E-01
X_4136201_SNP T C 0.1739 28 133 0.3664 3.6188765187601546E-01
X_4136257_SNP G A 0.1879 31 134 0.2089 2.0548358567581171E-01
X_4136360_SNP T C 0.1429 23 138 0.3311 3.2294964800489800E-01
X_4136441_SNP G A 0.4049 66 97 0.1601 1.5454016761581424E-01
X_4136559_SNP T A 0.3148 51 111 0.9544 9.5390658953105822E-01
X_4136595_SNP A T 0.07453 12 149 0.8207 8.1776155585051158E-01
X_4136734_SNP G A 0.1118 18 143 0.5468 5.4013705214166663E-01
X_4137120_SNP T G 0.35 56 104 0.07567 7.1119728407257721E-02
X_4137158_SNP C T 0.2256 37 127 0.1602 1.5864635696718754E-01
X_4137336_SNP G T 0.4416 68 86 0.1861 1.7092228883646143E-01
X_4137639_SNP T C 0.07273 12 153 0.3798 3.7614591188556501E-01
X_4137717_SNP A C 0.3902 64 100 0.1151 1.1172783950427578E-01
X_4137752_SNP T C 0.3875 62 98 0.2922 2.8692990738611523E-01
X_4137773_SNP T G 0.3926 64 99 0.2325 2.2779139573168150E-01
X_4137892_SNP A G 0.1745 26 123 0.5234 5.1723978603789078E-01
X_4137910_SNP A C 0.1677 27 134 0.3712 3.6631735025651402E-01
X_4137915_SNP C A 0.06173 10 152 0.4938 4.8943001450537371E-01
X_4137919_SNP T A 0.2452 38 117 0.8803 8.7759726987269993E-01
X_4137925_SNP G A 0.175 28 132 0.5194 5.1345340739736844E-01
X_4137932_SNP A C 0.05556 9 153 0.4088 4.0208075247558361E-01
X_4137943_SNP A T 0.1625 26 134 0.4492 4.4165663640204456E-01
X_4137949_INS GTT G 0.05625 9 151 0.1747 1.7071929523912532E-01
X_4137951_INS AT A 0.0566 9 150 0.1747 1.6945562661798508E-01
X_4137954_SNP T A 0.0625 10 150 0.4758 4.6694082683410532E-01
X_4137957_DEL A AGTTCG 0.05625 9 151 0.1751 1.7110133454847642E-01
X_4137976_SNP C G 0.0625 10 150 0.4804 4.7197648502478262E-01
X_4137985_SNP G A 0.2201 35 124 0.825 8.2245997635980905E-01
X_4138032_SNP C T 0.2179 34 122 0.384 3.7346083666032037E-01
X_4138033_SNP C G 0.2075 33 126 0.3687 3.5898869117100463E-01
X_4138181_SNP G T 0.05488 9 155 0.17 1.6730290677543280E-01
X_4138277_SNP G C 0.15 24 136 0.4149 4.0794480589244819E-01
X_4138331_SNP C A 0.1783 28 129 0.1499 1.4656384930317456E-01
X_4138413_SNP T G 0.1553 25 136 0.14 1.3463007153678830E-01
X_4138554_SNP G A 0.4444 72 90 0.1982 1.9166139885422617E-01
X_4138614_SNP T C 0.4596 74 87 0.1475 1.4146321010355944E-01
X_4138636_SNP G C 0.1613 25 130 0.3825 3.6594810643729525E-01
X_4138637_SNP T C 0.1625 26 134 0.3292 3.1917612427420516E-01
X_4138639_SNP G A 0.1677 27 134 0.2979 2.8972547789689107E-01
X_4138656_SNP C T 0.4813 77 83 0.1259 1.1828457403992410E-01
X_4138745_SNP G A 0.4903 76 79 0.2169 2.0656354935856236E-01
X_4138781_SNP A T 0.4691 76 86 0.2012 1.9517032190942674E-01
X_4138873_SNP G A 0.4675 72 82 0.2243 2.1455786742391370E-01
X_4138932_SNP A G 0.1842 28 124 0.3824 4.0733239476077043E-01
X_4138986_DEL TGTTGTC T 0.4416 68 86 0.2218 2.0741960552284655E-01
X_4139079_SNP A G 0.05556 9 153 0.5973 5.9502280036913113E-01
X_4139238_SNP A T 0.4663 76 87 0.04353 4.0718396617744963E-02
X_4139240_SNP C G 0.1829 30 134 0.2595 2.5446201364123522E-01
X_4139254_SNP G A 0.2147 35 128 0.3059 3.0004031805455855E-01
X_4139276_SNP C G 0.2112 34 127 0.5773 5.7471039732285756E-01
X_4139333_SNP A T 0.2195 36 128 0.3641 3.5892189598788993E-01
X_4139408_SNP C T 0.4172 68 95 0.07796 7.5158158657339880E-02
X_4139702_SNP T A 0.07927 13 151 0.5615 5.5748513488399665E-01
X_4139741_SNP T C 0.07407 12 150 0.4971 4.9015694149738442E-01
X_4139795_SNP A G 0.09756 16 148 0.6707 6.6956560812102528E-01
X_4139810_SNP A C 0.08485 14 151 0.515 5.1184318259864825E-01
X_4139862_SNP T C 0.09756 16 148 0.4147 4.0974452989185672E-01
X_4140075_SNP A G 0.07975 13 150 0.5582 5.5300900591649005E-01
X_4140157_SNP A G 0.07317 12 152 0.502 4.9769286648776123E-01
X_4140159_SNP T C 0.472 76 85 0.1776 1.7138112684083417E-01
X_4140375_SNP G A 0.2112 34 127 0.1074 1.0130759747091300E-01
X_4140377_SNP C T 0.4812 77 83 0.3938 3.8506469645682206E-01
X_4140379_SNP T C 0.118 19 142 0.1161 1.1114347265804325E-01
X_4140393_SNP G C 0.1159 19 145 0.1138 1.0995541738522607E-01
X_4140399_SNP C T 0.2099 34 128 0.1156 1.1153854808151042E-01
X_4140419_SNP T A 0.1592 25 132 0.4417 4.3069138713195076E-01
X_4140443_SNP G A 0.1049 17 145 0.02007 1.9791370113311148E-02
X_4140448_SNP A C 0.5 78 78 0.6086 5.9824421024947416E-01
X_4140477_SNP T C 0.1677 27 134 0.3453 3.3614886705223834E-01
X_4140479_SNP T A 0.4839 75 80 0.5151 5.0043326018828715E-01
X_4140613_SNP A G 0.09028 13 131 0.8784 8.7663170574246352E-01
X_4140631_DEL T AAA 0.1081 16 132 0.2981 2.7623888176984368E-01
X_4140634_SNP A C 0.1842 28 124 0.9216 9.1866344150395907E-01
X_4140938_SNP A C 0.09804 15 138 0.5594 5.4473726250494137E-01
X_4140959_SNP C A 0.2092 32 121 0.7223 7.1677571182241606E-01
X_4140961_SNP G T 0.2105 32 120 0.8184 8.1381089810430451E-01
X_4141004_SNP A G 0.1592 25 132 0.9964 9.9637192992069856E-01
X_4141011_SNP C T 0.1548 24 131 0.7716 7.7018410764503276E-01
X_4141095_SNP T C 0.4895 70 73 0.4558 4.2616916137695293E-01
X_4141146_SNP A T 0.4969 80 81 0.2103 2.0368029800073340E-01
X_4141344_SNP C T 0.2037 33 129 0.1728 1.6777603712260492E-01
X_4141393_SNP A T 0.375 60 100 0.3639 3.5382878010962793E-01
X_4141399_SNP A G 0.411 67 96 0.9473 9.4665217792326839E-01
X_4141408_SNP C T 0.372 61 103 0.3292 3.2453485726554465E-01
X_4141498_SNP T A 0.3975 64 97 0.31 3.0975427537842604E-01
X_4141606_SNP C T 0.1812 29 131 0.9676 9.6757962173075218E-01
X_4141675_SNP C T 0.1801 29 132 0.5384 5.3550502608530648E-01
X_4141696_SNP T A 0.1768 29 135 0.5943 5.9120363037459756E-01
X_4141728_SNP C G 0.1761 28 131 0.5432 5.4204116809252834E-01
X_4141801_SNP G A 0.3416 55 106 0.3944 3.8902061346907646E-01
X_4141814_SNP A C 0.1553 25 136 0.4472 4.3973690896551754E-01
X_4141815_DEL A ATTT 0.1338 21 136 0.393 3.8010698627962325E-01
X_4141827_SNP T G 0.1572 25 134 0.6538 6.4653522442693767E-01
X_4141829_SNP A C 0.3631 57 100 0.7694 7.6712817136348499E-01
X_4141922_SNP C T 0.1911 30 127 0.7357 7.3011745518238702E-01
X_4141925_SNP T A 0.4026 62 92 0.09923 9.4338819532411189E-02
X_4141934_SNP A T 0.1962 31 127 0.8082 8.0351443024032165E-01
X_4141940_SNP G A 0.2013 30 119 0.2008 1.7999578990730614E-01
X_4141948_SNP A C 0.1895 29 124 0.8267 8.2008688506970584E-01
X_4141954_SNP A C 0.1589 24 127 0.6097 5.9332972177504506E-01
X_4141956_SNP C A 0.2041 30 117 0.08992 8.1416783685511307E-02
X_4141986_SNP G A 0.1722 26 125 0.4883 4.7226345172531303E-01
X_4141997_SNP T C 0.1611 24 125 0.8185 8.1113306037248400E-01
X_4141998_SNP G A 0.4097 59 85 0.1671 1.4539175268656435E-01
X_4142036_SNP C A 0.1901 27 115 0.1205 1.0216926021303396E-01
X_4142092_SNP T G 0.1862 27 118 0.02426 2.0208955307817824E-02
X_4142107_SNP C A 0.1879 28 121 0.03295 2.9764286106983111E-02
X_4142114_SNP C A 0.1824 27 121 0.03291 2.9207432170867211E-02
X_4142129_SNP G T 0.2267 34 116 0.1652 1.4979999666644006E-01
X_4142160_SNP A G 0.2013 31 123 0.05497 5.2737856511196370E-02
X_4142165_SNP T C 0.1603 25 131 0.01922 1.6183522275497780E-02
X_4142179_SNP A T 0.1646 26 132 0.02498 2.2365483730414571E-02
X_4142184_SNP T A 0.172 27 130 0.03747 3.3819459749843704E-02
X_4142188_SNP T C 0.1742 27 128 0.03515 3.1430880850851523E-02
X_4142200_SNP T A 0.1613 25 130 0.01349 1.1251642358284908E-02
X_4142239_SNP G A 0.2115 33 123 0.08425 7.5872785829196543E-02
X_4142527_SNP T C 0.3665 59 102 0.0308 2.7955200138679030E-02
X_4142565_SNP A T 0.3462 54 102 0.3151 3.0304222850362961E-01
X_4142695_SNP G A 0.3025 49 113 0.1579 1.5171417048351310E-01
X_4142734_SNP A G 0.1667 27 135 0.5812 5.7548017182677702E-01
X_4142736_SNP T G 0.1366 22 139 0.1344 1.2750708486741924E-01
X_4142813_SNP A T 0.1709 27 131 0.3944 3.8380033942322345E-01
X_4142867_SNP G A 0.1463 24 140 0.009984 9.2248386971532977E-03
X_4143015_SNP A T 0.1043 17 146 0.581 5.7586041104031305E-01
X_4143219_SNP C A 0.09677 15 140 0.2715 2.6271944574020656E-01
X_4143228_DEL A AAGAAAA 0.07006 11 146 0.005671 9.5887842179784386E-03
X_4143279_SNP A G 0.1235 20 142 0.363 3.5571685873973080E-01
X_4143584_SNP T C 0.1812 29 131 0.8438 8.4169448142016257E-01
X_4143599_SNP T C 0.1914 31 131 0.8102 8.0721195114580568E-01
X_4143694_SNP A G 0.3252 53 110 0.4241 4.1990022824831608E-01
X_4143724_DEL A ATCCCCAGA 0.4641 71 82 0.2167 2.3680056736077859E-01
X_4143753_SNP G C 0.3006 49 114 0.4822 4.7658609607980829E-01
X_4143764_SNP C G 0.2236 36 125 0.5649 5.5815945105938114E-01
X_4143776_SNP A G 0.1939 32 133 0.9318 9.3129317704850201E-01
X_4143799_SNP C A 0.1098 18 146 0.4148 4.0989377425513551E-01
X_4143832_SNP T A 0.1963 32 131 0.8238 8.2161316998589284E-01
X_4143913_SNP C T 0.09938 16 145 0.5156 5.0784577042208290E-01
X_4143914_INS T TT 0.4714 66 74 0.3518 3.4462285222694689E-01
X_4143963_SNP T C 0.3913 63 98 0.8387 8.3583446556761321E-01
X_4144089_SNP T C 0.1166 19 144 0.3459 3.3930388829194247E-01
X_4144306_SNP T A 0.4012 65 97 0.3448 3.3889918858259338E-01
X_4144310_SNP A T 0.3827 62 100 0.3141 3.0885116519406008E-01
X_4144317_SNP G A 0.1098 18 146 0.3159 3.1124656486918356E-01
X_4144319_SNP A T 0.2595 41 117 0.7612 7.6198097172921975E-01
X_4144344_SNP A T 0.2025 33 130 0.4781 4.7210676634309467E-01
X_4144419_SNP C T 0.2919 47 114 0.8826 8.8043166355427449E-01
X_4144420_SNP A G 0.2812 45 115 0.7111 7.0675342064057478E-01
X_4144456_SNP C T 0.1049 17 145 0.4918 4.8544503607961820E-01
X_4144610_SNP A G 0.3742 61 102 0.2713 2.6517907257799522E-01
X_4144641_SNP G C 0.2945 48 115 0.8166 8.1418680112855935E-01
X_4145242_SNP T A 0.09259 15 147 0.4211 4.1358340721978926E-01
X_4145276_SNP C A 0.3851 57 91 0.03643 3.4859593332050264E-02
X_4145292_SNP G A 0.103 17 148 0.414 4.1046710661899333E-01
X_4145305_SNP T C 0.4012 65 97 0.07259 6.8688284007908551E-02
X_4145338_SNP A C 0.463 75 87 0.5115 5.0526386066233675E-01
X_4145347_SNP C T 0.4528 72 87 0.5212 5.1307527787613671E-01
X_4145518_SNP A G 0.4877 79 83 0.4271 4.2130574197936044E-01
X_4145530_SNP G A 0.4847 79 84 0.3719 3.6586793684507091E-01
X_4145631_SNP T G 0.1899 30 128 0.4674 4.5928820971786233E-01
X_4145632_SNP T G 0.2062 33 127 0.3905 3.8516818946279963E-01
X_4145852_SNP T C 0.3145 50 109 0.803 7.9831562655717048E-01
X_4146584_SNP C G 0.1288 21 142 0.4974 4.9165129679832786E-01
X_4146585_SNP C T 0.1235 20 142 0.6444 6.4020715509308235E-01
X_4146793_SNP G T 0.09756 16 148 0.757 7.5457602721807593E-01
X_4146822_SNP A G 0.25 40 120 0.5295 5.2056489142211815E-01
X_4146873_SNP A C 0.08696 14 147 0.3025 3.2435616295774261E-01
X_4147033_DEL G GACAAAGAATCTTTGGCGAGGGCGACAGGAGACAAG 0.1154 18 138 0.6897 6.8225479324008853E-01
X_4147089_SNP A C 0.05521 9 154 0.294 2.8752005349124321E-01
X_4147175_SNP A G 0.45 72 88 0.8617 8.5924812428181641E-01
X_4147271_SNP G A 0.1358 22 140 0.7058 7.0276329292256445E-01
X_4147508_SNP G C 0.1592 25 132 0.9811 9.8053622548709041E-01
X_4147635_INS A ACATTAGTA 0.469 68 77 0.7726 7.7670155790885365E-01
X_4148001_SNP T C 0.09259 15 147 0.009455 8.6046156193848779E-03
X_4148085_SNP T A 0.3082 49 110 0.6191 6.1267440979112520E-01
X_4148089_SNP A T 0.1709 27 131 0.09477 8.9090546437929685E-02
X_4148125_SNP T A 0.1582 25 133 0.1285 1.2172899189128150E-01
X_4148152_SNP T A 0.1625 26 134 0.09771 9.2922919968824402E-02
X_4148194_SNP A T 0.1667 27 135 0.05907 5.5176348361391250E-02
X_4148206_SNP T C 0.1728 28 134 0.06845 6.4220393313369373E-02
X_4148404_SNP T C 0.1227 20 143 0.0175 1.6177112234123339E-02
X_4148449_SNP T C 0.1718 28 135 0.0667 6.3076855177410435E-02
X_4148484_DEL T TTT 0.1961 30 123 0.8299 8.2614697240073021E-01
X_4148564_SNP C G 0.4444 72 90 0.6535 6.4822310301715658E-01
X_4148664_SNP A T 0.1491 24 137 0.3043 2.9507796585278123E-01
X_4148677_SNP C A 0.2938 47 113 0.1976 1.9021958134880468E-01
X_4148739_SNP T A 0.1384 22 137 0.06623 6.6583097156120388E-02
X_4148744_SNP A G 0.1341 22 142 0.06684 6.9626629879860194E-02
X_4148761_SNP C A 0.07792 12 142 0.2345 2.3351047260421742E-01
X_4148762_SNP T C 0.09701 13 121 0.8351 8.4317595223851283E-01
X_4148763_SNP T G 0.1241 18 127 0.4682 4.7725493271303554E-01
X_4148765_SNP G A 0.0922 13 128 0.8627 8.7239453311621040E-01
X_4148774_DEL ACTTTATTTA A 0.08333 13 143 0.9481 9.4705655760472263E-01
X_4148798_SNP T A 0.2037 33 129 0.5935 5.8814656334926585E-01
X_4148860_SNP C A 0.1677 27 134 0.2869 2.7803243377719811E-01
X_4148985_SNP A T 0.07927 13 151 0.9611 9.6077152622934314E-01
X_4149075_SNP T G 0.07273 12 153 0.9644 9.6410026442966756E-01
X_4149159_SNP C T 0.05031 8 151 0.7807 7.7694768014457805E-01
X_4149201_SNP T A 0.07273 12 153 0.9644 9.6410026442966756E-01
X_4149638_SNP T A 0.07317 12 152 0.5633 5.6097375836622021E-01
X_4149641_SNP G A 0.25 40 120 0.08072 7.4587855656522026E-02
X_4149648_DEL C CAGC 0.07273 12 153 0.9644 9.6410026442966756E-01
X_4149702_SNP T A 0.1227 20 143 0.8262 8.2513194859991212E-01
X_4149720_SNP A G 0.3727 60 101 0.4793 5.1233518945518330E-01
X_4149722_SNP A C 0.09756 16 148 0.03568 3.4371697739105873E-02
X_4149739_SNP A C 0.0679 11 151 0.1257 1.2086180227404641E-01
X_4149847_SNP G T 0.06748 11 152 0.243 2.4213939206371404E-01
X_4149849_SNP A G 0.06707 11 153 0.2372 2.3724441077074143E-01
X_4149851_SNP C G 0.06707 11 153 0.2372 2.3724441077074143E-01
X_4149856_SNP C T 0.06748 11 152 0.8431 8.4202652395060240E-01
X_4149861_SNP C T 0.3125 50 110 0.7823 7.7890435273538927E-01
X_4149903_SNP A G 0.1037 17 147 0.5189 5.1453645978607521E-01
X_4149924_SNP C A 0.1104 18 145 0.07445 7.0557459493526958E-02
X_4149936_SNP T A 0.1667 27 135 0.7803 7.7678868074709972E-01
X_4149939_SNP G A 0.465 73 84 0.6649 6.5913371910469132E-01
X_4149940_SNP G T 0.1677 27 134 0.781 7.7718952818358789E-01
X_4149944_DEL T TC 0.1447 23 136 0.9955 9.9544226213460152E-01
X_4149996_SNP T G 0.06748 11 152 0.8067 8.0444577630194303E-01
X_4150069_SNP A T 0.2733 44 117 0.3266 3.1751688111118004E-01
X_4150094_SNP T A 0.2822 46 117 0.1767 1.8136457339904111E-01
X_4150103_SNP C T 0.1491 24 137 0.8572 8.5499767157525419E-01
X_4150121_SNP T G 0.2875 46 114 0.2069 2.1009903392553475E-01
X_4150132_SNP G T 0.2901 47 115 0.3389 3.3098743153057220E-01
X_4150138_SNP C G 0.3765 61 101 0.2666 2.5915868932709296E-01
X_4150139_SNP T A 0.08537 14 150 0.7619 7.5943554544886416E-01
X_4150140_INS AG A 0.08025 13 149 0.4133 4.1070620698589944E-01
X_4150144_SNP A C 0.118 19 142 0.09141 8.5163266796907666E-02
X_4150146_SNP A T 0.3665 59 102 0.212 2.0823047937571737E-01
X_4150177_SNP C G 0.2638 43 120 0.4229 4.1661816558720788E-01
X_4150191_SNP C A 0.1104 18 145 0.2608 2.5929226048701681E-01
X_4150294_SNP G A 0.3571 55 99 0.6012 5.9104631001498964E-01
X_4150360_SNP A G 0.1098 18 146 0.6548 6.5156661667321958E-01
X_4150489_SNP A T 0.2981 48 113 0.7126 7.1018885089113371E-01
X_4150519_SNP G A 0.3049 50 114 0.6384 6.3479731936594008E-01
X_4150601_SNP G A 0.4875 78 82 0.7563 7.5095166339277375E-01
X_4150606_SNP T G 0.1288 21 142 0.3203 3.1420796671024365E-01
X_4150829_INS CAC C 0.1457 22 129 0.4089 4.6778775023166830E-01
X_4151011_SNP G A 0.05 8 152 0.8255 8.2283933659750863E-01
X_4151158_SNP C A 0.05488 9 155 0.7813 7.7914004669770276E-01
X_4151272_SNP A G 0.1429 23 138 0.1803 1.7670768812850834E-01
X_4151306_SNP G A 0.3851 62 99 0.568 5.6683795084830679E-01
X_4151366_SNP A G 0.1313 21 139 0.2079 2.0286419727741944E-01
X_4151482_SNP C A 0.1235 20 142 0.02302 2.1444832798803229E-02
X_4151664_SNP T G 0.09317 15 146 0.2731 2.6871206356041943E-01
X_4151673_SNP G A 0.4259 69 93 0.4161 4.1664420597877339E-01
X_4151724_SNP G A 0.1304 21 140 0.3019 3.0066936494547924E-01
X_4151859_INS CT C 0.1852 30 132 0.7887 7.9986420035109662E-01
X_4151874_SNP A T 0.1288 21 142 0.2895 2.8724385764432014E-01
X_4151895_SNP A T 0.1524 25 139 0.8197 8.1800142182611768E-01
X_4151936_SNP G A 0.1463 24 140 0.7733 7.7098139487564410E-01
X_4151951_DEL G GT 0.07453 12 149 0.6026 5.9995263637876395E-01
X_4151969_SNP T G 0.2622 43 121 0.2675 2.6285581233649757E-01
X_4151972_SNP T C 0.2531 41 121 0.2837 2.7900505025803712E-01
X_4152014_SNP T A 0.4487 70 86 0.1734 1.6309286654689825E-01
X_4152033_SNP T C 0.225 36 124 0.2571 2.5116681468053603E-01
X_4152053_SNP C T 0.3185 50 107 0.9317 9.3022960007756550E-01
X_4152068_SNP A G 0.4904 77 80 0.4734 4.6349379191469187E-01
X_4152328_SNP G A 0.4903 76 79 0.5376 5.2730052903527702E-01
X_4152338_SNP A G 0.1146 18 139 0.7879 7.8482255941549894E-01
X_4152372_SNP C G 0.05521 9 154 0.8033 8.0193142141753881E-01
X_4152443_SNP A C 0.293 46 111 0.9833 9.8296917029908792E-01
X_4152490_SNP A G 0.075 12 148 0.9948 9.9475540500944093E-01
X_4152550_SNP A G 0.1656 27 136 0.6302 6.2740083503762167E-01
X_4152571_SNP T A 0.1296 21 141 0.6465 6.4180572528412494E-01
X_4152651_SNP A C 0.1902 31 132 0.1999 2.0481833440577091E-01
X_4152688_SNP C T 0.09146 15 149 0.681 6.7782891125268319E-01
X_4152710_SNP A C 0.08537 14 150 0.647 6.4346056749151537E-01
X_4152724_SNP A G 0.09317 15 146 0.404 4.0018711975882881E-01
X_4152742_SNP A G 0.205 33 128 0.3353 3.2860925290083587E-01
X_4152768_SNP A C 0.1824 29 130 0.577 5.7355993897472879E-01
X_4152862_SNP C T 0.1455 24 141 0.5486 5.4553932955870987E-01
X_4153038_SNP T G 0.1829 30 134 0.8282 8.2636622403641258E-01
X_4153050_SNP G A 0.2075 33 126 0.1537 1.4603965252921225E-01
X_4153162_SNP A T 0.1472 24 139 0.8899 8.8854556860855538E-01
X_4153332_SNP T C 0.3642 59 103 0.9192 9.1798232915665756E-01
X_4153685_SNP A T 0.05556 9 153 0.9393 9.3830763029693154E-01
X_4153687_SNP A C 0.2886 43 106 0.4584 4.5043291668752239E-01
X_4153698_INS AC A 0.1275 19 130 0.06026 6.1048652724239726E-02
X_4153699_SNP C A 0.09934 15 136 0.5055 4.9678607124621821E-01
X_4153741_SNP T C 0.3185 50 107 0.7046 6.9732652736745759E-01
X_4153783_SNP G A 0.434 69 90 0.6342 6.2672173190401992E-01
X_4153915_SNP T C 0.1768 29 135 0.1249 1.2093629430925512E-01
X_4154087_SNP G A 0.05455 9 156 0.7875 7.8586685529033784E-01
X_4154825_SNP G A 0.09816 16 147 0.8005 7.9846777097355293E-01
X_4154876_SNP G C 0.07317 12 152 0.6662 6.6394006139799677E-01
X_4154961_SNP A T 0.09697 16 149 0.8251 8.2381169477028904E-01
X_4155009_SNP A C 0.1111 18 144 0.2883 2.8094869497737074E-01
X_4155096_SNP C T 0.06061 10 155 0.8564 8.5526404570496484E-01
X_4155166_SNP G C 0.08485 14 151 0.764 7.6219213126443663E-01
X_4155321_SNP A G 0.1062 17 143 0.4888 4.8059213434399273E-01
X_4155467_SNP T A 0.1296 21 141 0.5796 5.7380357864627374E-01
X_4155787_SNP A G 0.05556 9 153 0.3884 3.8612546950391646E-01
X_4155974_INS AGAAGCA A 0.09259 15 147 0.7757 7.7201780866388581E-01
X_4156000_DEL G GCT 0.1043 17 146 0.5956 5.9314448661354979E-01
X_4156328_SNP C T 0.07879 13 152 0.6382 6.3567586771653173E-01
X_4156329_SNP A C 0.07362 12 151 0.6627 6.5945326709252639E-01
X_4156343_SNP T C 0.06748 11 152 0.7199 7.1628584145230945E-01
X_4156414_SNP C A 0.142 23 139 0.6716 6.6716714232545704E-01
X_4156476_SNP C T 0.1585 26 138 0.6837 6.8064699757033598E-01
X_4156621_SNP G A 0.1472 24 139 0.5647 5.5997827380854537E-01
X_4156632_SNP T C 0.1543 25 137 0.3632 3.5584096796500797E-01
X_4156641_SNP C T 0.1534 25 138 0.5645 5.5962883652183093E-01
X_4156776_SNP T C 0.1595 26 137 0.6576 6.5568205404113389E-01
X_4156841_DEL C CGGCTTGTAAATTCACAGCTAGTATTGTAGTGGGTAAAAGCTACTGC 0.06135 10 153 0.6052 6.0138490863259297E-01
X_4156880_SNP A G 0.07483 11 136 0.8827 8.7793812226016654E-01
X_4156929_SNP A C 0.1553 25 136 0.9358 9.3466069594996126E-01
X_4157146_SNP T C 0.2061 34 131 0.3514 3.4771072042076800E-01
X_4157164_INS CGAT C 0.1887 30 129 0.3817 3.7149233578265373E-01
X_4157446_SNP G C 0.06211 10 151 0.7312 7.2798173561872215E-01
X_4157674_SNP C T 0.179 29 133 0.2738 2.6845453189101787E-01
X_4157711_SNP T C 0.16 24 126 0.6035 5.8849977344364146E-01
X_4157919_SNP T A 0.05625 9 151 0.793 7.8848483502899414E-01
X_4158012_SNP C T 0.06173 10 152 0.8544 8.5197359353786728E-01
X_4158046_SNP T C 0.06135 10 153 0.8574 8.5548941986890181E-01
X_4158082_SNP A G 0.1709 27 131 0.2954 3.1337636023482129E-01
X_4158151_SNP T C 0.06135 10 153 0.5865 5.8135767154647966E-01
X_4158198_DEL A GCATATGG 0.05455 9 156 0.9558 9.5544127546542768E-01
X_4158252_SNP A C 0.06098 10 154 0.7713 7.6898916357814251E-01
X_4158309_INS CGGTGGCTATATCGTTGTCC C 0.1118 17 135 0.4993 4.8779652200946766E-01
X_4158479_SNP T C 0.06211 10 151 0.929 9.2824446919660486E-01
X_4158538_SNP T C 0.1635 26 133 0.4533 4.7304685973274674E-01
X_4159578_SNP G A 0.05521 9 154 0.7303 7.2696282622992725E-01
X_4159603_SNP A T 0.06173 10 152 0.696 6.9165193179518969E-01
X_4159661_SNP A G 0.0559 9 152 0.8176 8.1409450697461194E-01
X_4159706_INS ACA A 0.05556 9 153 0.8585 8.5611498855420121E-01
X_4159741_INS ATCCGCAGCA A 0.06667 11 154 0.8303 8.2901378726461605E-01
X_4159746_SNP C G 0.06832 11 150 0.5998 5.9494528198779495E-01
X_4159787_SNP A T 0.06667 11 154 0.8303 8.2901378726461605E-01
X_4159858_SNP A G 0.075 12 148 0.6775 6.7099741785009348E-01
X_4159935_SNP C A 0.06667 11 154 0.8303 8.2901378726461605E-01
X_4159936_SNP A G 0.05521 9 154 0.7321 7.2878074547853078E-01
X_4159955_SNP T A 0.06098 10 154 0.7713 7.6898916357814251E-01
X_4160052_SNP T A 0.07273 12 153 0.9173 9.1662840800013012E-01
X_4160074_SNP G T 0.5 81 81 0.1749 1.6940063472457445E-01
X_4160083_SNP G T 0.06707 11 153 0.7835 7.8139520928108808E-01
X_4160349_SNP T C 0.06962 11 147 0.3595 3.5076995695080415E-01
X_4160560_SNP G A 0.06707 11 153 0.8422 8.4078217809636102E-01
X_4160882_SNP A C 0.09202 15 148 0.3816 3.8009741820760623E-01
X_4161266_SNP T A 0.1524 25 139 0.4235 4.1855328421011906E-01
X_4161620_INS C CTCC 0.06618 9 127 0.6204 6.6509076140645318E-01
X_4161755_DEL GG TAA 0.1667 26 130 0.5823 5.7143402531693477E-01
X_4161760_MNP TTA CCT 0.1613 25 130 0.524 5.1087353514591027E-01
X_4162401_SNP C T 0.07317 12 152 0.1451 1.4201235891620345E-01
X_4162480_SNP T C 0.05488 9 155 0.7688 7.6654289227563144E-01
X_4162519_SNP A G 0.06061 10 155 0.6716 6.6922709902053468E-01
X_4162697_SNP T C 0.06061 10 155 0.6716 6.6922709902053468E-01
X_4162783_SNP C T 0.06135 10 153 0.6783 6.7413922540317239E-01
X_4163411_SNP T C 0.05455 9 156 0.04094 3.9424197134235256E-02
X_4163742_SNP A G 0.05488 9 155 0.709 7.0606389233682521E-01
X_4163748_SNP A G 0.05195 8 146 0.6783 6.6847647101402319E-01
X_4164127_SNP T C 0.08537 14 150 0.9583 9.5789691272835831E-01
X_4164466_SNP C A 0.184 30 133 0.2427 2.3659649101292191E-01
X_4166182_SNP G T 0.1951 32 132 0.6576 6.5497960180313541E-01
X_4166324_SNP T A 0.05488 9 155 0.7688 7.6654289227563144E-01
X_4166377_SNP A T 0.3758 59 98 0.8675 8.6505455730000302E-01
X_4166463_SNP A G 0.4037 65 96 0.7872 7.8440296627983597E-01
X_4166537_SNP G T 0.463 75 87 0.9518 9.5119767598052285E-01
X_4166544_SNP G C 0.3671 58 100 0.9444 9.4317993284684787E-01
X_4166567_SNP C A 0.1098 18 146 0.6357 6.3309425366934047E-01
X_4166575_SNP C T 0.4 64 96 0.7156 7.1513287361482680E-01
X_4166637_SNP C T 0.4024 66 98 0.8655 8.6410468030776255E-01
X_4166673_SNP A G 0.3765 61 101 0.7936 7.9202351898207413E-01
X_4166790_SNP A G 0.2716 44 118 0.9848 9.8461592435344925E-01
X_4166895_SNP T G 0.225 36 124 0.5521 5.5052263190647044E-01
X_4167122_SNP G A 0.2393 39 124 0.4982 4.9230933198298210E-01
X_4167156_SNP A T 0.1524 25 139 0.6509 6.4750016312716263E-01
X_4167186_SNP C A 0.142 23 139 0.7275 7.2925311124572478E-01
X_4167582_DEL GG G 0.4571 64 76 0.5238 5.0031632147777061E-01
X_4167762_SNP A G 0.1595 26 137 0.9798 9.7970511481598122E-01
X_4167807_SNP A C 0.1043 17 146 0.2811 2.7459910314272484E-01
X_4167850_SNP G T 0.09756 16 148 0.7005 6.9750334150378501E-01
X_4167869_INS CACGACACC C 0.2817 40 102 0.4932 4.8596447651139618E-01
X_4168035_SNP G C 0.1656 27 136 0.7494 7.4623103952687653E-01
X_4168100_SNP C G 0.4695 77 87 0.9551 9.5457568463675602E-01
X_4168101_SNP A G 0.478 76 83 0.8555 8.5250429923977644E-01
X_4168120_DEL T TT 0.05556 9 153 0.6578 6.5336591555290835E-01
X_4168559_SNP G T 0.4214 67 92 0.5695 5.6496590327786422E-01
X_4168566_SNP C T 0.3822 60 97 0.5941 5.9167606501108350E-01
X_4168570_SNP A C 0.07975 13 150 0.4208 4.1466175495032032E-01
X_4168784_SNP T C 0.1553 25 136 0.7499 7.4514994331823137E-01
X_4168897_SNP T C 0.3375 54 106 0.5575 5.4913107607737477E-01
X_4168907_SNP A G 0.08589 14 149 0.4103 4.0433550958809394E-01
X_4168991_DEL A AGAACCC 0.1709 27 131 0.137 1.3043227249742506E-01
X_4169199_SNP A G 0.3439 54 103 0.5507 5.4088932962172254E-01
X_4169558_SNP G A 0.4286 69 92 0.1672 1.7178933065573254E-01
X_4169738_INS C CCC 0.1847 29 128 0.2121 2.4524980903721882E-01
X_4170030_SNP A G 0.05488 9 155 0.9662 9.6579039953881363E-01
X_4170311_SNP C T 0.08537 14 150 0.1503 1.4717323391041159E-01
X_4170561_DEL A AGCTTTTGTTATATTCTGTTCGTGTAC 0.06875 11 149 0.04038 3.7591513114064889E-02
X_4170581_SNP C T 0.2482 35 106 0.8795 8.8013327405938091E-01
X_4170609_SNP A C 0.2236 36 125 0.5965 5.9208053672801420E-01
X_4170682_SNP A C 0.2195 36 128 0.499 4.9462835897095747E-01
X_4171433_SNP A T 0.1375 22 138 0.172 1.6515139482725294E-01
X_4171435_SNP T A 0.142 23 139 0.251 2.4471313935025041E-01
X_4171864_SNP C T 0.3789 61 100 0.5612 5.5618841269196118E-01
X_4171998_SNP C A 0.06748 11 152 0.5657 5.6275359529417801E-01
X_4171999_SNP A T 0.06135 10 153 0.8315 8.3279159170116290E-01
X_4172108_SNP C T 0.06135 10 153 0.7519 7.4882419051980009E-01
X_4172279_SNP A T 0.07975 13 150 0.768 7.6577168612382485E-01
X_4172435_SNP T A 0.05488 9 155 0.3763 3.7129019412284081E-01
X_4172608_DEL T TCGCATT 0.2741 37 98 0.8149 8.0154629378213049E-01
X_4172853_SNP A G 0.2105 32 120 0.8623 8.6028210541505568E-01
X_4173075_SNP C T 0.2622 43 121 0.9323 9.3167834303748753E-01
X_4173249_SNP G C 0.2075 33 126 0.5655 5.5958335611562238E-01
X_4173391_SNP A T 0.122 20 144 0.2129 2.0806366295621304E-01
X_4173489_SNP T C 0.1636 27 138 0.7232 7.2114370489632007E-01
X_4173730_SNP G A 0.08025 13 149 0.5309 5.2678048923606924E-01
X_4173809_SNP C A 0.2089 33 125 0.5571 5.5582835361887772E-01
X_4173913_SNP C G 0.0679 11 151 0.944 9.4342993739535941E-01
X_4174004_SNP T C 0.06061 10 155 0.8724 8.7140252061952339E-01
X_4174286_DEL G GGA 0.06707 11 153 0.7019 6.9946710764280773E-01
X_4174296_SNP A G 0.07317 12 152 0.5436 5.3924863188948424E-01
X_4174298_SNP A G 0.07317 12 152 0.5436 5.3924863188948424E-01
X_4174351_SNP T C 0.3563 57 103 0.7605 7.5643083885865869E-01
X_4174392_SNP T A 0.2013 32 127 0.6882 7.0271712273341813E-01
X_4174621_SNP A G 0.1914 31 131 0.5773 5.7202069521139587E-01
X_4174849_SNP G A 0.3043 49 112 0.6383 6.3270953365404503E-01
X_4175328_SNP T C 0.1938 31 129 0.8608 8.5806241263034877E-01
X_4175433_SNP C G 0.2812 45 115 0.5136 5.0945862967048949E-01
X_4175464_SNP A G 0.08025 13 149 0.2577 2.5023505254902123E-01
X_4175582_SNP T C 0.1824 29 130 0.8762 8.7350599152154640E-01
X_4175845_SNP T G 0.06061 10 155 0.821 8.1966737468875595E-01
X_4175872_SNP A T 0.1718 28 135 0.9429 9.4214218468064592E-01
X_4175886_SNP A T 0.1605 26 136 0.9447 9.4387396820425440E-01
X_4175919_DEL A AA 0.08075 13 148 0.9138 9.1279921167083755E-01
X_4176053_DEL T TCCAGAAATTGTTCGT 0.07643 12 145 0.9249 9.2401515894306097E-01
X_4176076_SNP C T 0.1677 27 134 0.6637 6.5862052561016959E-01
X_4176176_SNP C G 0.135 22 141 0.6205 6.2014733623971829E-01
X_4176298_SNP G A 0.1519 24 134 0.6573 6.5131216238150658E-01
X_4176313_SNP G T 0.1519 24 134 0.6637 6.5824723149724063E-01
X_4176335_SNP C A 0.1572 25 134 0.7507 7.4633333445039107E-01
X_4176343_SNP C T 0.1562 25 135 0.7559 7.5225784360239745E-01
X_4176344_SNP A T 0.1635 26 133 0.8258 8.2265708891059186E-01
X_4176347_SNP T C 0.1519 24 134 0.6792 6.7288904655460269E-01
X_4176370_SNP A T 0.1519 24 134 0.9051 9.0301234208269554E-01
X_4176447_SNP C G 0.2437 39 121 0.6554 6.4965865232969389E-01
X_4176465_SNP A G 0.08075 13 148 0.6176 6.1248931010266094E-01
X_4176606_SNP A G 0.06289 10 149 0.3981 3.8864171761026667E-01
X_4176607_SNP G C 0.1824 29 130 0.6573 6.5025739514368941E-01
X_4176740_SNP C G 0.1603 25 131 0.172 1.6342078618827571E-01
X_4176762_SNP T G 0.1925 31 130 0.6807 6.8439700995973007E-01
X_4177061_SNP C G 0.1887 30 129 0.5607 5.5206507751411693E-01
X_4177084_SNP G A 0.2075 33 126 0.5938 5.8941487745107124E-01
X_4177354_DEL G GG 0.1753 27 127 0.4575 4.4423327730416418E-01
X_4177412_SNP A C 0.06748 11 152 0.394 3.8931195322457457E-01
X_4177514_INS GA G 0.1948 30 124 0.3919 3.8063065121892115E-01
X_4177749_SNP A G 0.1951 32 132 0.6782 6.7501808870435709E-01
X_4177966_SNP A C 0.1772 28 130 0.8511 8.4900042864954917E-01
X_4178058_SNP G A 0.3567 56 101 0.4627 4.5085238166660402E-01
X_4178294_INS GACAGGG G 0.4768 72 79 0.7417 7.3811215640088623E-01
X_4178305_DEL C CC 0.09615 15 141 0.1302 1.3024542208570933E-01
X_4178320_INS GCGAG G 0.4135 55 78 0.6931 6.6951689490304567E-01
X_4178401_SNP G T 0.4877 79 83 0.4764 4.7377941334621820E-01
X_4178402_SNP A G 0.2469 40 122 0.4188 4.1111247105365312E-01
X_4184348_SNP G C 0.4551 71 85 0.5245 5.1780465507585216E-01
X_4184350_SNP C T 0.4516 70 85 0.7251 7.2003639762688199E-01
X_4184352_SNP T G 0.08642 14 148 0.3413 3.3689564194244659E-01
X_4184594_INS ACTGGGAAAGCGGTAAAA A 0.4069 59 86 0.8521 8.4393320727275489E-01
X_4184727_SNP G C 0.06667 11 154 0.9312 9.3066455373676460E-01
X_4184759_SNP A G 0.2236 36 125 0.5328 5.2683727012930492E-01
X_4184820_SNP C G 0.1159 19 145 0.9242 9.2343340811891961E-01
X_4184828_SNP T A 0.2422 39 122 0.6267 6.3088005679233494E-01
X_4184938_SNP A G 0.2331 38 125 0.9486 9.4895823937925017E-01
X_4185043_SNP G T 0.4684 74 84 0.8981 8.9588399717155387E-01
X_4185158_SNP C G 0.4717 75 84 0.7551 7.4972288401219589E-01
X_4185271_SNP G C 0.4702 71 80 0.8052 8.0027302743819284E-01
X_4185699_SNP T G 0.128 21 143 0.98 9.7983660220459301E-01
X_4185753_SNP C T 0.06211 10 151 0.7998 7.9678330672589404E-01
X_4186023_SNP A T 0.05556 9 153 0.9551 9.5432528978395981E-01
X_4186106_SNP T A 0.06707 11 153 0.9432 9.4267378573256166E-01
X_4186166_SNP T C 0.06098 10 154 0.6659 6.6376322708690472E-01
X_4186206_SNP G A 0.06173 10 152 0.7778 7.7458379396293098E-01
X_4186242_SNP G C 0.06098 10 154 0.8751 8.7379557760929460E-01
X_4186624_SNP C A 0.275 44 116 0.7622 7.5802593851799527E-01
X_4186771_SNP T G 0.08642 14 148 0.905 9.0388350102603232E-01
X_4187003_DEL A AACTGTA 0.0559 9 152 0.7574 7.5420113718901249E-01
X_4187016_SNP A T 0.05 8 152 0.8718 8.6953465616536685E-01
X_4187147_SNP C A 0.06667 11 154 0.9312 9.3066455373676460E-01
X_4187409_SNP T A 0.05556 9 153 0.9193 9.1810092380394948E-01
X_4187417_DEL C CAAGC 0.1736 25 119 0.3229 2.9346081481733111E-01
X_4187448_INS CCCCC C 0.06098 10 154 0.6659 6.6376322708690472E-01
X_4187485_SNP A T 0.06098 10 154 0.9846 9.8447209865304453E-01
X_4187487_DEL C TT 0.06098 10 154 0.9846 9.8447209865304453E-01
X_4187628_SNP C A 0.1296 21 141 0.5128 5.0742676824197863E-01
X_4187700_SNP T C 0.1402 23 141 0.5015 4.9695794305706431E-01
X_4188019_SNP G T 0.3631 57 100 0.2877 2.7776231170113275E-01
X_4188186_SNP C G 0.1173 19 143 0.782 7.7848699657413456E-01
X_4188477_SNP G A 0.1384 22 137 0.9448 9.4372466984339520E-01
X_4188518_SNP G T 0.2278 36 122 0.7071 7.0068241893272165E-01
X_4188745_SNP C G 0.2981 48 113 0.4477 4.4010611618676387E-01
X_4189003_SNP C A 0.4437 71 89 0.982 9.8161956409398909E-01
X_4189011_SNP A C 0.06707 11 153 0.7689 7.6712866391723733E-01
X_4189149_SNP G A 0.3727 60 101 0.9451 9.4442819813987799E-01
X_4189215_SNP G T 0.4557 72 86 0.6346 6.2613118127492107E-01
X_4189233_SNP T G 0.4437 71 89 0.8866 8.8703457034456390E-01
X_4189292_INS A ATGGCCAAA 0.2911 46 112 0.2914 2.8359473989533113E-01
X_4189295_SNP T A 0.2893 46 113 0.3307 3.2272758002547342E-01
X_4189335_INS A AA 0.223 31 108 0.5881 6.2109292859063059E-01
X_4189697_SNP A G 0.06707 11 153 0.9199 9.1913832800434747E-01
X_4189741_SNP G A 0.05556 9 153 0.8161 8.1533886773959885E-01
X_4189766_SNP A T 0.2222 36 126 0.8891 8.8802314863544296E-01
X_4189818_SNP T C 0.2284 37 125 0.594 5.8784454197482927E-01
X_4189837_SNP C T 0.2323 36 119 0.9421 9.4041687861099210E-01
X_4189883_SNP T C 0.2346 38 124 0.9132 9.1173336896568502E-01
X_4190113_SNP T C 0.3822 60 97 0.9029 9.0059334827663506E-01
X_4190158_SNP A G 0.4845 78 83 0.5169 5.1397061084474760E-01
X_4190181_SNP G A 0.4408 67 85 0.6026 5.9117030581982455E-01
X_4190195_SNP T C 0.4581 71 84 0.6234 6.1569551647023490E-01
X_4190252_SNP C A 0.4688 75 85 0.598 5.9047287622334732E-01
X_4190266_SNP C T 0.4487 70 86 0.53 5.2483797723363890E-01
X_4190774_SNP A T 0.1104 18 145 0.2624 2.5630715829699502E-01
X_4190876_SNP A G 0.4295 67 89 0.9073 9.0558282509231347E-01
X_4190954_SNP C T 0.4586 72 85 0.8577 8.5687423257229878E-01
X_4190963_INS C ATTTCCTAGGCTTTAAAATACATTTTAT 0.4375 70 90 0.9078 9.0639084579245766E-01
X_4191002_SNP C G 0.4051 64 94 0.5669 5.5734523519176760E-01
X_4191260_DEL ATGG GCCCA 0.2317 38 126 0.6124 6.0866062156290179E-01
X_4191299_SNP C T 0.2562 41 119 0.3729 3.6437918163232852E-01
X_4191497_DEL A AGA 0.05 8 152 0.7387 7.4061426740832403E-01
X_4191508_DEL TAT T 0.3586 52 93 0.5424 5.7545924132074322E-01
X_4191544_DEL TCT T 0.4324 64 84 0.701 7.0169133769559588E-01
X_4191721_SNP T C 0.3459 55 104 0.5757 5.6797433700640143E-01
X_4191851_SNP T A 0.05455 9 156 0.423 4.1947074946121221E-01
X_4191905_SNP T C 0.1585 26 138 0.575 5.7292557571214187E-01
X_4192032_SNP A G 0.07317 12 152 0.3023 2.9714129341736217E-01
X_4192079_SNP T A 0.06748 11 152 0.4685 4.6593089825852640E-01
X_4192222_SNP A C 0.1623 25 129 0.3196 3.0848809241427000E-01
X_4192337_SNP T C 0.3875 62 98 0.558 5.4916504574659986E-01
X_4192352_SNP G A 0.4936 77 79 0.5142 5.0038995153025989E-01
X_4192405_SNP T C 0.06748 11 152 0.5549 5.4973687258422421E-01
X_4192514_SNP G T 0.329 51 104 0.4561 4.4126669311942657E-01
X_4192629_SNP T C 0.2901 47 115 0.9073 9.0632222487653080E-01
X_4192755_SNP C T 0.325 52 108 0.8595 8.5650236817324732E-01
X_4192911_SNP G A 0.09146 15 149 0.1077 1.0505354509886222E-01
X_4192938_SNP T C 0.1728 28 134 0.3451 3.3703418503207894E-01
X_4192950_DEL G GT 0.1484 23 132 0.7475 7.4391232986267264E-01
X_4193017_DEL AAA TTGATCGC 0.06098 10 154 0.3802 3.8493040752632368E-01
X_4193022_SNP A C 0.1391 21 130 0.9476 9.4713147978197010E-01
X_4193041_SNP C G 0.1366 22 139 0.7958 7.9607267122322045E-01
X_4193048_SNP G A 0.184 30 133 0.9093 9.0988839345081796E-01
X_4193055_SNP T C 0.179 29 133 0.9807 9.8081219496094607E-01
X_4193088_SNP A T 0.179 29 133 0.8803 8.7834361152710361E-01
X_4193122_DEL C CGTTT 0.1975 31 126 0.526 5.1377873128895435E-01
X_4193138_SNP T A 0.2244 35 121 0.4989 4.8982545493001484E-01
X_4193141_SNP T G 0.2675 42 115 0.521 5.1006113732007285E-01
X_4193308_SNP A T 0.1056 17 144 0.9362 9.3507835676921180E-01
X_4193402_SNP A G 0.08025 13 149 0.1952 1.8939206713156043E-01
X_4193517_INS G GGG 0.375 57 95 0.5144 5.1662976948289696E-01
X_4193738_SNP A G 0.2708 39 105 0.6987 6.8819586001284461E-01
X_4193739_SNP A G 0.06803 10 137 0.3005 2.8514428965914929E-01
X_4193748_SNP G A 0.4295 64 85 0.663 6.5396363626331677E-01
X_4193749_SNP T A 0.4276 62 83 0.7334 7.2291428036861050E-01
X_4193771_SNP G T 0.2449 36 111 0.439 4.2780404255841420E-01
X_4193791_SNP C G 0.3165 44 95 0.2531 2.3418629918652034E-01
X_4193793_SNP T A 0.2466 36 110 0.829 8.2325359684137789E-01
X_4193805_SNP A C 0.2789 41 106 0.684 6.8101535404911429E-01
X_4193809_SNP T G 0.2819 42 107 0.4455 4.3231649732381461E-01
X_4193822_SNP C A 0.06667 10 140 0.6743 6.6633761272920733E-01
X_4193849_SNP T C 0.2819 42 107 0.9117 9.0910478120394023E-01
X_4193858_SNP A G 0.3429 48 92 0.7572 7.4786179990435830E-01
X_4193868_SNP A G 0.2083 30 114 0.6181 6.0852962365967089E-01
X_4193960_SNP T G 0.08725 13 136 0.4424 4.2922781050371617E-01
X_4193970_SNP T G 0.05797 8 130 0.336 3.1092748305014994E-01
X_4194100_SNP A G 0.05488 9 155 0.9752 9.7495267671971941E-01
X_4194112_SNP T C 0.4717 75 84 0.4897 4.8878019703326292E-01
X_4194443_SNP C A 0.2138 34 125 0.3342 3.3279266194729429E-01
X_4194534_SNP C T 0.2147 35 128 0.2227 2.1875846223324391E-01
X_4194556_SNP A G 0.2086 34 129 0.243 2.3893122347951801E-01
X_4194581_SNP A T 0.1951 32 132 0.1879 1.8325009761647193E-01
X_4194909_SNP A G 0.2256 37 127 0.635 6.3137279016570891E-01
X_4195142_SNP T C 0.1951 32 132 0.8192 8.1797368975595541E-01
X_4195382_SNP A G 0.06707 11 153 0.4502 4.4538527133518691E-01
X_4195574_SNP C T 0.06667 11 154 0.721 7.1892001956286022E-01
X_4195999_SNP T G 0.1098 18 146 0.444 4.3945358991125849E-01
X_4196050_SNP A G 0.05455 9 156 0.9789 9.7872788760122220E-01
X_4196278_SNP T A 0.07317 12 152 0.7921 7.8994749715963519E-01
X_4196380_SNP T A 0.05521 9 154 0.1015 1.1985393667751154E-01
X_4196463_SNP A G 0.1049 17 145 0.5582 5.5239356964139741E-01
X_4196512_SNP C A 0.08696 14 147 0.7773 7.7687263609396362E-01
X_4196526_SNP A T 0.1104 18 145 0.5183 5.1434730768440340E-01
X_4196546_SNP C G 0.07273 12 153 0.224 2.2050785357919933E-01
X_4196579_SNP T A 0.06707 11 153 0.2944 2.9008870948983101E-01
X_4196608_SNP C T 0.2812 45 115 0.5298 5.2776196017135757E-01
X_4196610_SNP C T 0.2857 46 115 0.6501 6.4370248622072979E-01
X_4196619_SNP C T 0.2767 44 115 0.5206 5.1228012274257073E-01
X_4196620_SNP A C 0.2919 47 114 0.6652 6.5944110490410623E-01
X_4196625_SNP C T 0.2716 44 118 0.5464 5.3990124039625165E-01
X_4196738_SNP G C 0.2532 40 118 0.5855 5.8123036875755052E-01
X_4196759_SNP T C 0.481 76 82 0.6045 5.9973844794055142E-01
X_4196773_SNP G C 0.1875 30 130 0.9174 9.1696951159592710E-01
X_4196812_SNP A G 0.05455 9 156 0.03701 3.5590780194859901E-02
X_4196906_SNP A C 0.3935 61 94 0.4445 4.2888372490500837E-01
X_4196971_SNP G C 0.08537 14 150 0.7257 7.2294793318002548E-01
X_4197031_SNP C T 0.327 52 107 0.5341 5.2969709069798432E-01
X_4197044_SNP C A 0.3097 48 107 0.6369 6.3296333443497566E-01
X_4197045_SNP A C 0.2792 43 111 0.4485 4.3977884695141356E-01
X_4197070_SNP T C 0.08485 14 151 0.6436 6.4104248735475611E-01
X_4197209_SNP T A 0.443 70 88 0.5566 5.4614278083739642E-01
X_4197314_SNP G C 0.4052 62 91 0.9572 9.6392957655345823E-01
X_4197345_SNP G A 0.4625 74 86 0.4586 4.5037940937445020E-01
X_4197361_SNP T A 0.4963 67 68 0.2389 2.2853819439201251E-01
X_4197373_SNP A T 0.4667 63 72 0.4357 4.0786411815085177E-01
X_4197426_SNP A T 0.4522 71 86 0.7941 7.9204009400247921E-01
X_4197449_INS G GTAGG 0.4452 69 86 0.8722 8.7746929499493753E-01
X_4197452_SNP A G 0.4198 68 94 0.8473 8.4515198456079788E-01
X_4197723_SNP A C 0.4268 67 90 0.848 8.4594583865530870E-01
X_4197900_DEL T TT 0.4615 72 84 0.9845 9.8522959893181039E-01
X_4198202_SNP A G 0.3438 55 105 0.4935 4.8473142752394094E-01
X_4198338_SNP A G 0.06748 11 152 0.5772 5.7219367035475033E-01
X_4198389_SNP A T 0.319 52 111 0.05494 5.3696343101337793E-02
X_4198480_SNP A G 0.2938 47 113 0.1848 1.8356347186995903E-01
X_4198531_SNP A G 0.3252 53 110 0.2164 2.1465859511102403E-01
X_4198618_SNP A G 0.175 28 132 0.1393 1.3364074433039286E-01
X_4198767_SNP A T 0.1553 25 136 0.2118 2.0322779623369602E-01
X_4198903_SNP C T 0.05488 9 155 0.8557 8.5426063217499004E-01
X_4198908_SNP C A 0.07362 12 151 0.9961 9.9605137344913053E-01
X_4198926_SNP G A 0.07927 13 151 0.8952 8.9415739990128240E-01
X_4198944_SNP C G 0.07362 12 151 0.7016 7.0039133225341721E-01
X_4198951_SNP T A 0.05625 9 151 0.8185 8.1583144582383660E-01
X_4198972_DEL T AACTATGCATTCG 0.05521 9 154 0.8352 8.3354258150127947E-01
X_4199122_INS AA A 0.1125 18 142 0.8831 8.8126875561508244E-01
X_4199134_SNP T A 0.1173 19 143 0.9917 9.9166689732625246E-01
X_4199461_SNP C A 0.2298 37 124 0.3757 3.6666115383319708E-01
X_4199477_SNP G A 0.2761 45 118 0.3981 3.9346545006107270E-01
X_4199548_SNP T G 0.2716 44 118 0.3252 3.2058217991840821E-01
X_4199555_SNP T C 0.3032 47 108 0.6119 6.1088257855204087E-01
X_4199682_SNP G A 0.2422 39 122 0.2327 2.2473286373648249E-01
X_4199726_DEL C CCCTCC 0.2067 31 119 0.2045 1.8215817353110997E-01
X_4199794_SNP C T 0.1595 26 137 0.7933 7.9057510700318789E-01
X_4199799_SNP G C 0.1524 25 139 0.7611 7.5867990069396529E-01
X_4199823_SNP G T 0.1812 29 131 0.7415 7.3584378333753686E-01
X_4199865_SNP A G 0.05455 9 156 0.9923 9.9220634547019726E-01
X_4199966_SNP A G 0.07879 13 152 0.5925 5.8971728446259486E-01
X_4200144_SNP T G 0.3681 60 103 0.8479 8.5964990656120011E-01
X_4200302_SNP A G 0.3557 53 96 0.9827 9.8198681571847812E-01
X_4200307_SNP T C 0.2152 34 124 0.8733 8.7061710584335561E-01
X_4200314_SNP C T 0.2403 37 117 0.8415 8.4436991705035658E-01
X_4200400_SNP T A 0.2125 34 126 0.8868 8.8636483335551719E-01
X_4200444_SNP G A 0.4214 67 92 0.9676 9.6711431735521647E-01
X_4200505_SNP A G 0.08642 14 148 0.3147 3.0663123236895817E-01
X_4200669_SNP C G 0.4267 64 86 0.9295 9.2663658040645025E-01
X_4200764_SNP C G 0.1595 26 137 0.5772 5.7276915058430855E-01
X_4200802_SNP A G 0.3171 52 112 0.7044 7.0144088174415831E-01
X_4200808_SNP A T 0.3043 49 112 0.8565 8.5512940484680733E-01
X_4200810_SNP G C 0.3293 54 110 0.644 6.4059686173949315E-01
X_4200838_INS TATCT T 0.4654 74 85 0.3902 3.9031448224550236E-01
X_4200867_SNP A T 0.1111 18 144 0.5264 5.2036243544678151E-01
X_4201014_SNP A C 0.3804 62 101 0.3506 3.4416564253157422E-01
X_4201030_SNP A C 0.3312 53 107 0.3482 3.3881271312298400E-01
X_4201039_SNP G T 0.1375 22 138 0.4793 4.7099085492336656E-01
X_4201219_SNP A G 0.4783 77 84 0.1127 1.0628917334675569E-01
X_4201237_SNP T C 0.4286 69 92 0.06527 6.1925224154423308E-02
X_4201434_SNP G T 0.3519 57 105 0.4823 4.7569718587661303E-01
X_4201437_SNP G A 0.3436 56 107 0.4497 4.4354976542050029E-01
X_4201487_SNP T A 0.1037 17 147 0.2528 2.4891220856037377E-01
X_4201534_SNP A T 0.3812 61 99 0.6361 6.2987282851830018E-01
X_4201536_SNP A G 0.1553 25 136 0.3084 3.0462591196823408E-01
X_4201604_DEL G GG 0.1189 17 126 0.3434 3.2197956726156696E-01
X_4201609_SNP C T 0.07895 12 140 0.9517 9.5029300467656097E-01
X_4201619_INS GC G 0.05195 8 146 0.2434 2.3359392678851421E-01
X_4201639_SNP G T 0.1 16 144 0.2202 2.1013021620775785E-01
X_4201710_SNP A G 0.1875 30 130 0.458 4.5048530663235231E-01
X_4201803_SNP C T 0.2484 38 115 0.6967 6.8766406252004675E-01
X_4201876_SNP T C 0.3043 49 112 0.1913 1.9740288493497782E-01
X_4201948_SNP A G 0.1227 20 143 0.7086 7.0515489438062040E-01
X_4202023_SNP A G 0.323 52 109 0.4547 4.4726524684712010E-01
X_4202026_SNP C G 0.3148 51 111 0.6226 6.2591334348273375E-01
X_4202075_SNP T A 0.3006 49 114 0.924 9.2314444011735441E-01
X_4202139_SNP A C 0.2654 43 119 0.4607 4.5599800010333580E-01
X_4202297_SNP T A 0.2125 34 126 0.509 4.9976830547364592E-01
X_4202302_SNP T C 0.2857 44 110 0.5067 4.9645478210839233E-01
X_4202312_SNP A G 0.05556 9 153 0.8714 8.6938925857795890E-01
X_4202322_SNP G T 0.07407 12 150 0.916 9.1499153404520905E-01
X_4202409_SNP A G 0.4658 75 86 0.9341 9.3291974533499133E-01
X_4202829_SNP A G 0.2956 47 112 0.7321 7.2630396652855844E-01
X_4202861_MNP GTT TGC 0.2547 41 120 0.6824 6.8073143906577793E-01
X_4202866_SNP T A 0.2531 41 121 0.5964 5.9126879696024270E-01
X_4202867_INS A AAGGTAAGCAAACCAAATATT 0.2454 40 123 0.5217 5.1785259002285744E-01
X_4202888_SNP A T 0.2531 41 121 0.6628 6.6060480145009859E-01
X_4202939_SNP T A 0.3151 46 100 0.9601 9.5925677924945418E-01
X_4202971_SNP A G 0.2562 41 119 0.8349 8.3151033938652841E-01
X_4203003_SNP A C 0.4684 74 84 0.7931 7.9049856147631070E-01
X_4203033_SNP T G 0.4557 72 86 0.7301 7.2511475766971767E-01
X_4203118_SNP G A 0.3148 51 111 0.8676 8.6656307914235553E-01
X_4203134_SNP A T 0.2515 41 122 0.8493 8.4738410620596771E-01
X_4203230_SNP G C 0.1288 21 142 0.176 1.7950682114290872E-01
X_4203248_SNP T C 0.3681 60 103 0.813 8.1173696028329623E-01
X_4203255_SNP C G 0.1463 24 140 0.3017 3.0663748617216724E-01
X_4203275_SNP C T 0.454 74 89 0.5116 5.0686210544617560E-01
X_4203289_SNP T G 0.3951 64 98 0.8819 8.8233885834392534E-01
X_4203290_SNP A G 0.441 71 90 0.641 6.3626983018466243E-01
X_4203329_SNP A T 0.4444 72 90 0.6557 6.5094372677270562E-01
X_4203330_SNP T C 0.4512 74 90 0.6207 6.1718797697483874E-01
X_4203352_SNP G T 0.3913 63 98 0.8874 8.8536311855483407E-01
X_4203355_SNP A T 0.3497 57 106 0.9843 9.8406469438773370E-01
X_4203429_INS CGACGAATCCTGCCGCCC C 0.3893 58 91 0.7853 7.7752835916628071E-01
X_4203648_SNP T G 0.3585 57 102 0.1552 1.5893118189330213E-01
X_4203692_SNP G A 0.2788 46 119 0.5367 5.3357814663929537E-01
X_4203698_DEL ATA G 0.16 24 126 0.468 4.8280906103112209E-01
X_4203717_SNP A G 0.2453 39 120 0.6318 6.2743851283166141E-01
X_4203721_SNP G A 0.1975 32 130 0.6561 6.5226461398140434E-01
X_4203763_SNP A G 0.3082 49 110 0.2487 2.3945096373725783E-01
X_4203799_SNP C A 0.07975 13 150 0.566 5.6085331917410508E-01
X_4203838_SNP C A 0.2963 48 114 0.9542 9.5353048411832630E-01
X_4203848_SNP A C 0.2089 33 125 0.4732 4.8886488725091470E-01
X_4203859_SNP C T 0.2112 34 127 0.6512 6.4516113269319142E-01
X_4203880_SNP T C 0.07453 12 149 0.5485 5.5024425400733623E-01
X_4203980_SNP T A 0.1481 24 138 0.3826 3.7705032202646593E-01
X_4204068_SNP G T 0.1714 24 116 0.6445 6.2370197548964823E-01
X_4204303_SNP T C 0.2704 43 116 0.581 5.7171230124566252E-01
X_4204344_SNP C T 0.2625 42 118 0.7861 7.8217712182826715E-01
X_4204375_SNP A G 0.2468 39 119 0.4987 4.8714519188225902E-01
X_4204433_SNP A C 0.09202 15 148 0.8757 8.7399169847004321E-01
X_4204484_SNP G A 0.2 32 128 0.8479 8.4464003152597977E-01
X_4204560_SNP T A 0.3758 59 98 0.9556 9.5464411014329154E-01
X_4204783_SNP C G 0.4214 67 92 0.2835 2.7742040204965879E-01
X_4204790_SNP C T 0.4847 79 84 0.7056 7.0245142119503667E-01
X_4204887_SNP G A 0.09091 15 150 0.1275 1.2464181905895200E-01
X_4204894_DEL AAG A 0.1463 24 140 0.2048 2.0047862874540456E-01
X_4204902_INS A ACTT 0.1411 23 140 0.2151 2.0937461661654388E-01
X_4204940_SNP G A 0.07927 13 151 0.7626 7.6020039700322140E-01
X_4205062_SNP A G 0.2901 47 115 0.8775 8.7546320843546521E-01
X_4205190_SNP G A 0.3846 60 96 0.44 4.3389438132765024E-01
X_4205215_SNP T C 0.05488 9 155 0.8913 8.9013469430881220E-01
X_4205216_SNP G C 0.4151 66 93 0.8781 8.7647166241426067E-01
X_4205232_SNP C T 0.4691 76 86 0.9457 9.4525690333346657E-01
X_4205263_SNP G A 0.439 72 92 0.8392 8.3802433705878376E-01
X_4205407_SNP C T 0.2531 41 121 0.7141 7.1059606912602269E-01
X_4205548_SNP C T 0.225 36 124 0.8621 8.5991000292682362E-01
X_4205554_SNP C G 0.4172 68 95 0.972 9.7171145221372579E-01
X_4205620_SNP A G 0.1132 18 141 0.9356 9.3401154485067683E-01
X_4205628_SNP T C 0.375 60 100 0.9718 9.7137126273943186E-01
X_4205841_SNP T G 0.25 41 123 0.7873 7.8509352517490605E-01
X_4205884_SNP C T 0.3818 63 102 0.4811 4.7770979901946931E-01
X_4205988_SNP G T 0.2102 33 124 0.3849 3.7359154047828569E-01
X_4206168_SNP T C 0.2687 43 117 0.5734 5.7299241840091319E-01
X_4206203_SNP G C 0.09938 16 145 0.04243 4.2825240221107223E-02
X_4206208_SNP T C 0.1411 23 140 0.07875 8.1044865112914088E-02
X_4206285_SNP C T 0.3836 61 98 0.5258 5.2975076829130585E-01
X_4206301_SNP G C 0.2744 45 119 0.1257 1.2946758742956932E-01
X_4206368_SNP A C 0.4625 74 86 0.7481 7.5085075590251160E-01
X_4206410_SNP C G 0.4717 75 84 0.9342 9.3402866926731554E-01
X_4206433_SNP T A 0.3106 50 111 0.6231 6.2382032402340470E-01
X_4206461_SNP A G 0.2981 48 113 0.5655 5.6612423967546954E-01
X_4206490_SNP G T 0.4545 70 84 0.3902 3.9665600714827121E-01
X_4206514_DEL C CC 0.1176 18 135 0.7223 7.2078626038968885E-01
X_4206519_SNP A G 0.414 65 92 0.94 9.3980984706409654E-01
X_4206551_DEL G GAAATGCTGCA 0.08642 14 148 0.4173 4.1948747808094433E-01
X_4206599_SNP C T 0.09259 15 147 0.5882 5.9000221378563733E-01
X_4206653_INS TT T 0.4067 61 89 0.875 8.7271078507593014E-01
X_4206654_SNP A G 0.1801 29 132 0.3485 3.5093975533258137E-01
X_4206710_SNP G A 0.1688 27 133 0.7257 7.2133625028699189E-01
X_4206782_SNP C T 0.4268 67 90 0.3224 3.0905959539743488E-01
X_4206868_SNP G A 0.2547 41 120 0.1806 1.7648820119549580E-01
X_4207021_SNP T C 0.2174 35 126 0.7626 7.6049330766956724E-01
X_4207035_SNP T A 0.09756 16 148 0.864 8.6250457170186623E-01
X_4207135_SNP A G 0.1491 24 137 0.8648 8.6287576072795302E-01
X_4207138_SNP C G 0.1366 22 139 0.9338 9.3282399083073608E-01
X_4207139_SNP A C 0.1534 25 138 0.9798 9.7955380137561920E-01
X_4207194_SNP A T 0.05625 9 151 0.4947 4.8597238241859375E-01
X_4207198_DEL G GGTGGGG 0.09494 15 143 0.9029 9.0128677144623248E-01
X_4207222_SNP A G 0.189 31 133 0.9048 9.0379987081368129E-01
X_4207470_SNP T C 0.1583 22 117 0.1927 1.7009615820109292E-01
X_4207657_SNP C A 0.1313 21 139 0.9857 9.8552893865979585E-01
X_4207658_SNP C A 0.125 20 140 0.9987 9.9866868415932852E-01
X_4207685_SNP A C 0.1491 24 137 0.9278 9.2889225367334016E-01
X_4207725_SNP G T 0.189 31 133 0.9591 9.5863557164085855E-01
X_4207730_DEL C CGGCTAA 0.2532 39 115 0.76 7.5370029648972336E-01
X_4207737_SNP A T 0.1875 30 130 0.7979 7.9571629193656690E-01
X_4207747_SNP G T 0.1779 29 134 0.9951 9.9502045611574441E-01
X_4207757_SNP T G 0.4691 76 86 0.5914 5.8865448446598689E-01
X_4207789_SNP C G 0.1829 30 134 0.71 7.0991669793889223E-01
X_4207806_SNP T G 0.4204 66 91 0.6575 6.5418353648125038E-01
X_4207829_SNP A G 0.06061 10 155 0.7701 7.6841891561349662E-01
X_4207853_SNP C G 0.0828 13 144 0.2547 2.4272606235751182E-01
X_4207885_SNP A G 0.4125 66 94 0.6939 6.8806751004026523E-01
X_4207971_SNP A G 0.2625 42 118 0.8477 8.4582498102262793E-01
X_4208035_SNP T C 0.08485 14 151 0.283 2.7934643064957887E-01
X_4208038_SNP G T 0.08485 14 151 0.283 2.7934643064957887E-01
X_4208104_SNP G A 0.2422 39 122 0.1762 1.6888526225819644E-01
X_4208138_SNP C T 0.2671 43 118 0.2958 2.8798790187089107E-01
X_4208142_SNP G A 0.275 44 116 0.3095 3.0173709299804075E-01
X_4208151_SNP G A 0.275 44 116 0.3619 3.5660762285933678E-01
X_4208181_SNP G C 0.4645 72 83 0.9791 9.7877847900761450E-01
X_4208201_SNP T C 0.462 73 85 0.54 5.3211247167326681E-01
X_4208203_SNP A T 0.4688 75 85 0.4322 4.2306066547876808E-01
X_4208208_SNP A G 0.2375 38 122 0.9096 9.1041989823995650E-01
X_4208233_SNP C T 0.1553 25 136 0.9742 9.7370400940903312E-01
X_4208255_SNP T A 0.4359 68 88 0.6986 7.0963331690687714E-01
X_4208355_SNP G A 0.1098 18 146 0.6638 6.6171484064472486E-01
X_4208428_SNP G A 0.07362 12 151 0.293 2.8730340997357728E-01
X_4208444_SNP A G 0.07453 12 149 0.5326 5.2614580977738834E-01
X_4208453_SNP A C 0.1812 29 131 0.7879 7.8481071704802274E-01
X_4208764_SNP A G 0.07407 12 150 0.46 4.5864081257112799E-01
X_4208853_SNP T A 0.1667 27 135 0.8853 8.8381998229704928E-01
X_4208863_SNP A G 0.454 74 89 0.2158 2.0965105640037573E-01
X_4208879_SNP A C 0.3438 55 105 0.143 1.4306177907593376E-01
X_4208986_SNP T C 0.1282 20 136 0.2154 2.5398298365432426E-01
X_4209074_SNP C T 0.05 8 152 0.4628 4.5315976267811930E-01
X_4209131_SNP A G 0.1481 24 138 0.03765 3.4605107386918708E-02
X_4209512_SNP G T 0.4534 73 88 0.1543 1.4759593616185618E-01
X_4209575_SNP G T 0.4151 66 93 0.2338 2.2693913802004506E-01
X_4209593_SNP C T 0.4151 66 93 0.2906 2.7995972843535366E-01
X_4209697_SNP T G 0.4645 72 83 0.9952 9.9504320570980165E-01
X_4210019_SNP G A 0.2532 39 115 0.6376 6.2872297719322456E-01
X_4210082_SNP A G 0.236 38 123 0.5603 5.5356487015166467E-01
X_4210127_SNP C G 0.06667 11 154 0.3193 3.1564445262761165E-01
X_4210334_SNP A G 0.2675 42 115 0.7579 7.5312218306167877E-01
X_4210906_SNP T G 0.06061 10 155 0.1643 1.6111118648052969E-01
X_4210921_SNP G A 0.128 21 143 0.6763 6.7307418112724271E-01
X_4210990_SNP T C 0.06667 11 154 0.2449 2.4136154473180882E-01
X_4211026_SNP T C 0.06061 10 155 0.1643 1.6111118648052969E-01
X_4211077_SNP T C 0.06061 10 155 0.1643 1.6111118648052969E-01
X_4211103_SNP A T 0.05488 9 155 0.2353 2.3129699955317784E-01
X_4211167_SNP T C 0.06061 10 155 0.1643 1.6111118648052969E-01
X_4211391_SNP T A 0.1056 17 144 0.4282 4.3212251218272923E-01
X_4211416_SNP A G 0.09146 15 149 0.3258 3.2096536782621643E-01
X_4211527_SNP C G 0.1481 24 138 0.9525 9.5234391259429363E-01
X_4211622_SNP G A 0.09816 16 147 0.2984 2.9676733521199428E-01
X_4211647_SNP A T 0.08537 14 150 0.2961 2.9094767424146806E-01
X_4211719_SNP T C 0.07362 12 151 0.1324 1.2750894143706581E-01
X_4211839_SNP T C 0.06098 10 154 0.1798 1.7516427909776788E-01
X_4211866_SNP T G 0.06667 11 154 0.2072 2.0371833686875129E-01
X_4211899_SNP A G 0.06135 10 153 0.4095 4.0419568706289821E-01
X_4211966_SNP G A 0.1152 19 146 0.6429 6.4039687550712410E-01
X_4212010_SNP G T 0.06173 10 152 0.167 1.6013107833883899E-01
X_4212071_SNP A C 0.06707 11 153 0.2464 2.4242109504818299E-01
X_4212093_SNP T A 0.07273 12 153 0.177 1.7369149515574522E-01
X_4212099_SNP T A 0.06707 11 153 0.8835 8.9280395854765271E-01
X_4212101_SNP A T 0.06135 10 153 0.8063 8.2105743072822301E-01
X_4213915_SNP C T 0.2264 36 123 0.05789 5.1966655718639607E-02
X_4213981_SNP C A 0.2774 43 112 0.2954 2.9445372011996174E-01
X_4214368_SNP C G 0.09877 16 146 0.4671 4.6000035965895314E-01
X_4214959_SNP G T 0.1902 31 132 0.3257 3.2072919738555272E-01
X_4215030_SNP A G 0.4012 65 97 0.4341 4.2982659563763648E-01
X_4215124_SNP T G 0.2919 47 114 0.0586 5.5981116024510912E-02
X_4215166_SNP T C 0.2857 46 115 0.1058 1.0129661928990319E-01
X_4215277_SNP G A 0.2857 46 115 0.06502 6.0791820940451505E-02
X_4215829_INS TT T 0.1439 20 119 0.7263 7.1419168154828205E-01
X_4216096_SNP T G 0.06098 10 154 0.03996 4.2735424598988644E-02
X_4216104_SNP T A 0.2883 47 116 0.3292 3.2282470475779290E-01
X_4216107_SNP A G 0.3113 47 104 0.1972 2.2268615140697390E-01
X_4216110_SNP T G 0.2716 44 118 0.371 3.6529937269769153E-01
X_4216132_SNP A C 0.35 56 104 0.1528 1.4412385240666781E-01
X_4216138_SNP C T 0.35 56 104 0.2859 2.7957464837904222E-01
X_4216173_SNP G A 0.2699 44 119 0.2785 2.7232442697345260E-01
X_4216187_SNP T A 0.07317 12 152 0.3565 3.5143051562981176E-01
X_4216200_SNP C T 0.2716 44 118 0.452 4.4953450096862979E-01
X_4216214_SNP A T 0.07317 12 152 0.02311 2.3082385416008318E-02
X_4216221_SNP G A 0.4403 70 89 0.1376 1.3267767607759939E-01
X_4216299_SNP A C 0.06135 10 153 0.4129 4.0654240314514523E-01
X_4216303_SNP G C 0.3019 48 111 0.3139 3.0761873994565836E-01
X_4216307_SNP A T 0.06707 11 153 0.3982 3.9312505254664465E-01
X_4216325_SNP C G 0.3519 57 105 0.0417 3.9480606632817758E-02
X_4216374_SNP A G 0.07317 12 152 0.3922 3.9202580026077072E-01
X_4216376_SNP T A 0.07273 12 153 0.4184 4.1482992402831909E-01
X_4216377_SNP G T 0.06748 11 152 0.5215 5.1649221865530526E-01
X_4216378_SNP G T 0.3354 54 107 0.04107 3.8310719772414709E-02
X_4216379_SNP T A 0.3648 58 101 0.1889 1.8039761760445439E-01
X_4216380_DEL A ATGTCTCT 0.07273 12 153 0.4184 4.1482992402831909E-01
X_4216386_SNP C G 0.3154 47 102 0.2221 2.4930652808347376E-01
X_4216392_SNP T C 0.2857 46 115 0.3293 3.2248872162886855E-01
X_4216394_SNP T G 0.3 48 112 0.2947 2.8561128853452655E-01
X_4216449_SNP T A 0.3354 54 107 0.04442 4.1577946875520307E-02
X_4216452_SNP A T 0.06748 11 152 0.5176 5.1283483548320419E-01
X_4216461_DEL T TATGT 0.06707 11 153 0.2603 2.5657804533597617E-01
X_4216474_SNP G T 0.4062 65 95 0.1238 1.1602936165509903E-01
X_4216476_SNP G C 0.3129 51 112 0.2969 2.9038850874503608E-01
X_4216525_SNP T C 0.3354 54 107 0.03336 3.0915051065680051E-02
X_4216551_SNP A C 0.06707 11 153 0.5244 5.2054569188528999E-01
X_4216552_SNP A T 0.06707 11 153 0.2603 2.5657804533597617E-01
X_4216579_SNP A C 0.07273 12 153 0.8958 8.9505269222794437E-01
X_4216581_SNP A G 0.07273 12 153 0.4184 4.1482992402831909E-01
X_4216591_SNP G T 0.07273 12 153 0.4184 4.1482992402831909E-01
X_4216603_SNP T G 0.2622 43 121 0.3925 3.8790023561370390E-01
X_4216616_SNP C G 0.06707 11 153 0.4348 4.2995612088434343E-01
X_4216620_SNP A T 0.06173 10 152 0.3969 3.9152637116983935E-01
X_4216621_SNP T C 0.07273 12 153 0.4184 4.1482992402831909E-01
X_4216741_SNP A G 0.358 58 104 0.01857 1.6729792707036832E-02
X_4216742_SNP A T 0.35 56 104 0.008867 9.0057267984942711E-03
X_4216753_SNP T G 0.2209 36 127 0.1839 1.7838636023239296E-01
X_4216782_SNP G A 0.216 35 127 0.1836 1.7691831488802812E-01
X_4217056_INS CTG C 0.3185 50 107 0.01678 1.5782822237613826E-02
X_4217152_SNP C T 0.3375 54 106 0.02553 2.3485367584298502E-02
X_4217383_SNP G A 0.4286 69 92 0.131 1.2502208410278670E-01
X_4217393_DEL A AGCTTTCAACAAATA 0.2609 36 102 0.01242 1.0155924813215148E-02
X_4217475_SNP T C 0.4383 71 91 0.1167 1.1094600222305295E-01
X_4217493_SNP G A 0.378 62 102 0.03295 3.1149732662101661E-02
X_4217521_SNP A G 0.4417 72 91 0.1162 1.1137062828276401E-01
X_4217536_SNP T A 0.4356 71 92 0.1609 1.6530678636974439E-01
X_4217545_SNP C A 0.3354 55 109 0.02325 2.1809536094264250E-02
X_4217548_SNP T A 0.06135 10 153 0.3075 3.0136438482681926E-01
X_4217558_SNP A G 0.4591 73 86 0.09297 8.4736214228980922E-02
X_4217648_SNP T C 0.07362 12 151 0.301 2.9436680148530536E-01
X_4217832_SNP A G 0.462 73 85 0.05564 5.1510990899590131E-02
X_4218105_SNP A G 0.3654 57 99 0.2738 2.5807410791453644E-01
X_4218136_SNP A C 0.06748 11 152 0.05698 5.3694000362872918E-02
X_4218382_SNP T C 0.4706 72 81 0.0763 6.5913551107569385E-02
X_4218400_SNP T C 0.4516 70 85 0.04423 3.8156120001408438E-02
X_4218426_SNP C T 0.4487 70 86 0.0271 2.4173899325451061E-02
X_4218612_SNP A C 0.09259 15 147 0.8972 8.9557162074340135E-01
X_4218671_SNP T C 0.05521 9 154 0.5078 5.0236189269294873E-01
X_4218721_SNP C A 0.4459 70 87 0.03949 3.6865171556707481E-02
X_4218780_SNP G C 0.4783 77 84 0.05863 5.4938968406834356E-02
X_4218788_SNP A G 0.05488 9 155 0.5904 5.8712043168942141E-01
X_4218792_SNP T A 0.461 71 83 0.1008 9.5592306003766558E-02
X_4218880_SNP G C 0.465 73 84 0.02664 2.3208791647336018E-02
X_4218948_SNP T C 0.05455 9 156 0.513 5.0980257436886811E-01
X_4219265_SNP T G 0.4777 75 82 0.03352 2.9561936228865195E-02
X_4219444_SNP A T 0.07273 12 153 0.02173 2.0740163154192227E-02
X_4219717_SNP A T 0.4717 75 84 0.0371 3.3220472511256753E-02
X_4219759_SNP C T 0.0679 11 151 0.9206 9.1965237679634093E-01
X_4220135_SNP C T 0.2857 46 115 0.08486 8.1580164467840943E-02
X_4220318_SNP T C 0.3519 57 105 0.04438 4.2485059311908276E-02
X_4220834_SNP C A 0.3563 57 103 0.2808 2.8017716136208159E-01
X_4220992_DEL AGTCGTCACA A 0.3841 53 85 0.09377 1.0294487603383806E-01
X_4221043_SNP T G 0.1037 17 147 0.4785 4.7470006871529413E-01
X_4221242_SNP C A 0.236 38 123 0.857 8.5651055045829949E-01
X_4221334_SNP T C 0.2195 36 128 0.9456 9.4497902314372950E-01
X_4221405_SNP T C 0.2222 36 126 0.6567 6.5198004682211275E-01
X_4221416_SNP G C 0.227 37 126 0.8867 8.8545512007285732E-01
X_4221716_SNP G T 0.2625 42 118 0.754 7.5277750367509644E-01
X_4221912_SNP C T 0.3711 59 100 0.5555 5.5398214937891566E-01
X_4222355_SNP T A 0.2346 38 124 0.1326 1.2766182183703145E-01
X_4222359_SNP T C 0.2331 38 125 0.1643 1.5987239761617289E-01
X_4222485_SNP A C 0.09816 16 147 0.7889 7.8656251987960979E-01
X_4222544_SNP A C 0.15 24 136 0.3386 3.3294597311732854E-01
X_4222546_SNP C T 0.1104 18 145 0.2201 2.3082718873803088E-01
X_4222634_SNP C A 0.1159 19 145 0.5469 5.4271127516914541E-01
X_4222739_SNP A G 0.2516 40 119 0.3805 3.7461786593799784E-01
X_4222872_SNP A G 0.2318 35 116 0.36 3.5105479428043695E-01
X_4222881_SNP C A 0.07333 11 139 0.8727 8.7124356503813860E-01
X_4222894_SNP T C 0.0974 15 139 0.5099 5.0573320356040741E-01
X_4222895_SNP T C 0.1026 16 140 0.4796 4.7603608478152282E-01
X_4222933_SNP A G 0.0566 9 150 0.1638 1.5669742325635927E-01
X_4223008_SNP G C 0.2037 33 129 0.1141 1.0892575635059165E-01
X_4223012_SNP T C 0.1988 32 129 0.1551 1.4847822598993821E-01
X_4223042_SNP A T 0.2121 35 130 0.09761 9.5067885009359587E-02
X_4223046_SNP T C 0.2174 35 126 0.09211 8.6450659874733105E-02
X_4223055_SNP A G 0.2147 35 128 0.09505 9.0727962254793293E-02
X_4223056_DEL G GACCATAGGACCATTACTAATAT 0.1783 28 129 0.07351 6.6728205038368113E-02
X_4223086_SNP A G 0.205 33 128 0.09994 9.4213397434001478E-02
X_4223161_SNP C T 0.1394 23 142 0.5476 5.4457738456815963E-01
X_4223163_SNP A T 0.1166 19 144 0.5546 5.4932946030761187E-01
X_4223399_SNP T G 0.2795 45 116 0.024 2.2357730238927519E-02
X_4224012_SNP A C 0.1455 24 141 0.7975 7.9603662065865877E-01
X_4224063_DEL C CATCCCATGC 0.1069 17 142 0.5477 5.4011554633173997E-01
X_4224092_SNP T C 0.3988 65 98 0.299 2.9779745083907183E-01
X_4224218_SNP T G 0.1098 18 146 0.3785 3.7353745476790579E-01
X_4224414_SNP T A 0.4313 69 91 0.3342 3.2904574256689412E-01
X_4224549_SNP G A 0.2733 44 117 0.2876 2.7999076475349360E-01
X_4224869_SNP G A 0.0625 10 150 0.5633 5.5588410662706511E-01
X_4224881_DEL A ACT 0.137 20 126 0.9574 9.5691931226367155E-01
X_4224892_DEL A AGCAC 0.2956 47 112 0.853 8.4981729241789250E-01
X_4224907_SNP G A 0.05488 9 155 0.4878 4.8320295950971504E-01
X_4224914_SNP C A 0.1037 17 147 0.9434 9.4279987050526648E-01
X_4224985_SNP T C 0.1152 19 146 0.5809 5.7803028697565950E-01
X_4225029_SNP C A 0.08589 14 149 0.2273 2.2364573245176189E-01
X_4225200_SNP C T 0.1341 22 142 0.7242 7.2179888680634396E-01
X_4225398_SNP C G 0.1553 25 136 0.9742 9.7373496300433626E-01
X_4225582_SNP A G 0.3043 49 112 0.8867 8.8490060686892846E-01
X_4225725_SNP G A 0.236 38 123 0.4335 4.2802149300788284E-01
X_4225738_INS AA A 0.1867 28 122 0.2276 2.3043136878583848E-01
X_4225984_SNP A T 0.1642 22 112 0.5104 5.2743802717138721E-01
X_4226033_SNP A C 0.05696 9 149 0.9817 9.8166300116640259E-01
X_4226349_INS GCGGCAGCTGAAGCAGA G 0.1677 26 129 0.01721 2.9491174773709501E-02
X_4226351_INS GGCAGCTGAAGCAGAAGACATACAGCGTACACCGAGGGCAAATAAGCGCCACTTGG G 0.05521 9 154 0.02055 1.8893651796809574E-02
X_4226408_SNP T G 0.07273 12 153 0.02838 2.7192537078692677E-02
X_4226411_SNP T C 0.07273 12 153 0.02838 2.7192537078692677E-02
X_4226437_SNP G A 0.07273 12 153 0.02838 2.7192537078692677E-02
X_4226605_SNP A C 0.07595 12 146 0.2236 2.1445475362491473E-01
X_4226650_SNP G C 0.06748 11 152 0.02768 2.5617842927356707E-02
X_4226686_SNP C T 0.06918 11 148 0.02467 2.4907156123159798E-02
X_4226716_SNP C T 0.2222 36 126 0.4495 4.4456738940946616E-01
X_4226751_SNP C G 0.07317 12 152 0.02845 2.6811813332589932E-02
X_4226806_SNP A T 0.1605 26 136 0.305 2.9710018654547443E-01
X_4226850_SNP A C 0.1962 31 127 0.5738 5.6369986056752119E-01
X_4226993_SNP T C 0.2013 32 127 0.9712 9.7089241314245078E-01
X_4227403_SNP A T 0.25 41 123 0.6548 6.5135580536990512E-01
X_4227415_SNP A C 0.4938 80 82 0.6447 6.4239069691879536E-01
X_4227426_SNP T A 0.2545 42 123 0.6552 6.5269204995527386E-01
X_4227575_DEL C CTGAAAGCAGATGC 0.05455 9 156 0.9859 9.8582172653409417E-01
X_4227611_INS ATGTA A 0.08805 14 145 0.0487 4.6220409312878602E-02
X_4227612_SNP T C 0.05769 9 147 0.4049 3.9084319055576744E-01
X_4227614_SNP T G 0.2547 41 120 0.4197 4.1676893859689756E-01
X_4227619_INS ATGTA A 0.1037 17 147 0.2527 2.4913668770580000E-01
X_4227648_SNP T C 0.103 17 148 0.2417 2.3817033029401602E-01
X_4227649_SNP G T 0.09146 15 149 0.1473 1.4304684064231965E-01
X_4227823_INS GTGTC G 0.06061 10 155 0.9525 9.5209669554483789E-01
X_4227849_SNP A G 0.05455 9 156 0.9859 9.8582172653409417E-01
X_4228010_SNP C T 0.07453 12 149 0.0336 3.0569294881397129E-02
X_4228123_SNP T A 0.1457 22 129 0.7337 7.7875653319354066E-01
X_4228286_SNP C G 0.08537 14 150 0.2661 2.6097158977490698E-01
X_4228300_SNP G A 0.06061 10 155 0.02952 2.8295373118938934E-02
X_4228361_SNP G A 0.142 23 139 0.534 5.2739567831932121E-01
X_4228423_SNP G A 0.1677 27 134 0.9526 9.5242518777435525E-01
X_4228600_SNP C T 0.1524 25 139 0.5852 5.8135946299238928E-01
X_4228820_SNP G A 0.1585 26 138 0.3768 3.7200737974173004E-01
X_4228846_SNP G A 0.128 21 143 0.3843 3.7919603803027291E-01
X_4228847_SNP G A 0.1288 21 142 0.1899 1.8955817973536127E-01
X_4228867_DEL A AGGA 0.1585 26 138 0.3768 3.7200737974173004E-01
X_4228901_SNP A G 0.08642 14 148 0.0946 8.9809821430846815E-02
X_4228994_DEL T TG 0.1636 27 138 0.429 4.2546909438177083E-01
X_4229045_SNP C T 0.1595 26 137 0.381 3.7480472983301627E-01
X_4229071_SNP G T 0.1235 20 142 0.3083 3.0096630561690074E-01
X_4229103_SNP T A 0.1534 25 138 0.4754 4.6973380756839145E-01
X_4229108_SNP C G 0.1543 25 137 0.4798 4.7282074289659892E-01
X_4229121_SNP G A 0.1585 26 138 0.4821 4.7782182306873855E-01
X_4229123_INS TGGCTTTTTTGGCCACAAAAAAGTACCAT T 0.1585 26 138 0.4821 4.7782182306873855E-01
X_4229137_SNP A G 0.1585 26 138 0.4821 4.7782182306873855E-01
X_4229182_SNP G T 0.1227 20 143 0.2212 2.1515091457022750E-01
X_4229221_SNP T G 0.1195 19 140 0.2339 2.2429673630750713E-01
X_4229261_DEL C CC 0.08696 14 147 0.9799 9.8092693488683613E-01
X_4229275_SNP T C 0.1341 22 142 0.3925 3.8758198175254421E-01
X_4229605_SNP T C 0.09146 15 149 0.02895 2.7310515652292176E-02
X_4229675_SNP G A 0.1296 21 141 0.243 2.3518972046765241E-01
X_4229702_SNP T C 0.07432 11 137 0.2079 3.0956476370560171E-01
X_4229731_SNP T C 0.1227 20 143 0.925 9.2403137902304344E-01
X_4229741_SNP T C 0.3688 59 101 0.4908 4.9608652769060524E-01
X_4230138_SNP A G 0.3519 57 105 0.9298 9.2868746533202096E-01
X_4230193_DEL T TG 0.3791 58 95 0.7018 7.1619346169814757E-01
X_4230200_SNP A T 0.4183 64 89 0.3484 3.6813546229000094E-01
X_4230216_SNP T G 0.45 72 88 0.6457 6.4043603663987037E-01
X_4230217_SNP T C 0.4472 72 89 0.6272 6.2250695381154963E-01
X_4230398_SNP G A 0.3585 57 102 0.6197 6.1312183700574741E-01
X_4230498_SNP C T 0.09259 15 147 0.4796 4.7386164406328146E-01
X_4230823_SNP A G 0.3893 58 91 0.144 1.2772897911473680E-01
X_4230856_SNP C T 0.4161 67 94 0.6754 6.7223296340478478E-01
X_4230978_DEL T TT 0.2746 39 103 0.4675 4.7432969712800488E-01
X_4231072_SNP C T 0.07879 13 152 0.1942 1.9083296134583683E-01
X_4231099_SNP T A 0.3374 55 108 0.7965 7.9407349789407444E-01
X_4231108_SNP A G 0.3354 54 107 0.7275 7.2317222416581917E-01
X_4231109_SNP G C 0.3415 56 108 0.7714 7.6930900440145478E-01
X_4231142_SNP A T 0.3354 54 107 0.9968 9.9684046385554892E-01
X_4231149_SNP T C 0.3455 57 108 0.9549 9.5452898844544687E-01
X_4231242_SNP A G 0.4528 72 87 0.5873 5.7858987956563190E-01
X_4231461_SNP T G 0.06173 10 152 0.7667 7.6328141180348741E-01
X_4231669_SNP T C 0.4221 65 89 0.08158 7.7266727107056690E-02
X_4231674_SNP C A 0.4872 76 80 0.6928 6.9174399825121935E-01
X_4231742_INS AA A 0.1156 17 130 0.9269 9.2482377786314063E-01
X_4231804_SNP G A 0.06748 11 152 0.243 2.3696973616007100E-01
X_4232008_DEL T TATCAAAATAATAAACAAAATGCGTAGTATATATACCTTACGATCAGAGCAAATTAACTTAAACGAGATTT 0.05556 9 153 0.5265 5.2109675045179671E-01
X_4232116_SNP G C 0.3701 57 97 0.3763 3.6563883554642274E-01
X_4232146_SNP G A 0.3248 51 106 0.6662 6.5747962183915187E-01
X_4232223_SNP T A 0.1076 17 141 0.3331 3.2674537246422397E-01
X_4232320_SNP A G 0.08589 14 149 0.08709 8.4192495577756765E-02
X_4232483_SNP A G 0.1227 20 143 0.3424 3.3913381571912748E-01
X_4232529_INS ATA A 0.1854 28 123 0.4056 4.0579216488430392E-01
X_4232537_SNP G A 0.227 37 126 0.1248 1.2130422863228496E-01
X_4232589_SNP A G 0.08537 14 150 0.4701 4.6530037143217939E-01
X_4232740_SNP T A 0.1043 17 146 0.02596 2.7631792877333698E-02
X_4232801_SNP A C 0.1707 28 136 0.1848 1.8016998906385329E-01
X_4232817_SNP T G 0.128 21 143 0.1552 1.5116383619543272E-01
X_4232819_SNP G A 0.06061 10 155 0.8838 8.8290198648015605E-01
X_4232834_SNP T G 0.1698 27 132 0.2203 2.2071094859100493E-01
X_4232878_SNP T C 0.1235 20 142 0.2192 2.1455746908329321E-01
X_4232916_INS TT T 0.06173 10 152 0.2329 2.2722445021391235E-01
X_4233023_SNP A G 0.3694 58 99 0.6013 5.9456152319298683E-01
X_4233241_SNP T C 0.06098 10 154 0.7909 7.8877617609231576E-01
X_4233244_SNP A T 0.3292 53 108 0.1114 1.0619214666395782E-01
X_4233278_INS TACTTTCA T 0.1037 17 147 0.2748 2.6974552171851962E-01
X_4233302_SNP T A 0.09697 16 149 0.4403 4.3680410895189659E-01
X_4233305_SNP G T 0.2642 42 117 0.6223 6.1446712442297247E-01
X_4233319_SNP A T 0.4938 79 81 0.4312 4.2407761689722701E-01
X_4233327_DEL C GT 0.2857 46 115 0.4017 3.9337083804371320E-01
X_4233563_SNP T C 0.08025 13 149 0.47 4.7175284656102212E-01
X_4233588_SNP A G 0.05521 9 154 0.3729 3.7210020358582330E-01
X_4233593_INS GGTATGGT G 0.05521 9 154 0.3729 3.7210020358582330E-01
X_4233612_INS ATGGTGTACA A 0.1429 22 132 0.8555 8.5433632224598499E-01
X_4233615_SNP T C 0.06748 11 152 0.7377 7.3451349191895587E-01
X_4233734_SNP A G 0.2298 37 124 0.3758 3.6808144428762524E-01
X_4233762_SNP A G 0.1875 30 130 0.3327 3.3059621878802414E-01
X_4233806_SNP G A 0.3049 50 114 0.3279 3.2347537358903522E-01
X_4233860_SNP T A 0.2822 46 117 0.5315 5.2613039917631110E-01
X_4233868_SNP C T 0.08485 14 151 0.8878 8.8692855188609010E-01
X_4233895_SNP A T 0.06707 11 153 0.9954 9.9535087392914079E-01
X_4233913_SNP T A 0.1585 26 138 0.2921 2.8701369602102500E-01
X_4233915_SNP T A 0.06707 11 153 0.68 6.7739177048373533E-01
X_4233919_SNP C A 0.2346 38 124 0.9025 9.0096684536028915E-01
X_4233925_INS AGCTTAAAGTTGTTATAT A 0.06211 10 151 0.8292 8.3766148307805932E-01
X_4233966_DEL T TTCTGTCTTCGCTCT 0.07317 12 152 0.1821 1.7747102799723991E-01
X_4234010_SNP G C 0.2102 33 124 0.4061 3.9495089376603942E-01
X_4234030_SNP G A 0.2822 46 117 0.9689 9.6855302051136061E-01
X_4234086_SNP C T 0.05521 9 154 0.7651 7.6304732088916194E-01
X_4234099_SNP T G 0.1605 26 136 0.1723 1.6758718758700053E-01
X_4234115_SNP C G 0.125 20 140 0.114 1.0779118742601024E-01
X_4234161_SNP A T 0.3889 63 99 0.6625 6.5717074530074426E-01
X_4234319_SNP A C 0.09877 16 146 0.8833 8.8175165826286805E-01
X_4234334_SNP A G 0.07975 13 150 0.2686 2.6565356356250425E-01
X_4234426_SNP T C 0.4717 75 84 0.5145 5.1543204173938784E-01
X_4234532_INS TT T 0.07273 12 153 0.5736 5.7070252583304115E-01
X_4234533_SNP C G 0.319 52 111 0.1559 1.5893445366789638E-01
X_4234547_SNP A T 0.4417 72 91 0.7263 7.2312418885993723E-01
X_4234585_SNP T A 0.07947 12 139 0.4255 4.1267107367166622E-01
X_4234811_SNP A T 0.454 74 89 0.7226 7.1971680265079763E-01
X_4234814_SNP G C 0.05455 9 156 0.1343 1.3135950110135941E-01
X_4234870_SNP A G 0.3665 59 102 0.2448 2.4016990070983513E-01
X_4234877_SNP A G 0.2785 44 114 0.738 7.3319069701129402E-01
X_4234893_SNP T G 0.2963 48 114 0.5899 5.8705121869179622E-01
X_4234913_SNP T G 0.09877 16 146 0.861 8.5899997569722131E-01
X_4235032_DEL T TT 0.1824 27 121 0.9239 9.2214469375206776E-01
X_4235054_DEL AA A 0.3851 57 91 0.862 8.6198092965985351E-01
X_4235184_SNP C T 0.1062 17 143 0.9433 9.4210769121362670E-01
X_4235214_SNP C T 0.0641 10 146 0.9465 9.5019077396412310E-01
X_4235215_SNP A G 0.07051 11 145 0.8861 8.9390253131516972E-01
X_4235246_SNP T G 0.05556 9 153 0.1254 1.2329022285846658E-01
X_4235271_SNP A G 0.3774 60 99 0.5891 5.8265208904003551E-01
X_4235281_DEL AA A 0.4207 61 84 0.3523 3.8154623991273129E-01
X_4235303_SNP G A 0.1635 26 133 0.5268 5.1868853434301032E-01
X_4235380_SNP G C 0.1925 31 130 0.2718 2.6716510024272799E-01
X_4235424_SNP C G 0.4403 70 89 0.312 3.0758925758917099E-01
X_4235448_SNP C T 0.25 40 120 0.9721 9.7155079663592592E-01
X_4235455_SNP A T 0.08075 13 148 0.172 1.6661574753192621E-01
X_4235546_DEL A AA 0.075 12 148 0.9637 9.6301889809946373E-01
X_4235550_SNP T C 0.195 31 128 0.1296 1.2215092031949448E-01
X_4235554_SNP T C 0.3356 49 97 0.2535 2.4702147558933096E-01
X_4235608_SNP T C 0.1635 26 133 0.6179 6.1020639500154505E-01
X_4235625_SNP C G 0.08642 14 148 0.7906 7.8866293807793042E-01
X_4235701_DEL G GAAAATGCG 0.05769 9 147 0.03378 3.4182847397922385E-02
X_4235722_SNP A G 0.1296 21 141 0.08548 8.3180872896872773E-02
X_4235826_SNP A C 0.07317 12 152 0.6268 6.2313278818564699E-01
X_4235861_SNP T C 0.07317 12 152 0.2384 2.3414291738939219E-01
X_4235931_SNP C T 0.1615 26 135 0.3185 3.1575037072151135E-01
X_4235934_SNP A G 0.2346 38 124 0.1104 1.0760240142143507E-01
X_4236025_SNP C T 0.4417 72 91 0.1475 1.4304142243369700E-01
X_4236064_SNP C T 0.06707 11 153 0.1244 1.2040196880967902E-01
X_4236101_INS TGCAAT T 0.1013 16 142 0.241 2.6807068242414467E-01
X_4236102_INS ACAATA A 0.05031 8 151 0.4361 4.3323646879985056E-01
X_4236171_SNP G A 0.1152 19 146 0.2305 2.2690680837781907E-01
X_4236195_SNP C T 0.1152 19 146 0.4181 4.1449696851216578E-01
X_4236247_SNP A T 0.1401 22 135 0.802 7.9875754462792348E-01
X_4236257_SNP C T 0.3416 55 106 0.632 6.2738969040247505E-01
X_4236258_SNP T C 0.354 57 104 0.7046 7.0657647692914871E-01
X_4236310_SNP T C 0.3228 51 107 0.7243 7.1892768777780813E-01
X_4236466_SNP A G 0.3899 62 97 0.235 2.2532011855005141E-01
X_4236642_SNP T G 0.06135 10 153 0.1187 1.1384836684790633E-01
X_4236658_INS GG G 0.1401 22 135 0.7686 7.6354529702104079E-01
X_4236727_SNP A C 0.0679 11 151 0.2793 2.7728806650298987E-01
X_4236736_SNP A G 0.4591 73 86 0.09434 8.9834042209455123E-02
X_4236928_INS TG T 0.05096 8 149 0.6448 6.4262515686670563E-01
X_4236932_SNP G T 0.05031 8 151 0.2621 2.5463792134235852E-01
X_4236934_SNP G T 0.1778 24 111 0.4107 3.7955622232916553E-01
X_4236950_SNP C G 0.08589 14 149 0.1353 1.3297995829947329E-01
X_4236958_SNP C T 0.4125 66 94 0.01812 1.6396580503363626E-02
X_4236963_SNP A T 0.2975 47 111 0.192 1.8262746210607084E-01
X_4237025_SNP A G 0.06135 10 153 0.1298 1.2556376678036940E-01
X_4237048_SNP T A 0.3625 58 102 0.2177 2.0829981143923393E-01
X_4237080_SNP A T 0.1678 24 119 0.1022 1.2107347896819609E-01
X_4237082_SNP A T 0.3262 46 95 0.09 1.0515056420579461E-01
X_4237159_SNP C G 0.2699 44 119 0.3863 3.8037392498035105E-01
X_4237165_SNP G T 0.2547 41 120 0.4808 4.7412517797689269E-01
X_4237185_INS T TT 0.1677 26 129 0.8077 8.1852818690580131E-01
X_4237260_SNP T A 0.06173 10 152 0.1766 1.6941887708610903E-01
X_4237292_INS GG G 0.1491 24 137 0.1032 1.0663972578800185E-01
X_4237363_SNP A C 0.05556 9 153 0.1951 1.8827284845622960E-01
X_4237384_SNP T G 0.4183 64 89 0.1973 1.8179479895994732E-01
X_4237549_SNP C G 0.07879 13 152 0.1657 1.6250627675651264E-01
X_4237708_SNP A G 0.1166 19 144 0.2744 2.6800649089155271E-01
X_4237832_SNP C T 0.07362 12 151 0.3 2.9370469324711923E-01
X_4237859_SNP C T 0.4074 66 96 0.3919 3.8444820538219848E-01
X_4237874_SNP C G 0.1667 27 135 0.487 4.8075894428276544E-01
X_4237890_SNP C T 0.09146 15 149 0.3614 3.5739822593215509E-01
X_4237891_SNP T C 0.3962 63 96 0.3493 3.4013612131716353E-01
X_4237914_SNP C T 0.07362 12 151 0.3917 3.8535466772116955E-01
X_4237936_SNP A T 0.2975 47 111 0.1333 1.2576240891910939E-01
X_4238048_SNP T A 0.05455 9 156 0.3512 3.4748739460795364E-01
X_4238093_SNP T C 0.1879 31 134 0.6317 6.2905301940189096E-01
X_4238131_SNP G A 0.1852 30 132 0.379 3.7134322168852929E-01
X_4238140_SNP T C 0.1852 30 132 0.3322 3.2421902526131230E-01
X_4238202_INS GAAG G 0.05128 8 148 0.2884 2.7302497658319913E-01
X_4238352_SNP A C 0.07879 13 152 0.3754 3.7181414180859873E-01
X_4238407_SNP G A 0.3006 49 114 0.2777 2.8366936504648244E-01
X_4238422_SNP C T 0.3913 63 98 0.8221 8.1903800451302899E-01
X_4238570_SNP C A 0.09202 15 148 0.3633 3.5781609735920983E-01
X_4238614_SNP T C 0.2901 47 115 0.4665 4.6013910270806946E-01
X_4238637_SNP T C 0.09146 15 149 0.3614 3.5739822593215509E-01
X_4238737_SNP C A 0.4013 63 94 0.7953 7.9522898667020092E-01
X_4238748_SNP A G 0.2134 35 129 0.8074 8.0595334934763663E-01
X_4238779_SNP C A 0.3052 47 107 0.3825 3.6936005709699316E-01
X_4238805_SNP T C 0.0566 9 150 0.02416 2.1926740776889598E-02
X_4238898_SNP C G 0.09434 15 144 0.06586 6.1003425649844401E-02
X_4238899_SNP G C 0.271 42 113 0.5205 5.0843396506573602E-01
X_4238916_SNP C G 0.245 37 114 0.5375 5.1987961803824623E-01
X_4238917_SNP G A 0.268 41 112 0.6065 5.9345890115075151E-01
X_4238939_SNP C A 0.1006 16 143 0.0559 5.1316211439955073E-02
X_4238953_SNP C T 0.05063 8 150 0.2819 2.7119897133708259E-01
X_4238961_SNP T C 0.2662 41 113 0.6367 6.2646923462899107E-01
X_4238973_SNP A G 0.1 16 144 0.05449 5.0672545171865202E-02
X_4238981_SNP T C 0.2516 40 119 0.3876 3.7856746653379070E-01
X_4238986_SNP G A 0.1 16 144 0.05449 5.0672545171865202E-02
X_4239133_SNP A T 0.4904 77 80 0.1548 1.4771007115257284E-01
X_4239160_SNP C G 0.4713 74 83 0.6089 6.0231004772589225E-01
X_4239274_SNP T C 0.1346 21 135 0.3692 3.6753468189104166E-01
X_4239289_SNP A G 0.2129 33 122 0.9264 9.2597240427439520E-01
X_4239311_SNP G T 0.1677 26 129 0.7514 7.5201988723589874E-01
X_4239312_SNP C T 0.1731 27 129 0.9587 9.5865323147463788E-01
X_4239341_SNP G A 0.1419 22 133 0.2269 2.2479293643742893E-01
X_4239365_SNP A G 0.1494 23 131 0.009468 7.6947597352794977E-03
X_4239366_SNP T A 0.0641 10 146 0.1419 1.3340940703391990E-01
X_4239405_SNP T G 0.381 56 91 0.1982 1.8156913500358596E-01
X_4239427_SNP A G 0.1533 23 127 0.03062 2.3959787589371600E-02
X_4239480_SNP T C 0.3197 47 100 0.1517 1.4279558936195813E-01
X_4239505_SNP T A 0.3203 49 104 0.3356 3.1926394501663447E-01
X_4239594_SNP G T 0.2945 48 115 0.2678 2.6302350323010382E-01
X_4239679_SNP C T 0.2545 42 123 0.2952 2.9154680092807506E-01
X_4239690_SNP G A 0.09091 15 150 0.07574 7.3523774842521830E-02
X_4239817_SNP C T 0.1375 22 138 0.9147 9.1290502903860471E-01
X_4239821_SNP A C 0.1472 24 139 0.9893 9.8919555420562333E-01
X_4239861_INS TCTGTGTGTGTGAGTGT T 0.1 16 144 0.9362 9.3502800298134647E-01
X_4240090_SNP T C 0.4118 63 90 0.9762 9.7544168019830424E-01
X_4240177_SNP G A 0.3885 61 96 0.5229 5.1498068225856675E-01
X_4240182_SNP A T 0.1824 29 130 0.2657 2.5528507214559037E-01
X_4240184_SNP C T 0.3782 59 97 0.4211 4.0972146220432604E-01
X_4240213_SNP A G 0.1173 19 143 0.0901 8.6312933709265072E-02
X_4240539_SNP C T 0.2147 35 128 0.09747 9.3007901207940558E-02
X_4240877_SNP C T 0.05488 9 155 0.8343 8.3259674636423653E-01
X_4240989_SNP C T 0.2378 39 125 0.4451 4.5116861900033567E-01
X_4241045_DEL T TT 0.1538 22 121 0.7542 7.6892127211901884E-01
X_4241186_SNP G C 0.06098 10 154 0.3563 3.5231847444263653E-01
X_4241189_SNP G C 0.06135 10 153 0.3495 3.4481536497051890E-01
X_4241199_SNP C G 0.1558 24 130 0.4337 4.2949564243972183E-01
X_4241216_SNP G A 0.09375 15 145 0.03434 3.2605770666618183E-02
X_4241309_SNP C A 0.4188 67 93 0.45 4.4684001320562206E-01
X_4241453_SNP A C 0.06135 10 153 0.8371 8.3492296530795485E-01
X_4241475_SNP G T 0.2236 36 125 0.4426 4.3783556398611478E-01
X_4241500_SNP T C 0.2195 36 128 0.6625 6.5930340247431563E-01
X_4241606_SNP A G 0.2025 33 130 0.7259 7.2251319892650567E-01
X_4241753_SNP C T 0.1049 17 145 0.7026 7.1977666599470713E-01
X_4241776_SNP A G 0.1067 16 134 0.08631 1.0327446643089289E-01
X_4242024_SNP G T 0.1104 18 145 0.1834 1.7777090568820775E-01
X_4242069_SNP T C 0.3125 50 110 0.2222 2.1523934902115438E-01
X_4242075_SNP C T 0.1728 28 134 0.4825 4.8585530416533917E-01
X_4242249_SNP T C 0.4331 68 89 0.9381 9.3727880539784048E-01
X_4242375_SNP T G 0.08805 14 145 0.001714 2.1944788016174640E-03
X_4242574_SNP C G 0.06289 10 149 0.7924 7.9204799303684936E-01
X_4242594_SNP G C 0.05625 9 151 0.1964 1.8843825019543625E-01
X_4242733_SNP C T 0.239 38 121 0.917 9.1555688532955559E-01
X_4242760_SNP C T 0.07362 12 151 0.1226 1.1808369443739319E-01
X_4242761_SNP A G 0.07407 12 150 0.1219 1.1716370187258518E-01
X_4242771_SNP G A 0.2284 37 125 0.8548 8.5269448477290444E-01
X_4242791_SNP T G 0.09756 16 148 0.03837 3.6952609229931759E-02
X_4242812_SNP C G 0.2209 36 127 0.7051 7.0125088447020179E-01
X_4242813_SNP T A 0.2086 34 129 0.7233 7.2021742244877163E-01
X_4242821_SNP G T 0.1152 19 146 0.2348 2.3123762883134802E-01
X_4242823_SNP A C 0.1098 18 146 0.2653 2.6051262052603830E-01
X_4242868_SNP A C 0.05556 9 153 0.193 1.8594234993441405E-01
X_4242887_SNP C T 0.189 31 133 0.6852 6.8208154458444215E-01
X_4242991_SNP G T 0.09816 16 147 0.07868 7.4906056416453967E-02
X_4243045_SNP T A 0.1384 22 137 0.1802 1.7479029333774465E-01
X_4243270_SNP A C 0.06135 10 153 0.05347 5.1741355792710116E-02
X_4243282_SNP A T 0.05556 9 153 0.131 1.2469653817597404E-01
X_4243285_SNP A G 0.4907 79 82 0.2189 2.2293597528745046E-01
X_4243293_SNP A G 0.2704 43 116 0.6286 6.2158024009809076E-01
X_4243509_SNP C T 0.2716 44 118 0.448 4.4044730759134154E-01
X_4243587_SNP T C 0.3395 55 107 0.2971 2.8946203373972013E-01
X_4243596_SNP T C 0.3742 61 102 0.9866 9.8646119602822624E-01
X_4243611_SNP T C 0.1863 30 131 0.9219 9.2092120509410180E-01
X_4243627_SNP A G 0.3939 65 100 0.4944 4.9110044190891988E-01
X_4243662_SNP G A 0.463 75 87 0.9901 9.8993749622832250E-01
X_4243682_SNP A G 0.1646 27 137 0.7825 7.8023925228194235E-01
X_4243768_SNP C T 0.4259 69 93 0.743 7.3902696683494939E-01
X_4243771_SNP C A 0.3742 61 102 0.6785 6.7454133450489795E-01
X_4243783_SNP A G 0.1049 17 145 0.03882 3.7088480004165522E-02
X_4243970_SNP T C 0.09091 14 140 0.02757 2.2325893727758221E-02
X_4243976_SNP G A 0.09804 15 138 0.8934 8.8926599731616007E-01
X_4244002_SNP C T 0.1053 16 136 0.5489 5.3114527835379266E-01
X_4244031_SNP G A 0.09091 14 140 0.04293 3.5846507776492849E-02
X_4244047_SNP A C 0.2153 31 113 0.2784 2.6365746276613622E-01
X_4244158_SNP A G 0.1088 16 131 0.8227 8.2614344178453525E-01
X_4244176_SNP A C 0.3475 49 92 0.9287 9.3064780260649305E-01
X_4244177_SNP A G 0.3429 48 92 0.7306 7.3592621967888694E-01
X_4244186_SNP C A 0.3451 49 93 0.9131 9.1827707430870864E-01
X_4244196_SNP A T 0.3504 48 89 0.899 9.0394280117999104E-01
X_4244227_SNP T A 0.07746 11 131 0.1769 1.6903319908222436E-01
X_4244251_SNP C T 0.2774 38 99 0.191 1.7097819868769970E-01
X_4244258_INS TA T 0.06522 9 129 0.04247 3.2002848430516394E-02
X_4244265_SNP T A 0.09286 13 127 0.1974 1.7358616543771066E-01
X_4244281_SNP A T 0.06944 10 134 0.4128 3.8904328184123804E-01
X_4244292_SNP T A 0.06897 10 135 0.4364 4.1779741488722877E-01
X_4244295_SNP C T 0.06803 10 137 0.4131 3.9537361640243796E-01
X_4244318_DEL A ATA 0.06832 11 150 0.1664 1.6164285237949017E-01
X_4244328_SNP G C 0.06748 11 152 0.1661 1.6393065258142170E-01
X_4244329_SNP A T 0.4403 70 89 0.2378 2.2993637959672153E-01
X_4244332_SNP T C 0.1056 17 144 0.3076 3.0226452017387395E-01
X_4244346_SNP G C 0.4562 73 87 0.396 3.9022029658742974E-01
X_4244354_SNP C T 0.4305 65 86 0.6364 6.2646207223656925E-01
X_4244360_SNP A T 0.4362 65 84 0.6762 6.6612066235481460E-01
X_4244371_SNP C A 0.475 76 84 0.3853 3.7539383500795920E-01
X_4244412_SNP C T 0.2372 37 119 0.6676 6.5940845279047866E-01
X_4244428_SNP G A 0.1013 16 142 0.8086 8.1742866103719969E-01
X_4244440_INS ACA A 0.1472 24 139 0.681 6.7694898155166494E-01
X_4244492_DEL T TAT 0.05769 9 147 0.4502 4.4775839782871940E-01
X_4244692_SNP C T 0.1481 24 138 0.836 8.3410882540156006E-01
X_4244699_SNP G T 0.3671 58 100 0.07538 8.8567979416646292E-02
X_4244724_INS ATA A 0.08571 12 128 0.9156 9.2733213067375508E-01
X_4244729_SNP T G 0.3846 60 96 0.8644 8.6019898614340906E-01
X_4244736_SNP T A 0.08025 13 149 0.904 9.0359503987609280E-01
X_4244876_SNP G A 0.1358 22 140 0.7145 7.1244181239520332E-01
X_4244877_SNP A T 0.1887 30 129 0.2933 2.8301477194442592E-01
X_4244887_SNP T C 0.1146 18 139 0.5835 5.7533406281151067E-01
X_4244986_SNP A C 0.2422 39 122 0.1415 1.3584296219064240E-01
X_4244988_SNP T C 0.15 24 136 0.9214 9.1998422919221878E-01
X_4244990_SNP C G 0.1615 26 135 0.737 7.3295737437491471E-01
X_4244992_SNP A C 0.3648 58 101 0.2883 2.7985864197893018E-01
X_4245005_SNP T C 0.4658 75 86 0.5732 5.7489888367062147E-01
X_4245104_SNP T A 0.08025 13 149 0.1335 1.2906555215488558E-01
X_4245212_DEL T TT 0.08805 14 145 0.1616 1.5377835787632044E-01
X_4245239_DEL G GCATTG 0.06875 11 149 0.1651 1.5970823380705601E-01
X_4245255_SNP A G 0.09697 16 149 0.1151 1.1231905582317414E-01
X_4245276_SNP T A 0.1091 18 147 0.103 1.0034854317860697E-01
X_4245294_SNP C G 0.3228 51 107 0.2948 2.8334276734987429E-01
X_4245504_SNP C T 0.4907 79 82 0.5815 5.7465895527401856E-01
X_4245506_SNP T G 0.4383 71 91 0.9888 9.8869257301301661E-01
X_4245581_SNP A T 0.3 48 112 0.5071 5.0488258325765667E-01
X_4245606_SNP A T 0.08485 14 151 0.3512 3.4753664948899254E-01
X_4245614_SNP G C 0.1111 18 144 0.1352 1.2902665861357088E-01
X_4245649_DEL G GAAAG 0.06061 10 155 0.723 7.2099730822726193E-01
X_4245663_SNP G A 0.1925 31 130 0.6172 6.1073813765584228E-01
X_4245667_SNP A T 0.05488 9 155 0.5523 5.4861577549079499E-01
X_4245673_SNP A G 0.05521 9 154 0.5331 5.3063011415264016E-01
X_4245701_SNP T G 0.128 21 143 0.256 2.5110169551643557E-01
X_4245720_SNP T G 0.1296 21 141 0.1435 1.3693239952772018E-01
X_4245757_SNP C A 0.35 56 104 0.5724 5.6678809551713538E-01
X_4245808_SNP T C 0.2215 35 123 0.9617 9.6082502755722110E-01
X_4245810_SNP G A 0.2138 34 125 0.9549 9.5397065549987659E-01
X_4246055_SNP G A 0.2687 43 117 0.8111 8.1060027692911218E-01
X_4246077_SNP T C 0.08075 13 148 0.3911 3.8338227309189521E-01
X_4246089_SNP G T 0.4534 73 88 0.8198 8.1715495301191698E-01
X_4246120_SNP C T 0.09202 15 148 0.1632 1.5784788173531039E-01
X_4246134_INS TCT T 0.1288 21 142 0.135 1.2971855089880713E-01
X_4246174_SNP G A 0.09756 16 148 0.4536 4.5410871211232962E-01
X_4246263_SNP A T 0.2174 35 126 0.008561 7.4368493997621094E-03
X_4246319_SNP A G 0.1118 18 143 0.007934 8.7026495164658196E-03
X_4246335_SNP C G 0.06173 10 152 0.3779 3.7122194065997116E-01
X_4246410_SNP T C 0.2548 40 117 0.4357 4.2608658269852318E-01
X_4246435_SNP A G 0.1768 29 135 0.04079 3.9157760972218812E-02
X_4246508_SNP T G 0.09146 15 149 0.2844 2.7954682724548685E-01
X_4246645_SNP T A 0.2208 34 120 0.1694 1.5759620755092107E-01
X_4246974_SNP C T 0.2422 39 122 0.8779 8.7589292061779123E-01
X_4247017_SNP A G 0.09697 16 149 0.4975 4.9420077006908636E-01
X_4247025_SNP G C 0.2667 44 121 0.9493 9.4887987024134846E-01
X_4247077_SNP C T 0.3598 59 105 0.6184 6.1486603284924168E-01
X_4247089_SNP C A 0.09146 15 149 0.5063 5.0202197412181970E-01
X_4247145_DEL C CGTAAC 0.2166 34 123 0.5731 5.9275753349969773E-01
X_4247192_SNP A G 0.08537 14 150 0.5586 5.5452689557189982E-01
X_4247326_INS C CAAGCCTTGATTAATGATGC 0.2264 36 123 0.7148 7.0901028456205206E-01
X_4247462_SNP A G 0.1902 31 132 0.8344 8.3216174552461275E-01
X_4247468_SNP A G 0.1951 32 132 0.8102 8.0825642230861450E-01
X_4247650_SNP T A 0.4037 65 96 0.2253 2.1652878249318941E-01
X_4247653_SNP C A 0.1925 31 130 0.9215 9.2001223866439086E-01
X_4247656_SNP A G 0.4012 65 97 0.2408 2.3323882207110624E-01
X_4247658_SNP C T 0.3913 63 98 0.2879 2.8051954016479186E-01
X_4247664_SNP T A 0.1963 32 131 0.8803 8.7878332589146269E-01
X_4247672_SNP T G 0.2994 47 110 0.3078 2.9815102678126715E-01
X_4247685_SNP A G 0.3374 55 108 0.2107 2.0650760054582329E-01
X_4247701_SNP A G 0.3374 55 108 0.1644 1.5865722484411338E-01
X_4247728_SNP G C 0.319 52 111 0.1371 1.3583780272989832E-01
X_4248096_SNP C T 0.1758 29 136 0.9155 9.1484803204026111E-01
X_4248116_SNP G C 0.05521 9 154 0.3829 3.7655350890672346E-01
X_4248124_SNP A C 0.05488 9 155 0.3792 3.7424520014334983E-01
X_4248612_SNP A G 0.478 76 83 0.9402 9.3889828642488338E-01
X_4248614_SNP T A 0.4843 77 82 0.9696 9.6888329255348382E-01
X_4248658_SNP C T 0.2562 41 119 0.4303 4.3041016380363495E-01
X_4248687_SNP T A 0.09146 15 149 0.6469 6.4679976718532406E-01
X_4248690_SNP A T 0.09816 16 147 0.9794 9.7920744399135373E-01
X_4248691_SNP C T 0.09202 15 148 0.8917 8.9034120613847934E-01
X_4248694_SNP A T 0.3558 58 105 0.5764 5.7281495616964773E-01
X_4248722_SNP C T 0.2716 44 118 0.6097 6.0424224406327354E-01
X_4248745_SNP A G 0.2654 43 119 0.5808 5.7507937621003102E-01
X_4248796_DEL A ATATC 0.25 40 120 0.5098 5.0044758811305179E-01
X_4248820_SNP A T 0.3671 58 100 0.8649 8.6185896176924937E-01
X_4248861_SNP G A 0.3548 55 100 0.8351 8.3007164213650375E-01
X_4248906_SNP C T 0.3544 56 102 0.8725 8.6930099997296950E-01
X_4248927_SNP A T 0.3694 58 99 0.6615 6.5258471977293597E-01
X_4248933_SNP C T 0.3648 58 101 0.6837 6.7864004687340063E-01
X_4248955_SNP A G 0.1887 30 129 0.6847 6.7812573345936311E-01
X_4248958_SNP T C 0.1887 30 129 0.6724 6.6556727562719908E-01
X_4248959_SNP G T 0.3688 59 101 0.5398 5.3657193465844188E-01
X_4249012_SNP A T 0.1605 26 136 0.8162 8.1383258431786398E-01
X_4249058_SNP T C 0.1524 25 139 0.818 8.1607567275141957E-01
X_4249060_SNP T C 0.2407 39 123 0.513 5.0621983414216909E-01
X_4249093_SNP T C 0.08125 13 147 0.1565 1.4765463022999537E-01
X_4249142_SNP C A 0.2375 38 122 0.4323 4.3890210145866515E-01
X_4249211_SNP T G 0.0559 9 152 0.5734 5.6595161537386174E-01
X_4249280_SNP G T 0.2405 38 120 0.5971 5.8859148224338953E-01
X_4249396_SNP T A 0.4906 78 81 0.7946 7.9162189947502892E-01
X_4249449_SNP T C 0.07975 13 150 0.0619 5.8571760937545687E-02
X_4249468_SNP C A 0.1562 25 135 0.9103 9.0839676466480168E-01
X_4249525_SNP G A 0.07362 12 151 0.3166 3.1024339208905916E-01
X_4249539_SNP A C 0.07879 13 152 0.3978 3.9419932394011703E-01
X_4249551_DEL T TTTTACAGT 0.0559 9 152 0.5275 5.2216853416347475E-01
X_4249618_SNP A G 0.1585 26 138 0.06505 6.2310538412896410E-02
X_4249730_SNP C G 0.122 20 144 0.1772 1.7326412101012023E-01
X_4249793_INS ACTCC A 0.1553 25 136 0.6674 6.6355108102320159E-01
X_4249794_DEL G GCGA 0.1384 22 137 0.9433 9.4249852499618203E-01
X_4249931_SNP C T 0.07362 12 151 0.4144 4.1137420171785710E-01
X_4250119_SNP C G 0.1852 30 132 0.9113 9.1056422137231352E-01
X_4250225_SNP G A 0.3438 55 105 0.8847 8.8396633705535743E-01
X_4250274_SNP T G 0.1472 24 139 0.5421 5.3694270506829067E-01
X_4250277_SNP G A 0.1534 25 138 0.6218 6.1700606805216096E-01
X_4250442_DEL C CCTCGCTCGATTCAATTAGT 0.09317 15 146 0.2903 2.8415586077089161E-01
X_4250444_SNP G T 0.1944 28 116 0.2641 3.0753781294450167E-01
X_4250463_SNP G A 0.1098 18 146 0.6345 6.3105960003989181E-01
X_4250726_SNP A T 0.1491 24 137 0.7666 7.6392692277316276E-01
X_4250844_SNP G A 0.1419 22 133 0.5791 5.6763514145228144E-01
X_4250867_SNP A T 0.05096 8 149 0.0908 8.3566937036122613E-02
X_4250910_SNP T C 0.1871 29 126 0.929 9.2876045282358100E-01
X_4250939_SNP A T 0.1384 22 137 0.8677 8.6531279322018939E-01
X_4250948_SNP G T 0.189 31 133 0.869 8.6761387408190749E-01
X_4250949_SNP T G 0.1938 31 129 0.8642 8.6144632606597138E-01
X_4251042_SNP T C 0.3765 61 101 0.6387 6.3363256101151721E-01
X_4251369_SNP T C 0.2866 47 117 0.512 5.0767296998891087E-01
X_4251399_SNP C T 0.3436 56 107 0.8968 8.9624159668132330E-01
X_4251402_SNP T C 0.3436 56 107 0.8115 8.1147619792999415E-01
X_4251405_SNP C T 0.5 81 81 0.6597 6.5516314127931585E-01
X_4251414_SNP G A 0.3457 56 106 0.9295 9.2898870234133191E-01
X_4251435_SNP A C 0.1366 22 139 0.8192 8.1795192716508214E-01
X_4251492_SNP C T 0.1402 23 141 0.5081 5.0360184312294365E-01
X_4251548_SNP T A 0.09202 15 148 0.1669 1.6148330924061061E-01
X_4251555_SNP T C 0.4136 67 95 0.1185 1.3960824731045296E-01
X_4251564_SNP A T 0.4877 79 83 0.873 8.7139140637831414E-01
X_4251590_SNP G A 0.441 71 90 0.3037 3.0962252784951705E-01
X_4251591_SNP T A 0.1402 23 141 0.5081 5.0360184312294365E-01
X_4251600_SNP C T 0.09091 15 150 0.1061 1.0344393823843978E-01
X_4251620_SNP C T 0.09091 15 150 0.1061 1.0344393823843978E-01
X_4251640_SNP C T 0.08537 14 150 0.7842 7.8269372910461943E-01
X_4251664_SNP T C 0.3665 59 102 0.8374 8.3536270332466966E-01
X_4251793_SNP T C 0.1635 26 133 0.3469 3.3657893848177034E-01
X_4251904_SNP A C 0.0559 9 152 0.1616 1.6115740855398664E-01
X_4251923_SNP T C 0.2256 37 127 0.3511 3.4638869460118071E-01
X_4251951_SNP T A 0.1333 22 143 0.7825 7.8089065090277732E-01
X_4251963_SNP T C 0.1341 22 142 0.8444 8.4280924268275226E-01
X_4251974_SNP G A 0.1333 22 143 0.8385 8.3727578255259383E-01
X_4251996_SNP A T 0.1159 19 145 0.1921 1.8760012420520811E-01
X_4252002_SNP T A 0.2485 41 124 0.263 2.5935896114644830E-01
X_4252167_SNP T G 0.2236 36 125 0.1135 1.0998886081217796E-01
X_4252204_SNP A T 0.2734 38 101 0.1794 1.5402731385015145E-01
X_4252205_SNP A T 0.2643 37 103 0.1631 1.4007034924667017E-01
X_4252280_DEL T TAT 0.1019 16 141 0.4575 4.5175651952556062E-01
X_4252282_SNP C T 0.08633 12 127 0.1528 1.8332922695796305E-01
X_4252285_INS TTAATAATGTTAATGTAATGTTAATGTAAAATGTTAATATG T 0.128 21 143 0.7275 7.2577930219289855E-01
X_4252303_SNP T C 0.1333 22 143 0.5635 5.6054642628738405E-01
X_4252634_SNP C T 0.1911 30 127 0.9488 9.4779945996541337E-01
X_4252764_SNP T C 0.07143 10 130 0.4541 4.4009171333662966E-01
X_4252775_SNP A G 0.05442 8 139 0.5406 5.3323700832249621E-01
X_4252946_SNP G A 0.2654 43 119 0.2727 2.6497454279644195E-01
X_4252954_SNP A G 0.4 64 96 0.8674 8.6530084234209659E-01
X_4252966_DEL A AA 0.3631 57 100 0.6218 6.3833505872482399E-01
X_4252978_SNP G C 0.2561 42 122 0.5705 5.6668625631003522E-01
X_4252998_SNP T A 0.3939 65 100 0.783 7.8134973615432224E-01
X_4252999_SNP C G 0.3902 64 100 0.8025 8.0048715647696955E-01
X_4253019_SNP T G 0.2805 46 118 0.5021 4.9759059593185628E-01
X_4253037_SNP A T 0.2699 44 119 0.5598 5.5458799400390157E-01
X_4253089_SNP T C 0.1166 19 144 0.4572 4.5115674565478858E-01
X_4253200_SNP G A 0.3185 50 107 0.9238 9.2241279835111456E-01
X_4253245_SNP C T 0.319 52 111 0.9892 9.8918636379044345E-01
X_4253326_SNP T C 0.4969 80 81 0.6353 6.2966923490470239E-01
X_4253548_SNP A G 0.2716 44 118 0.4078 4.0002108579450690E-01
X_4253554_SNP G A 0.3006 49 114 0.4919 4.8590808756036397E-01
X_4253632_SNP G C 0.2037 33 129 0.8966 8.9517754399775840E-01
X_4253653_SNP G C 0.3185 50 107 0.451 4.4655167606901047E-01
X_4253674_SNP A G 0.1914 31 131 0.7692 7.6599720802097804E-01
X_4253737_SNP T G 0.1043 17 146 0.5946 5.9971212390793438E-01
X_4253866_SNP T A 0.2013 32 127 0.6106 6.0705294014116884E-01
X_4253920_SNP A G 0.2733 44 117 0.3292 3.2240564954584972E-01
X_4253992_SNP T C 0.1914 31 131 0.9804 9.8022173872150309E-01
X_4254001_SNP C T 0.1975 32 130 0.8722 8.7051271268196095E-01
X_4254097_SNP G A 0.1481 24 138 0.3535 3.4626994255940879E-01
X_4254175_SNP C T 0.1394 23 142 0.9632 9.6285610918643572E-01
X_4254349_SNP A G 0.1159 19 145 0.2571 2.5425629815917139E-01
X_4254404_SNP G A 0.4172 68 95 0.7691 7.6624030810914179E-01
X_4254407_SNP C A 0.4207 69 95 0.8079 8.0588073520148062E-01
X_4254408_SNP C A 0.4207 69 95 0.8079 8.0588073520148062E-01
X_4254418_SNP C T 0.4198 68 94 0.8092 8.0613317206919388E-01
X_4254425_SNP C T 0.4224 68 93 0.9851 9.8497941614645779E-01
X_4254512_SNP T C 0.5 81 81 0.9257 9.2456569166789837E-01
X_4254521_SNP A G 0.4907 79 82 0.8607 8.5841563400847121E-01
X_4254753_SNP T A 0.25 40 120 0.6608 6.5521629277626958E-01
X_4254832_SNP T C 0.195 31 128 0.5602 5.5120877608882124E-01
X_4255120_SNP A C 0.1543 25 137 0.9449 9.4431181301360934E-01
X_4255291_SNP C T 0.4472 72 89 0.9708 9.7022254170898969E-01
X_4255311_SNP T C 0.4506 73 89 0.8465 8.4464458104450213E-01
X_4255319_SNP C T 0.4465 71 88 0.9051 9.0318198643931380E-01
X_4255333_SNP T A 0.4626 68 79 0.7021 7.0382958919751692E-01
X_4255395_SNP C A 0.3333 52 104 0.4474 4.4551286475264495E-01
X_4255414_SNP A C 0.3439 54 103 0.3277 3.2438794419629813E-01
X_4255435_INS TT T 0.4586 72 85 0.9373 9.3553901819268104E-01
X_4255447_SNP C T 0.4575 70 83 0.9419 9.3973405752622241E-01
X_4255466_SNP A T 0.1656 26 131 0.2207 2.0977253504916016E-01
X_4255542_SNP G A 0.188 25 108 0.1292 1.3779581060101742E-01
X_4255570_SNP A T 0.465 73 84 0.6066 6.3229342147153722E-01
X_4255639_DEL C CTC 0.3462 54 102 0.2979 2.9404800420932231E-01
X_4255681_DEL A AAA 0.1688 27 133 0.1488 1.4491442810638788E-01
X_4255687_SNP T C 0.1698 27 132 0.4096 4.0386203566413170E-01
X_4255693_SNP A G 0.179 29 133 0.2655 2.6054538705638741E-01
X_4255777_INS AC A 0.4968 78 79 0.6 5.9663466559385259E-01
X_4255833_DEL T TCT 0.2148 32 117 0.1395 1.2287003685189757E-01
X_4255893_SNP A C 0.2547 41 120 0.2521 2.4462065636782948E-01
X_4256127_SNP T A 0.4621 67 78 0.9525 9.5690870548126483E-01
X_4256136_INS AA A 0.09494 15 143 0.101 9.3066497909428780E-02
X_4256294_SNP T C 0.1962 31 127 0.2763 2.6771883487263159E-01
X_4256345_DEL C CTT 0.1074 16 133 0.457 4.8507086175130021E-01
X_4256402_SNP T G 0.09434 15 144 0.2699 2.6153882722041288E-01
X_4256441_DEL T TT 0.4167 65 91 0.8078 8.1002679746538986E-01
X_4256492_SNP A G 0.1438 21 125 0.1629 1.4369603208854576E-01
X_4256493_INS AG A 0.1118 17 135 0.08514 7.6681558199044306E-02
X_4256522_SNP A G 0.1465 23 134 0.2417 2.4110388063480459E-01
X_4256611_SNP G A 0.4321 70 92 0.2938 2.8577370862722573E-01
X_4256625_SNP C A 0.475 76 84 0.3494 3.4329820390098176E-01
X_4256874_SNP A T 0.135 22 141 0.6014 5.9806756010055584E-01
X_4256955_SNP T C 0.3648 58 101 0.6751 6.6869741611998323E-01
X_4256957_SNP C G 0.3526 55 101 0.4705 4.6052939731330678E-01
X_4256969_SNP T A 0.3567 56 101 0.3321 3.3433459303850477E-01
X_4257017_SNP A T 0.05195 8 146 0.4227 4.1254791363869581E-01
X_4257079_INS ACA A 0.4436 59 74 0.8643 8.6987213081476067E-01
X_4257093_DEL C CCTACCAC 0.2766 39 102 0.483 4.6812562187338946E-01
X_4257108_DEL A AGTA 0.2391 33 105 0.7769 7.6888475349817087E-01
X_4257160_SNP C A 0.1849 27 119 0.7836 7.7380126716443864E-01
X_4257210_SNP A G 0.3904 57 89 0.6172 6.1072908274226601E-01
X_4257211_SNP T A 0.3333 49 98 0.2897 2.7595706437231216E-01
X_4257348_SNP A C 0.09333 14 136 0.9802 9.8030259534292974E-01
X_4257455_INS AA A 0.09396 14 135 0.1024 1.1219576572136725E-01
X_4257518_INS CC C 0.305 43 98 0.7592 7.4997316320835328E-01
X_4257563_SNP C T 0.06329 10 148 0.5035 4.9116991851391456E-01
X_4258210_SNP G C 0.08917 14 143 0.7085 7.0103314723150345E-01
X_4258331_DEL A AA 0.4304 68 90 0.72 7.1661549954767545E-01
X_4258362_SNP T G 0.461 71 83 0.6117 6.0279393685433758E-01
X_4258376_SNP T C 0.3019 48 111 0.7702 7.6975852580931148E-01
X_4258437_SNP T G 0.106 16 135 0.1856 1.8309590071270287E-01
X_4258449_SNP T C 0.4638 64 74 0.3988 4.4976739929294085E-01
X_4258820_SNP T G 0.1007 15 134 0.8537 8.4945375099192000E-01
X_4258960_DEL C CTT 0.1083 17 140 0.9602 9.5907523523577443E-01
X_4259083_DEL C CC 0.121 19 138 0.4701 4.5993637663230469E-01
X_4259105_SNP T A 0.05 8 152 0.7133 7.0763316546931954E-01
X_4259197_SNP G C 0.1358 22 140 0.4275 4.6305110086769219E-01
X_4259339_SNP T C 0.3117 48 106 0.5545 5.8943092524594831E-01
X_4259478_SNP T C 0.07051 11 145 0.1666 1.5368510056819429E-01
X_4259515_SNP G T 0.3758 56 93 0.643 6.3206536058111462E-01
X_4259521_DEL T TGGATTATGCGATTATTCCTGAAAGTATCACTGACGACTGGTGTATTAAAAACAGTCTTTTAGGACTACTTTCAATGGCGTAAATGGTTGTGTTCACT 0.3333 51 102 0.5788 5.7068598561834971E-01
X_4259683_SNP G T 0.3423 51 98 0.7478 7.5183409061035134E-01
X_4259690_DEL C TT 0.3265 48 99 0.7391 7.4153771762681198E-01
X_4259694_SNP A T 0.3378 50 98 0.8529 8.5180579456570715E-01
X_4259753_SNP A T 0.2632 40 112 0.9938 9.9372512067985208E-01
X_4259760_SNP A C 0.2566 39 113 0.6292 6.2268720221319074E-01
X_4259765_SNP G A 0.2467 37 113 0.5898 5.8031040212949425E-01
X_4259771_SNP A T 0.2533 38 112 0.6442 6.3822608030358374E-01
X_4259817_SNP G A 0.1081 16 132 0.8517 8.4751280443079113E-01
X_4259978_INS TT T 0.1208 18 131 0.9942 9.9403104152711930E-01
X_4260013_SNP A T 0.09272 14 137 0.9642 9.6341566338129714E-01
X_4260159_INS AA A 0.1136 15 117 0.7414 7.4292452524944197E-01
X_4260215_SNP C T 0.2469 40 122 0.5797 5.7401000485861431E-01
X_4260238_SNP T A 0.2609 42 119 0.543 5.3554683118072999E-01
X_4260371_SNP G A 0.1076 17 141 0.9695 9.6875027485939447E-01
X_4260459_SNP A C 0.1394 23 142 0.7034 7.0120647175876549E-01
X_4260517_SNP A T 0.1341 22 142 0.9829 9.8273929613688549E-01
X_4260579_SNP A G 0.09202 15 148 0.9781 9.7788007793637965E-01
X_4260599_SNP T A 0.4908 80 83 0.5572 5.5393817888736752E-01
X_4260638_SNP A G 0.135 22 141 0.6713 6.6743586887451611E-01
X_4260640_SNP A G 0.2112 34 127 0.2724 2.6353999371542336E-01
X_4260932_SNP T C 0.0625 10 150 0.5424 5.3400659932823358E-01
X_4261208_SNP T C 0.1429 23 138 0.9903 9.9019814793952765E-01
X_4261288_SNP C T 0.3148 51 111 0.9093 9.0777875850960466E-01
X_4261385_SNP T C 0.1402 23 141 0.6445 6.4103655315544728E-01
X_4261427_SNP C T 0.1242 20 141 0.817 8.1350880771517220E-01
X_4261457_SNP G A 0.3252 53 110 0.9382 9.3807870105253510E-01
X_4261541_SNP C T 0.303 50 115 0.8003 7.9878751359943478E-01
X_4261607_SNP A G 0.319 52 111 0.8782 8.7666898240097058E-01
X_4261769_SNP C T 0.2822 46 117 0.4218 4.1557829488863152E-01
X_4262669_SNP A G 0.2716 44 118 0.7605 7.5801642508775791E-01
X_4262723_SNP G A 0.4188 67 93 0.5018 4.9707732033819185E-01
X_4262727_SNP T G 0.1595 26 137 0.7072 7.0552072346835759E-01
X_4262824_SNP C T 0.2704 43 116 0.979 9.7855708025670285E-01
X_4262860_SNP A G 0.1562 25 135 0.9637 9.6326164933749314E-01
X_4262977_SNP C T 0.4177 66 92 0.5276 5.2184836862983741E-01
X_4263020_SNP T C 0.1411 23 140 0.6305 6.2578427964252048E-01
X_4263034_SNP T C 0.1472 24 139 0.5605 5.5524937101803329E-01
X_4263061_SNP T G 0.1515 25 140 0.6094 6.0670408521376729E-01
X_4263100_SNP A G 0.1358 22 140 0.7607 7.5771103202399925E-01
X_4263198_SNP A C 0.223 31 108 0.9582 9.5940522094353764E-01
X_4263261_SNP C G 0.1975 32 130 0.9312 9.3117645532016080E-01
X_4263273_SNP T C 0.1963 32 131 0.8671 8.6599540028650968E-01
X_4263303_SNP G A 0.1902 31 132 0.6916 6.8885121910826963E-01
X_4263363_SNP A T 0.179 29 133 0.9372 9.3619331647042459E-01
X_4263431_SNP T C 0.4695 77 87 0.5439 5.3980186547197839E-01
X_4263459_INS AC A 0.1572 25 134 0.9503 9.4937276020077055E-01
X_4263472_SNP G C 0.3374 55 108 0.3699 3.6544954448655176E-01
X_4263515_SNP C T 0.1951 32 132 0.8548 8.5332488392310502E-01
X_4263635_SNP C T 0.1768 29 135 0.7231 7.2024265369242502E-01
X_4263836_SNP C A 0.1646 27 137 0.9989 9.9884104817276198E-01
X_4263837_SNP T C 0.1718 28 135 0.6806 6.7682045671940516E-01
X_4263928_SNP A G 0.1824 29 130 0.719 7.1225318464056397E-01
X_4264021_SNP G A 0.1728 28 134 0.8177 8.1469007108647495E-01
X_4264048_SNP G A 0.35 56 104 0.8281 8.2656437409228811E-01
X_4264066_SNP T C 0.3608 57 101 0.6823 6.7438783938439140E-01
X_4264093_SNP G A 0.378 62 102 0.6774 6.7416144136121769E-01
X_4264099_SNP C T 0.354 57 104 0.9084 9.0675051423747943E-01
X_4264177_SNP C T 0.1812 29 131 0.9469 9.4577467295989870E-01
X_4264310_SNP C T 0.3497 57 106 0.6527 6.5770974660482995E-01
X_4264400_INS CGAC C 0.2887 41 101 0.4044 3.9733808747196031E-01
X_4264493_SNP G T 0.1595 26 137 0.6753 6.7140193749338173E-01
X_4264595_SNP A G 0.3354 53 105 0.2884 2.7867466883613889E-01
X_4264697_SNP T G 0.1914 31 131 0.424 4.1657978205088331E-01
X_4264875_SNP T A 0.08974 14 142 0.5755 5.6976266747803272E-01
X_4264914_INS AA A 0.08784 13 135 0.9936 9.9341391268245216E-01
X_4265006_SNP A T 0.24 36 114 0.6195 6.1628497351151657E-01
X_4265008_SNP C T 0.2549 39 114 0.8103 8.0942798084798584E-01
X_4265203_DEL G GG 0.3148 51 111 0.9301 9.2979605815066591E-01
X_4265224_SNP C T 0.184 30 133 0.7129 7.0937756777459815E-01
X_4265274_DEL C CAGTC 0.2671 39 107 0.8474 8.4252499580171025E-01
X_4265303_SNP G A 0.1605 26 136 0.5753 5.7194119397249743E-01
X_4265498_SNP C T 0.1585 26 138 0.9116 9.1068239676598217E-01
X_4265501_SNP T A 0.179 29 133 0.647 6.4159991207945666E-01
X_4265718_SNP T C 0.1758 29 136 0.862 8.6093462883519944E-01
X_4265823_SNP C T 0.4487 70 86 0.9878 9.8832345526008492E-01
X_4265847_SNP T G 0.1761 28 131 0.3597 3.5953278879558204E-01
X_4265988_DEL CC C 0.1818 28 126 0.4695 4.6804066782837572E-01
X_4266205_SNP A T 0.1698 27 132 0.947 9.4615453212651290E-01
X_4266596_SNP A G 0.2963 48 114 0.9181 9.1682687510657990E-01
X_4266637_SNP A G 0.1187 19 141 0.6292 6.2165488458463347E-01
X_4266701_SNP G T 0.1333 20 130 0.8803 8.7483258727003355E-01
X_4266802_SNP A G 0.1197 17 125 0.5392 5.1758301667528839E-01
X_4267279_SNP C T 0.3043 49 112 0.4769 4.8108354506182105E-01
X_4267453_SNP C T 0.3025 49 113 0.6715 6.6727567011277389E-01
X_4267633_SNP A G 0.142 23 139 0.1744 1.7914770779661926E-01
X_4267652_DEL T TTAGCCTGAT 0.08054 12 137 0.7352 7.2747664579989180E-01
X_4267686_SNP T G 0.1098 18 146 0.4382 4.3328419992134304E-01
X_4267723_SNP C G 0.1006 16 143 0.5901 5.8608114599779482E-01
X_4267755_SNP C A 0.2727 42 112 0.6589 6.5414225106644652E-01
X_4267774_SNP A G 0.118 19 142 0.5504 5.4538824180782819E-01
X_4267775_SNP C T 0.1447 23 136 0.8859 8.8449027509703959E-01
X_4267783_SNP T C 0.2981 48 113 0.4474 4.3983520620352123E-01
X_4268010_SNP T C 0.1258 20 139 0.8514 8.4886394346486349E-01
X_4268029_SNP T A 0.109 17 139 0.9831 9.8289651515534626E-01
X_4268043_SNP A G 0.1227 20 143 0.8887 8.8725164059979900E-01
X_4268137_SNP T A 0.1455 24 141 0.9027 9.0193034526335081E-01
X_4268138_SNP A T 0.1455 24 141 0.9027 9.0193034526335081E-01
X_4268151_SNP C G 0.3006 49 114 0.4505 4.4579273385651730E-01
X_4268176_DEL T TTTGGACAAGT 0.2273 35 119 0.8297 8.3557008484272188E-01
X_4268196_SNP C T 0.2654 43 119 0.5388 5.3238715091761568E-01
X_4268206_SNP C A 0.2654 43 119 0.4969 4.9018321943151444E-01
X_4268256_SNP A G 0.2609 42 119 0.6472 6.4525567383891469E-01
X_4268270_SNP C T 0.2654 43 119 0.5513 5.4966068254546430E-01
X_4268439_SNP A G 0.1515 25 140 0.8395 8.3824001995084196E-01
X_4268446_SNP G A 0.1524 25 139 0.846 8.4441214274288678E-01
X_4268459_SNP G T 0.1636 27 138 0.8467 8.4548926588852558E-01
X_4268619_SNP T G 0.1402 23 141 0.4279 4.2365746564284845E-01
X_4269150_SNP G T 0.05488 9 155 0.4879 4.8367693094016084E-01
X_4269376_SNP G A 0.3292 53 108 0.2157 2.1637448641474799E-01
X_4269378_SNP G A 0.3082 49 110 0.2706 2.5945233157765235E-01
X_4269444_SNP G A 0.2927 48 116 0.4338 4.2921859880550162E-01
X_4269460_SNP T A 0.2945 48 115 0.3618 3.5851126037883319E-01
X_4269499_SNP A C 0.2956 47 112 0.2114 2.1556686233761468E-01
X_4270082_SNP A C 0.1 16 144 0.2893 2.7918024121391938E-01
X_4270237_SNP A T 0.2961 45 107 0.0643 5.5604757793929434E-02
X_4270272_SNP A G 0.3654 57 99 0.5564 5.4517454395301312E-01
X_4270464_SNP T C 0.1037 17 147 0.8745 8.8176767525730926E-01
X_4270518_SNP C T 0.1091 18 147 0.3724 3.6872878933538777E-01
X_4270564_SNP A T 0.3228 51 107 0.9799 9.7964997354847527E-01
X_4270621_SNP A G 0.2012 33 131 0.2344 2.3010021864670305E-01
X_4270644_SNP C T 0.1963 32 131 0.25 2.4439749779119924E-01
X_4270684_SNP A G 0.1925 31 130 0.1415 1.3485194299485892E-01
X_4271143_SNP C A 0.2945 48 115 0.3281 3.2181012840425938E-01
X_4271163_SNP T C 0.2733 44 117 0.3922 3.8492376020766461E-01
X_4271164_SNP G A 0.2687 43 117 0.4138 4.0534066054444018E-01
X_4271166_DEL T TTC 0.2532 40 118 0.4365 4.2575628676966293E-01
X_4271230_SNP G C 0.2625 42 118 0.4602 4.5097680814687480E-01
X_4271248_SNP C T 0.2547 41 120 0.3628 3.5731169057562762E-01
X_4271277_SNP C T 0.2761 45 118 0.3935 3.9030364411788843E-01
X_4271306_SNP A G 0.2901 47 115 0.2233 2.1638782530794987E-01
X_4271335_DEL C TGTTCTTAAAA 0.09259 15 147 0.9484 9.5111836045021714E-01
X_4271371_SNP C T 0.2938 47 113 0.1158 1.1466418751743990E-01
X_4271375_SNP A C 0.275 44 116 0.9731 9.7254613415828994E-01
X_4271664_SNP T C 0.07879 13 152 0.6604 6.5796378052166904E-01
X_4271793_SNP T C 0.1104 18 145 0.5167 5.1703538579534469E-01
X_4271803_SNP G A 0.06748 11 152 0.4215 4.1693548488101928E-01
X_4271818_SNP T A 0.09816 16 147 0.5328 5.2885371547443694E-01
X_4271824_SNP G T 0.09259 15 147 0.7663 7.6352282814405315E-01
X_4271835_SNP A T 0.1037 17 147 0.626 6.2341405630757429E-01
X_4271838_SNP A C 0.2378 39 125 0.505 5.0482344039102045E-01
X_4271849_SNP T C 0.1043 17 146 0.6285 6.2486987899620461E-01
X_4271917_SNP G T 0.3667 55 95 0.448 4.3988558574514780E-01
X_4271925_SNP A C 0.2866 45 112 0.589 5.8212945102009361E-01
X_4272087_SNP T A 0.4527 67 81 0.9646 9.6449776375546559E-01
X_4272302_SNP A T 0.2112 34 127 0.7711 7.6915049267863655E-01
X_4272311_SNP T C 0.35 56 104 0.3955 3.9056362350604423E-01
X_4272332_SNP C G 0.1863 30 131 0.8586 8.5875610453510731E-01
X_4272464_SNP G A 0.3789 61 100 0.5094 5.0268894024828070E-01
X_4272525_SNP T C 0.2981 48 113 0.7777 7.7420876020292861E-01
X_4272664_SNP T C 0.1481 24 138 0.8915 8.9769883179750232E-01
X_4272691_SNP A C 0.4534 73 88 0.1601 1.5263064450975916E-01
X_4272726_SNP G T 0.1437 23 137 0.3523 3.4400658096973413E-01
X_4272820_SNP A G 0.2658 42 116 0.444 4.3233037975022770E-01
X_4273004_SNP G A 0.2866 47 117 0.09927 9.6697455669022769E-02
X_4273039_SNP A C 0.3262 46 95 0.1503 1.6460967831539108E-01
X_4273042_SNP A G 0.135 22 141 0.3266 3.2031297044986451E-01
X_4273045_SNP T G 0.142 23 139 0.3852 3.7939558746965574E-01
X_4273048_SNP A T 0.4172 68 95 0.455 4.4893831948254725E-01
X_4273060_SNP A G 0.135 22 141 0.4138 4.0757268711949701E-01
X_4273224_SNP C T 0.1333 22 143 0.3336 3.2993155534370688E-01
X_4273336_SNP G A 0.4601 75 88 0.2302 2.2445825796907837E-01
X_4273513_SNP T C 0.3478 56 105 0.08237 7.7037778388252334E-02
X_4273585_SNP T A 0.1152 19 146 0.428 4.2444292980274911E-01
X_4273590_SNP A G 0.3625 58 102 0.9274 9.2610106902821498E-01
X_4273603_SNP G A 0.3851 62 99 0.4225 4.1714778773071803E-01
X_4273604_SNP A G 0.463 75 87 0.1761 1.7228286492154599E-01
X_4273620_SNP A G 0.4506 73 89 0.43 4.2567679420509175E-01
X_4273629_SNP T C 0.1152 19 146 0.428 4.2444292980274911E-01
X_4273670_SNP A G 0.4601 75 88 0.3508 3.4832317151324743E-01
X_4273700_SNP T A 0.4136 67 95 0.6328 6.2860173458049129E-01
X_4273729_SNP T C 0.411 67 96 0.3844 3.7867325767565652E-01
X_4273741_SNP T A 0.1091 18 147 0.4299 4.2637944559179952E-01
X_4273771_SNP C T 0.3902 64 100 0.8859 8.8465833536978833E-01
X_4273775_SNP G C 0.3765 61 101 0.9341 9.3316212686966571E-01
X_4273904_SNP T A 0.3106 50 111 0.6938 6.8827668759539606E-01
X_4274263_SNP A C 0.3846 55 88 0.8436 8.3998639029664368E-01
X_4274508_SNP A G 0.236 38 123 0.1348 1.2855217773674643E-01
X_4274533_SNP T C 0.2346 38 124 0.1678 1.6153256551390460E-01
X_4274546_SNP A T 0.2313 37 123 0.1894 1.8035793643410980E-01
X_4274565_SNP C A 0.2201 35 124 0.1987 1.9129143270300220E-01
X_4274644_SNP T G 0.2469 40 122 0.1754 1.6890225110590673E-01
X_4274646_SNP C A 0.2407 39 123 0.1714 1.6460638346078871E-01
X_4274653_SNP A C 0.239 38 121 0.1329 1.2415891935110601E-01
X_4274654_SNP C T 0.2407 39 123 0.1772 1.7041800553367326E-01
X_4274657_SNP A T 0.2454 40 123 0.1445 1.3936396614869395E-01
X_4274659_SNP G T 0.2469 40 122 0.1377 1.3182914174532678E-01
X_4274903_SNP A G 0.4631 69 80 0.9929 9.9267719285743850E-01
X_4275324_SNP T C 0.07237 11 141 0.1327 1.2430965789608672E-01
X_4275342_SNP A C 0.3354 53 105 0.1992 1.8726930709903011E-01
X_4275346_SNP G C 0.09375 15 145 0.2158 2.0596618968723124E-01
X_4275662_SNP T C 0.1988 32 129 0.4988 4.9361703553817382E-01
X_4275673_SNP C T 0.09938 16 145 0.8707 8.6928093602997880E-01
X_4275684_SNP G A 0.1006 16 143 0.4474 4.4851732562066560E-01
X_4275707_SNP A T 0.2174 35 126 0.7159 7.1058627208385516E-01
X_4275708_SNP C A 0.216 35 127 0.5241 5.2037601195892669E-01
X_4275710_SNP T A 0.1812 29 131 0.7048 6.9858195825010938E-01
X_4275808_SNP T C 0.1037 17 147 0.5695 5.6725909997793234E-01
X_4275822_SNP G T 0.1235 20 142 0.7846 7.8126969948325531E-01
X_4276094_SNP T G 0.1296 21 141 0.3206 3.1591155090989476E-01
X_4276200_SNP A G 0.4437 71 89 0.5429 5.3711427946797230E-01
X_4276260_DEL G GG 0.3551 49 89 0.8528 8.5879649467632990E-01
X_4276322_SNP T C 0.1341 22 142 0.5643 5.6039313370572807E-01
X_4276396_SNP A G 0.2885 45 111 0.8092 8.0731021893389643E-01
X_4276437_DEL T TACAGTATTCACAGTTTATT 0.075 12 148 0.5636 5.5530542659800897E-01
X_4276438_SNP T A 0.3451 49 93 0.5103 5.2536349266061277E-01
X_4276479_SNP T C 0.3374 55 108 0.7658 7.6433253619338748E-01
X_4276481_DEL AGTAGATAGA TT 0.3354 55 109 0.7288 7.2666931094823439E-01
X_4276510_SNP G A 0.3395 55 107 0.7869 7.8495485327471848E-01
X_4276534_DEL T TAAACAATGACACGGGGCCTTGTATATGTGT 0.1304 21 140 0.4798 4.7351031062823090E-01
X_4276548_SNP T G 0.3529 48 88 0.7566 7.4323797669794045E-01
X_4276583_INS CGTACAGAAGTTTTCC T 0.205 33 128 0.7946 7.9553363699905766E-01
X_4276953_SNP G A 0.0875 14 146 0.6086 6.0328806870525697E-01
X_4276993_SNP A T 0.09375 15 145 0.5052 4.9704858078392100E-01
X_4277034_DEL C CC 0.06329 10 148 0.1497 1.4812708699680333E-01
X_4277123_SNP T C 0.0679 11 151 0.3137 3.0639395587326657E-01
X_4277182_SNP G A 0.4596 74 87 0.3361 3.3252074298597767E-01
X_4277258_SNP A G 0.1576 26 139 0.2854 2.8176480772606327E-01
X_4277288_SNP A G 0.09756 16 148 0.4705 4.6598099594743925E-01
X_4277309_SNP A G 0.06707 11 153 0.49 4.8539720853677926E-01
X_4277318_SNP T A 0.3822 60 97 0.8924 8.9160980117828825E-01
X_4277325_SNP T C 0.3057 48 109 0.6384 6.2794755740442554E-01
X_4277384_SNP C G 0.0625 10 150 0.5101 5.0248076274617137E-01
X_4277388_SNP C A 0.1 16 144 0.5897 5.8175466004879373E-01
X_4277398_SNP C A 0.06918 11 148 0.4906 4.8175241134986213E-01
X_4277407_SNP T A 0.06832 11 150 0.51 5.0234797938073195E-01
X_4278723_SNP A C 0.3696 51 87 0.6494 6.3635615147641111E-01
X_4278732_SNP A T 0.3699 54 92 0.6081 5.9313806604502051E-01
X_4278758_SNP G A 0.4 62 93 0.5483 5.4314193150100465E-01
X_4278764_SNP A G 0.4103 64 92 0.6116 6.0584454281137323E-01
X_4278768_SNP T C 0.414 65 92 0.5521 5.4443121837732211E-01
X_4278775_SNP T G 0.4103 64 92 0.5002 4.9180427903484469E-01
X_4278790_SNP G C 0.1098 18 146 0.6084 6.0487015358902063E-01
X_4278792_SNP A C 0.4013 63 94 0.8008 7.9812380691982132E-01
X_4278825_SNP A G 0.1104 18 145 0.6007 5.9627804275052498E-01
X_4278842_DEL T CC 0.1091 18 147 0.597 5.9422889349026342E-01
X_4278847_SNP A T 0.1104 18 145 0.6064 6.0183926878193716E-01
X_4279049_SNP A G 0.125 20 140 0.4754 4.6785038964535774E-01
X_4279098_SNP A T 0.1091 18 147 0.597 5.9422889349026342E-01
X_4279105_SNP G T 0.3899 62 97 0.2936 2.9248695079916076E-01
X_4279115_SNP C T 0.4125 66 94 0.3429 3.3916857955093427E-01
X_4279181_SNP A T 0.2654 43 119 0.2844 2.7821431665789831E-01
X_4279291_SNP G T 0.2 31 124 0.2734 2.5929002171727578E-01
X_4279303_SNP G A 0.3709 56 95 0.2967 2.8607265606151033E-01
X_4279304_SNP T C 0.4422 65 82 0.1656 1.4576351039714330E-01
X_4279328_SNP T A 0.4925 66 68 0.3511 3.4565871049064967E-01
X_4279342_SNP A T 0.1529 24 133 0.297 2.8636373018764816E-01
X_4279402_SNP T A 0.1447 23 136 0.4154 4.0418581012062038E-01
X_4279586_SNP T C 0.1104 18 145 0.8645 8.6329173268010995E-01
X_4279614_INS TT T 0.1411 23 140 0.5503 5.4618516168441134E-01
X_4279616_DEL T TAGAA 0.1411 23 140 0.5503 5.4618516168441134E-01
X_4279617_SNP C A 0.4179 56 78 0.4709 4.4876194569061123E-01
X_4279639_INS TTAGAA C 0.1515 25 140 0.3956 3.9200418618777522E-01
X_4279732_SNP A G 0.2453 39 120 0.6198 6.1467099201674857E-01
X_4279744_SNP C T 0.3148 51 111 0.2192 2.1480638780433647E-01
X_4279754_INS GGTAGGATTAAACGG G 0.2716 44 118 0.7101 7.0598710405552434E-01
X_4279755_SNP G A 0.3086 50 112 0.3206 3.1335757070344683E-01
X_4279757_INS AGGATTA A 0.3052 47 107 0.3879 3.7861068447604740E-01
X_4279763_SNP G T 0.3896 60 94 0.31 2.9616504398218946E-01
X_4279764_SNP T G 0.4025 64 95 0.2338 2.2431233355603231E-01
X_4279771_SNP A G 0.4103 64 92 0.1369 1.2897791527906632E-01
X_4279775_DEL AA A 0.4151 66 93 0.1496 1.4110075089817531E-01
X_4279781_SNP A G 0.414 65 92 0.1657 1.5556530838033900E-01
X_4279816_DEL GCGCCGCTCA G 0.4356 71 92 0.0939 9.2261096023363076E-02
X_4279831_SNP C T 0.1166 19 144 0.7051 7.0142921363181210E-01
X_4279893_SNP A G 0.4818 66 71 0.8757 8.6833578112715082E-01
X_4279979_SNP C A 0.1491 24 137 0.6838 6.9706196688280608E-01
X_4279988_SNP T C 0.142 23 139 0.8681 8.6695650766435817E-01
X_4280009_SNP C T 0.2 32 128 0.3838 3.7522315559673292E-01
X_4280079_DEL A AA 0.4698 70 79 0.2516 2.6781745539916380E-01
X_4280092_SNP G A 0.4815 78 84 0.2639 3.0174643294387782E-01
X_4280093_SNP G T 0.3497 57 106 0.4578 4.5424496374964296E-01
X_4280105_SNP A T 0.2485 41 124 0.3736 3.7000073764241237E-01
X_4280155_SNP T C 0.1333 22 143 0.9682 9.6799077148119328E-01
X_4280162_SNP A G 0.1152 19 146 0.7197 7.1761426491863800E-01
X_4280191_SNP G C 0.4233 69 94 0.256 2.4989437671535608E-01
X_4280201_SNP A G 0.4268 67 90 0.245 2.3904380067303777E-01
X_4280313_SNP T C 0.1091 18 147 0.7152 7.1306496820312937E-01
X_4281049_SNP C T 0.1341 22 142 0.8283 8.2648067078885501E-01
X_4281425_SNP C T 0.4172 68 95 0.8302 8.2843169884436618E-01
X_4281481_SNP C G 0.06098 10 154 0.9286 9.2780379131491830E-01
X_4281552_SNP C T 0.06098 10 154 0.7586 7.5609140871485148E-01
X_4281567_SNP T A 0.2222 36 126 0.4526 4.4614640258686045E-01
X_4281575_SNP T C 0.284 46 116 0.4547 4.4833023656357374E-01
X_4281595_SNP A G 0.06173 10 152 0.76 7.5622715566847909E-01
X_4281613_SNP T A 0.2125 34 126 0.6969 6.9825005934932471E-01
X_4281629_SNP T G 0.1366 22 139 0.5797 5.7480325020541989E-01
X_4281639_SNP A C 0.2073 34 130 0.6436 6.3998702068030566E-01
X_4281643_SNP C A 0.2012 33 131 0.8039 8.0302310485507378E-01
X_4281650_SNP A G 0.1975 31 126 0.8873 8.8661770376767590E-01
X_4281662_SNP A T 0.1963 32 131 0.7292 7.2756257040629180E-01
X_4281673_SNP A T 0.2037 33 129 0.922 9.2117346205751294E-01
X_4281679_SNP A G 0.2025 33 130 0.6674 6.6348918644478738E-01
X_4281690_DEL T TATTTACT 0.195 31 128 0.8002 7.9691042440385118E-01
X_4281744_SNP T A 0.2609 42 119 0.983 9.8281046249200266E-01
X_4281899_SNP T G 0.3642 55 96 0.6384 6.3086768373132218E-01
X_4281973_SNP G C 0.1455 24 141 0.9995 9.9946044985792659E-01
X_4282035_SNP A G 0.09756 16 148 0.6922 6.8927193438175527E-01
X_4282317_SNP A C 0.09494 15 143 0.4712 4.7227091557069989E-01
X_4282410_SNP T C 0.1958 28 115 0.9237 9.1881002355685981E-01
X_4282441_DEL A AGTTTAAGTCTA 0.2822 46 117 0.832 8.3024127469789044E-01
X_4282459_DEL T TGTTACGTTTAT 0.0875 14 146 0.7381 7.3330674248998273E-01
X_4282479_SNP A T 0.1779 29 134 0.9044 9.0323672409627109E-01
X_4282520_SNP G A 0.3704 60 102 0.4534 4.4759862183494359E-01
X_4282543_SNP C G 0.128 21 143 0.8166 8.1655867211437350E-01
X_4282561_SNP A T 0.1333 22 143 0.8906 8.8977353231411471E-01
X_4282565_SNP T G 0.135 22 141 0.8928 8.9135719706156002E-01
X_4282787_SNP T C 0.08125 13 147 0.6291 6.5340699381146372E-01
X_4282837_INS GAGAATG G 0.07857 11 129 0.4348 4.1830892905698458E-01
X_4282991_SNP C T 0.07273 12 153 0.9255 9.2496547085269998E-01
X_4283162_SNP A C 0.2308 36 120 0.6158 6.0907346246864147E-01
X_4283228_SNP A G 0.07317 12 152 0.9229 9.2208174487848760E-01
X_4283251_SNP G C 0.06748 11 152 0.7954 7.9363777452206929E-01
X_4283286_INS AGA A 0.4065 63 92 0.6718 6.6196895301947012E-01
X_4283297_SNP C T 0.4268 67 90 0.6212 6.1195534400974783E-01
X_4283300_SNP G A 0.07273 12 153 0.9255 9.2496547085269998E-01
X_4283319_DEL ACAATCAAA TTTT 0.3478 56 105 0.542 5.3666511695925778E-01
X_4283334_SNP T A 0.35 56 104 0.5271 5.2055528179000510E-01
X_4283395_DEL G GT 0.2134 35 129 0.8992 8.9821792946044554E-01
X_4283399_SNP A T 0.2037 33 129 0.9003 8.9869467921331225E-01
X_4283424_SNP A G 0.1411 23 140 0.9383 9.3747597880582778E-01
X_4283449_DEL CCTACGTTATAGGC C 0.4968 78 79 0.6157 6.0857929132595845E-01
X_4283568_SNP T C 0.4088 65 94 0.07254 6.7253770770866597E-02
X_4283572_SNP T C 0.2222 36 126 0.8833 8.8135524802419740E-01
X_4283620_SNP G C 0.3291 52 106 0.05074 4.6835866184352870E-02
X_4283726_SNP A G 0.07317 12 152 0.93 9.2924847133615551E-01
X_4283825_SNP C T 0.2593 42 120 0.6196 6.1547917308994027E-01
X_4283882_SNP T A 0.2687 43 117 0.9344 9.3372599104711373E-01
X_4283946_SNP T C 0.3354 53 105 0.9757 9.7522723161965919E-01
X_4283994_SNP T C 0.4151 66 93 0.9409 9.3953066750807002E-01
X_4284007_SNP G C 0.0596 9 142 0.3955 3.9118841070002608E-01
X_4284160_SNP T C 0.375 60 100 0.3476 3.3686543032506089E-01
X_4284170_SNP C G 0.4815 78 84 0.04786 4.7388689601053448E-02
X_4284184_INS A AA 0.4938 79 81 0.04067 3.6441693890020825E-02
X_4284203_SNP A T 0.06061 10 155 0.398 3.9443638211685239E-01
X_4284208_SNP T A 0.3642 59 103 0.06832 6.3980417396230380E-02
X_4284211_DEL G AGC 0.05521 9 154 0.8295 8.2717648301032787E-01
X_4284211_SNP A G 0.3867 58 92 0.08226 6.7811618145196526E-02
X_4284218_SNP A G 0.05455 9 156 0.8341 8.3289365495815337E-01
X_4284226_SNP T C 0.1166 19 144 0.5958 5.9456773141581931E-01
X_4284230_SNP A T 0.1152 19 146 0.6296 6.2700015602358605E-01
X_4284231_SNP T C 0.4126 59 84 0.06229 4.9066337493289473E-02
X_4284258_SNP T A 0.1646 27 137 0.4183 4.2304474968220340E-01
X_4284263_SNP T G 0.1562 25 135 0.4347 4.3490156699639859E-01
X_4284265_SNP T A 0.4259 69 93 0.05602 5.3090763637627096E-02
X_4284276_SNP C A 0.2516 40 119 0.1569 1.4947613943992366E-01
X_4284296_SNP A G 0.06061 10 155 0.398 3.9443638211685239E-01
X_4284307_SNP C T 0.3187 51 109 0.1372 1.3091941607223734E-01
X_4284483_INS ACCCCAATCCAA A 0.06289 10 149 0.8259 8.2264617883711100E-01
X_4284485_SNP A C 0.2215 35 123 0.4448 4.3546143985253483E-01
X_4284494_SNP G A 0.2222 36 126 0.4921 4.8611103131176558E-01
X_4284518_SNP T A 0.3374 55 108 0.7776 7.7600545240802787E-01
X_4284571_SNP G A 0.06667 11 154 0.807 8.0552224186489285E-01
X_4284586_SNP G A 0.3067 50 113 0.998 9.9796963325512833E-01
X_4284590_SNP T C 0.1166 19 144 0.6949 6.9529544870639182E-01
X_4284814_SNP A G 0.2875 46 114 0.8105 8.0824311118333503E-01
X_4284815_SNP T A 0.2901 47 115 0.994 9.9384089200995229E-01
X_4284832_SNP A G 0.275 44 116 0.9007 8.9969771958992961E-01
X_4284873_SNP C G 0.463 75 87 0.05251 4.9529618865291045E-02
X_4284980_SNP G A 0.05521 9 154 0.6477 6.4353947408922052E-01
X_4285073_SNP C G 0.07317 12 152 0.915 9.1414532002663873E-01
X_4285253_SNP A C 0.2975 47 111 0.509 5.0289769482605196E-01
X_4285474_SNP G C 0.1534 25 138 0.669 6.6591611708497989E-01
X_4285476_SNP G C 0.1707 28 136 0.8936 8.9247803678559590E-01
X_4285517_SNP T G 0.06748 11 152 0.9677 9.6733499237892195E-01
X_4285534_SNP A C 0.4321 70 92 0.1256 1.1998051379449504E-01
X_4285566_SNP T A 0.2485 41 124 0.2938 2.9011962552100157E-01
X_4285568_SNP C A 0.1049 17 145 0.07125 6.6688502624981605E-02
X_4285571_SNP T A 0.4938 80 82 0.02832 2.6086032391208061E-02
X_4285589_SNP G A 0.2147 35 128 0.4569 4.5168608861034332E-01
X_4285596_SNP T A 0.2407 39 123 0.526 5.1916590298970733E-01
X_4285601_SNP G T 0.2331 38 125 0.5692 5.6412723926712549E-01
X_4285607_SNP T G 0.2284 37 125 0.496 4.9063804439944581E-01
X_4285609_SNP A G 0.2378 39 125 0.5917 5.8797270751911723E-01
X_4285620_SNP T C 0.09259 15 147 0.5962 5.9090329157525301E-01
X_4285635_SNP G C 0.311 51 113 0.1321 1.2833937436920007E-01
X_4285662_SNP C T 0.05488 9 155 0.1945 1.8994314956717262E-01
X_4285668_SNP G A 0.3006 49 114 0.2893 2.8316553017330659E-01
X_4285683_SNP A G 0.3129 51 112 0.1387 1.3341101473055395E-01
X_4285703_SNP T C 0.125 20 140 0.6824 6.7692462322082347E-01
X_4285791_SNP T C 0.2654 43 119 0.2966 2.9342589784556816E-01
X_4285864_SNP G A 0.1375 22 138 0.6272 6.2064528214745129E-01
X_4286035_SNP C T 0.1394 23 142 0.5242 5.2106103451950436E-01
X_4286065_SNP T G 0.06667 11 154 0.6153 6.1260314534394156E-01
X_4286244_SNP A C 0.0625 10 150 0.9822 9.8197884004814995E-01
X_4286253_SNP G C 0.1166 19 144 0.6626 6.5846290976091471E-01
X_4286292_INS TA T 0.2941 45 108 0.3608 3.4880651520910211E-01
X_4286368_SNP T G 0.1043 17 146 0.3586 3.5709175498646606E-01
X_4286373_DEL G AAGCGAGGATCGGAA 0.2188 35 125 0.7128 7.0975578799345129E-01
X_4286521_DEL G GTATAATGAAAT 0.2812 45 115 0.6186 6.1190994828268885E-01
X_4286575_SNP T C 0.319 52 111 0.6803 6.7927006532937328E-01
X_4286587_SNP G A 0.1988 32 129 0.7619 7.6298538664553506E-01
X_4286627_SNP A T 0.3889 63 99 0.7817 7.8042254804063660E-01
X_4286648_SNP G C 0.122 20 144 0.4842 4.7952483642228971E-01
X_4286663_INS AGAAGACAGCAA A 0.1083 17 140 0.7805 7.7764116827311480E-01
X_4286945_SNP C T 0.0559 9 152 0.4688 4.6239306909842826E-01
X_4286989_SNP G C 0.2956 47 112 0.8855 8.8279263326568636E-01
X_4286992_SNP G C 0.1062 17 143 0.4395 4.3443445391371638E-01
X_4287032_SNP T G 0.09877 16 146 0.3044 2.9846258082183119E-01
X_4287108_DEL A AA 0.2808 41 105 0.09131 1.4617543068183103E-01
X_4287252_SNP T G 0.1043 17 146 0.1467 1.4292472906303488E-01
X_4287253_SNP G A 0.1543 25 137 0.145 1.4009713285571934E-01
X_4287295_SNP G A 0.3734 59 99 0.8166 8.1534469409666799E-01
X_4287305_INS TAATT T 0.375 60 100 0.9884 9.8817934575723676E-01
X_4287318_SNP T G 0.3951 64 98 0.8475 8.4530829300126220E-01
X_4287333_DEL A ATAATA 0.3851 62 99 0.7633 7.6637910133051901E-01
X_4287358_DEL C CAAA 0.2195 36 128 0.1648 1.6026476090986164E-01
X_4287366_DEL A GAGGGATTC 0.2086 34 129 0.2012 1.9704802895723206E-01
X_4287389_SNP G C 0.2393 39 124 0.1876 1.8505843726339410E-01
X_4287398_SNP G A 0.1043 17 146 0.2693 2.6378014919024950E-01
X_4287444_SNP G A 0.3797 60 98 0.9449 9.4441434959698034E-01
X_4287464_SNP G C 0.3292 53 108 0.3446 3.3891727881200850E-01
X_4287551_SNP T C 0.1656 27 136 0.4996 4.9382222856800617E-01
X_4287649_SNP A G 0.3187 51 109 0.7393 7.3521475338614362E-01
X_4287655_INS AT A 0.156 22 119 0.8172 8.1126745258216337E-01
X_4287656_INS ATA A 0.07692 12 144 0.9297 9.3214501126289484E-01
X_4287669_SNP A T 0.1592 25 132 0.6407 6.3160760226247747E-01
X_4287680_SNP G A 0.1111 18 144 0.3319 3.2657358769698419E-01
X_4287689_SNP A G 0.05488 9 155 0.8896 8.8863567600209459E-01
X_4287695_DEL A ATTACGCA 0.1818 28 126 0.8565 8.5359438058965775E-01
X_4287715_SNP T A 0.1375 22 138 0.4193 4.0997220665830270E-01
X_4287737_SNP C T 0.3312 52 105 0.8465 8.4765122725700459E-01
X_4287776_SNP A T 0.1605 26 136 0.6397 6.3471638806419617E-01
X_4287920_SNP C T 0.1718 28 135 0.1543 1.4908897696304324E-01
X_4288184_SNP C A 0.216 35 127 0.3213 3.6458563566410629E-01
X_4288201_SNP G T 0.25 40 120 0.05321 5.0124977279251116E-02
X_4288211_SNP C T 0.3272 53 109 0.5626 5.5606828921010065E-01
X_4288219_SNP T A 0.4062 65 95 0.1813 1.7410094074944482E-01
X_4288233_SNP G T 0.1104 18 145 0.2545 2.4879377788713541E-01
X_4288243_SNP A G 0.2437 39 121 0.558 5.5339183109172763E-01
X_4288252_SNP C A 0.2293 36 121 0.1873 2.2399090834575008E-01
X_4288258_SNP C T 0.2298 37 124 0.06681 6.3236966884844537E-02
X_4288260_SNP A C 0.3558 58 105 0.9009 8.9977259048777225E-01
X_4288264_SNP T C 0.1615 26 135 0.435 4.2709657673316137E-01
X_4288267_SNP T A 0.2313 37 123 0.07363 7.0021777546008260E-02
X_4288272_SNP T C 0.2331 38 125 0.08344 8.1391395390005783E-02
X_4288284_SNP A C 0.1534 25 138 0.2566 2.5109020106930047E-01
```
