## Supplementary material for "Roles of *PKCdelta* in Photoperiod and Circadian Regulations in *Drosophila melanogaster*": File S2 (part 107 of 121)

```
X_4288292_SNP A G 0.3438 55 105 0.769 7.8532359596895018E-01
X_4288309_SNP T A 0.2893 46 113 0.8642 8.6432500461608763E-01
X_4288311_SNP T A 0.3025 49 113 0.7191 7.1676374458632564E-01
X_4288316_SNP C A 0.2911 46 112 0.5704 5.6367061464611679E-01
X_4288318_INS T TTAGTGTTATGC 0.3182 49 105 0.4937 5.1180182282174513E-01
X_4288321_SNP T C 0.3057 48 109 0.5704 5.8791497061009201E-01
X_4288351_SNP A G 0.3226 50 105 0.3526 3.4190662778122560E-01
X_4288362_SNP A G 0.2264 36 123 0.9507 9.4948757283339691E-01
X_4288433_SNP A G 0.2956 47 112 0.25 2.3955910930704305E-01
X_4288529_SNP C A 0.3333 53 106 0.6794 6.7693637352476155E-01
X_4288543_SNP T C 0.1056 17 144 0.181 1.7757961728650895E-01
X_4288560_SNP C G 0.2642 42 117 0.9057 9.0393694817742820E-01
X_4288637_SNP T C 0.1159 19 145 0.1164 1.1408396727902037E-01
X_4288660_SNP T C 0.3758 59 98 0.6013 5.9739206003318623E-01
X_4288695_SNP G A 0.4783 77 84 0.07093 6.6199281227449669E-02
X_4288702_SNP A G 0.1534 25 138 0.1068 1.0360835660285683E-01
X_4288858_SNP A G 0.2393 39 124 0.5804 5.7620198089195118E-01
X_4288896_SNP G A 0.09877 16 146 0.7003 6.9953276361616545E-01
X_4288907_SNP G A 0.1037 17 147 0.8729 8.7242731696945885E-01
X_4288918_SNP G C 0.08642 14 148 0.6289 6.2485124837874295E-01
X_4288919_SNP G A 0.4088 65 94 0.379 4.2041670912252538E-01
X_4288920_SNP A C 0.411 67 96 0.6424 6.4063382744695030E-01
X_4288989_SNP G A 0.1411 23 140 0.4723 4.7044773425338160E-01
X_4289101_SNP C T 0.4641 71 82 0.4264 4.2138241737781534E-01
X_4289122_SNP A G 0.4658 75 86 0.7411 7.3721897401349867E-01
X_4289184_SNP A G 0.1037 17 147 0.1974 1.9272384092108485E-01
X_4289252_SNP G A 0.1524 25 139 0.628 6.2493550686884147E-01
X_4289290_DEL A GCTTAAAGTTCGTAGG 0.06211 10 151 0.8869 8.8568990686897053E-01
X_4289332_SNP A C 0.07362 12 151 0.06546 6.1917429049576360E-02
X_4289333_SNP G A 0.06098 10 154 0.5073 5.0300841489308978E-01
X_4289352_SNP G A 0.09697 16 149 0.01532 1.4554692012590872E-02
X_4289402_DEL T TGA 0.4342 66 86 0.212 2.0612900998063444E-01
X_4289407_SNP T G 0.4388 61 78 0.3346 3.1194108550551602E-01
X_4289418_SNP T C 0.4258 66 89 0.211 1.9673899442741405E-01
X_4289517_SNP T A 0.05521 9 154 0.876 8.7456268832660600E-01
X_4289569_SNP T C 0.2 33 132 0.3287 3.2502288161926129E-01
X_4289578_DEL G GGTG 0.09494 15 143 0.5519 5.4364564735782328E-01
X_4289636_SNP G T 0.06707 11 153 0.609 6.0543858522749605E-01
X_4289942_SNP C G 0.1235 20 142 0.2446 2.3741789255927415E-01
X_4289948_DEL C CAATCCGAAGACC 0.1321 21 138 0.5127 5.0519137483817811E-01
X_4289958_SNP C A 0.3258 43 89 0.4473 4.0849109305232700E-01
X_4290023_INS TT T 0.2252 34 117 0.7743 7.6510730185989184E-01
X_4290049_SNP A G 0.2577 42 121 0.9866 9.8645156877490225E-01
X_4290126_SNP T C 0.1515 25 140 0.8627 8.6169509631822150E-01
X_4290139_SNP G C 0.06707 11 153 0.6323 6.2896672286250588E-01
X_4290149_SNP T C 0.06667 11 154 0.6394 6.3684471732685022E-01
X_4290161_INS CATAG A 0.1321 21 138 0.7641 7.5959077917262041E-01
X_4290170_SNP A G 0.1321 21 138 0.5419 5.3616464577400103E-01
X_4290171_SNP T C 0.0559 9 152 0.6856 6.8155317691671768E-01
X_4290173_SNP T C 0.1646 27 137 0.6309 6.2730342047806786E-01
X_4290177_SNP C T 0.2561 42 122 0.59 5.8601343291844565E-01
X_4290212_SNP G A 0.07879 13 152 0.6589 6.5644056321395217E-01
X_4290218_SNP G A 0.07362 12 151 0.8262 8.2447326634628681E-01
X_4290283_SNP A C 0.1104 18 145 0.7663 7.6329841023407374E-01
X_4290350_SNP G A 0.2792 43 111 0.495 4.8187950587452832E-01
X_4290565_SNP T C 0.3171 52 112 0.352 3.4685045290148220E-01
X_4290642_DEL ACA A 0.07097 11 144 0.897 8.9473282085037931E-01
X_4290702_INS T TGAATGGT 0.06289 10 149 0.6367 6.2980646466979362E-01
X_4290756_SNP C T 0.3893 58 91 0.08099 7.2897642386951539E-02
X_4290759_SNP T C 0.4865 72 76 0.08631 7.6782371041072189E-02
X_4290824_SNP A T 0.1166 19 144 0.6094 6.0534046702473399E-01
X_4290870_SNP T C 0.3812 61 99 0.8404 8.3865356731386265E-01
X_4290921_SNP G A 0.1304 21 140 0.4775 4.7923972881610277E-01
X_4290922_SNP C T 0.1429 23 138 0.7804 7.7681211447671461E-01
X_4290924_SNP T G 0.07362 12 151 0.3646 3.5863891484606136E-01
X_4290925_DEL A ATTCACATACA 0.05 8 152 0.6593 6.5505728880703251E-01
X_4290926_SNP A T 0.1622 24 124 0.5449 5.2688995886068979E-01
X_4290948_SNP C T 0.2375 38 122 0.4734 4.7440624240428642E-01
X_4290954_SNP C T 0.1358 22 140 0.6864 6.8223105682308194E-01
X_4290956_SNP C A 0.07879 13 152 0.4447 4.4117277741721761E-01
X_4290976_SNP A T 0.2687 43 117 0.8431 8.4068903371030368E-01
X_4290981_SNP T A 0.2484 40 121 0.692 6.8884798465736941E-01
X_4290989_SNP G C 0.09697 16 149 0.6014 5.9857783901787820E-01
X_4291020_SNP A G 0.2822 46 117 0.6871 6.8374072360296634E-01
X_4291021_SNP T A 0.2822 46 117 0.6871 6.8374072360296634E-01
X_4291059_DEL T TGAAACCAATTTCGCCATATATTGTAGTTGGTG 0.4935 76 78 0.5772 5.6614514193370491E-01
X_4291230_SNP C T 0.1951 32 132 0.001442 1.2854530749699627E-03
X_4291327_SNP A G 0.06098 10 154 0.1068 1.0324474025679842E-01
X_4291330_SNP C T 0.4815 78 84 0.8338 8.3116139130139921E-01
X_4291333_SNP C A 0.06211 10 151 0.1137 1.0931629572141810E-01
X_4291334_SNP A T 0.225 36 124 0.7983 7.9674797896342520E-01
X_4291351_SNP T G 0.1572 25 134 0.2998 2.9167353992531908E-01
X_4291380_SNP T G 0.15 24 136 0.4575 4.5309297440482421E-01
X_4291384_DEL A ACTTGGCATC 0.4615 72 84 0.7283 7.4053315395746444E-01
X_4291411_SNP T C 0.4459 70 87 0.6803 6.7234333798238488E-01
X_4291434_SNP C A 0.2625 42 118 0.4368 4.3162007552976511E-01
X_4291440_SNP C A 0.35 56 104 0.1305 1.2532576111268667E-01
X_4291628_SNP A G 0.2785 44 114 0.2821 2.7635419500395730E-01
X_4291634_SNP T G 0.325 52 108 0.3334 3.2319716329020554E-01
X_4291739_SNP C T 0.2866 45 112 0.7905 7.8555592279246567E-01
X_4291755_SNP A G 0.3354 54 107 0.8802 8.7838049276285479E-01
X_4291768_SNP C T 0.179 29 133 0.3507 3.4783732169948145E-01
X_4291775_SNP A C 0.09202 15 148 0.3121 3.1013729444252458E-01
X_4291866_SNP C G 0.3187 51 109 0.2058 1.9621589238949722E-01
X_4291877_SNP G A 0.1341 22 142 0.496 4.9144176535772510E-01
X_4292031_DEL T TTCA 0.09317 15 146 0.9499 9.4926821314887722E-01
X_4292083_SNP A G 0.1447 23 136 0.9659 9.6550501382786436E-01
X_4292162_SNP G A 0.09816 16 147 0.6933 6.9030244779869410E-01
X_4292164_INS AA A 0.09877 16 146 0.8417 8.4095607789423943E-01
X_4292187_SNP T C 0.103 17 148 0.9306 9.3001886375258402E-01
X_4292194_SNP T C 0.09091 15 150 0.6657 6.6332772040021570E-01
X_4292249_SNP T C 0.1402 23 141 0.8434 8.4180731463483982E-01
X_4292610_SNP A G 0.1875 30 130 0.2884 2.8164600259517325E-01
X_4292675_INS TCGTTGTTGTCGT T 0.1139 18 140 0.669 6.6253121330978992E-01
X_4292808_SNP G T 0.05556 9 153 0.8041 8.0103595169803754E-01
X_4292830_SNP G T 0.3459 55 104 0.2109 2.0620782740510213E-01
X_4292845_SNP C T 0.135 22 141 0.2543 2.4945030512928668E-01
X_4292860_SNP G T 0.09816 16 147 0.4579 4.5191246457410039E-01
X_4292870_SNP C T 0.327 52 107 0.4891 5.1999086231091407E-01
X_4292883_DEL A ATTTGTTG 0.1667 27 135 0.5418 5.3583214702281790E-01
X_4292901_SNP T A 0.2075 33 126 0.8358 8.3222452657225210E-01
X_4292919_SNP C T 0.2246 31 107 0.2383 2.6942411082221907E-01
X_4292937_SNP G A 0.2949 46 110 0.5191 5.5109473687676824E-01
X_4292952_SNP G T 0.09146 15 149 0.4772 4.7255967441534319E-01
X_4292990_SNP G A 0.135 22 141 0.7441 7.4129393277960642E-01
X_4292998_SNP C T 0.1463 24 140 0.4764 4.7179204629584881E-01
X_4293464_SNP G C 0.4114 65 93 0.3377 3.2505133622250793E-01
X_4293465_SNP A G 0.1043 17 146 0.7469 7.4549302697868769E-01
X_4293670_SNP T A 0.1118 18 143 0.4522 4.4493826908968015E-01
X_4293760_SNP C T 0.1098 18 146 0.5631 5.5957400795099466E-01
X_4293765_SNP A G 0.4444 72 90 0.0511 4.7700790125537178E-02
X_4293768_SNP C T 0.09202 15 148 0.5118 5.0777126455958377E-01
X_4293774_SNP T C 0.225 36 124 0.03296 2.9792188045709541E-02
X_4293898_SNP A G 0.1242 19 134 0.4855 4.7217118383528334E-01
X_4293973_SNP T A 0.1313 21 139 0.4682 4.6540858422659825E-01
X_4293974_SNP T A 0.1321 21 138 0.478 4.7422312827298363E-01
X_4294037_SNP T A 0.0641 10 146 0.14 1.3925451393093136E-01
X_4294041_SNP C T 0.3571 55 99 0.7968 7.9934296486207379E-01
X_4294051_INS GGGGA G 0.1125 18 142 0.7002 7.0024992993616064E-01
X_4294054_SNP C T 0.4516 70 85 0.405 4.0628729037933398E-01
X_4294055_SNP A T 0.1227 20 143 0.6168 6.1927403421752536E-01
X_4294106_INS CA C 0.09816 16 147 0.5518 5.4665702264819860E-01
X_4294108_SNP C G 0.09877 16 146 0.8027 8.0045823923184467E-01
X_4294109_SNP A G 0.1037 17 147 0.6413 6.3780298241233624E-01
X_4294111_SNP C G 0.1037 17 147 0.6524 6.4898960665509531E-01
X_4294116_SNP C A 0.4026 62 92 0.05666 5.4719043847102897E-02
X_4294165_SNP A T 0.1043 17 146 0.3852 3.7908392219913933E-01
X_4294291_SNP A G 0.3567 56 101 0.4304 4.1856189712916436E-01
X_4294297_SNP G A 0.3292 53 108 0.9908 9.9064805898454644E-01
X_4294385_SNP T C 0.4534 73 88 0.2564 2.4998188516871300E-01
X_4294432_SNP A G 0.3292 53 108 0.6359 6.3173355113638352E-01
X_4294468_SNP A T 0.3063 49 111 0.6359 6.3076060898474895E-01
X_4294489_SNP A C 0.4214 67 92 0.5105 4.9995316462410055E-01
X_4294490_SNP T A 0.4286 69 92 0.5241 5.1602540551796117E-01
X_4294610_SNP A G 0.1166 19 144 0.09583 9.3879302264814335E-02
X_4294626_SNP T C 0.09146 15 149 0.1785 1.7463016138691223E-01
X_4294765_SNP T C 0.2761 45 118 0.1843 1.8141710931286259E-01
X_4294921_SNP A G 0.08589 14 149 0.06942 6.6735683367146761E-02
X_4295041_SNP G T 0.358 58 104 0.652 6.5057372969545413E-01
X_4295088_SNP A T 0.1043 17 146 0.1102 1.0607696171355296E-01
X_4295128_SNP G T 0.1852 30 132 0.6004 5.9440563607539221E-01
X_4295136_SNP A C 0.1667 27 135 0.1562 1.5017798496063428E-01
X_4295141_SNP A T 0.1235 20 142 0.09153 8.7608984681398661E-02
X_4295143_SNP T C 0.1392 22 136 0.08923 8.1028901691752933E-02
X_4295144_SNP G A 0.129 20 135 0.1898 1.7821982195723196E-01
X_4295171_SNP T C 0.1076 17 141 0.1039 9.7718296310776331E-02
X_4295211_SNP C G 0.1333 22 143 0.08818 8.5775501235413110E-02
X_4295470_SNP T C 0.1852 30 132 0.9483 9.4793120269325992E-01
X_4295973_SNP A T 0.1572 25 134 0.08196 7.8637489046116296E-02
X_4296041_SNP G C 0.05556 9 153 0.9487 9.4816019855071598E-01
X_4296042_SNP G C 0.1173 19 143 0.01533 1.4305026163867777E-02
X_4296141_SNP C T 0.08696 14 147 0.1755 1.6777501703180187E-01
X_4296253_SNP T C 0.1667 27 135 0.9986 9.9870296251735058E-01
X_4296285_SNP A G 0.4808 75 81 0.01301 1.0368036124344570E-02
X_4296315_SNP A G 0.354 57 104 0.001933 1.6178172364724440E-03
X_4296319_SNP T A 0.3522 56 103 0.001787 1.3890377905060427E-03
X_4296339_SNP A T 0.1 16 144 0.1327 1.2805975655712720E-01
X_4296341_SNP T C 0.1104 18 145 0.1829 1.7842984958958719E-01
X_4296354_SNP T A 0.5 80 80 0.06425 5.9673570852774180E-02
X_4296362_SNP T A 0.3742 61 102 0.7381 7.3620991043569683E-01
X_4296412_SNP T C 0.1049 17 145 0.02434 2.5248779548602853E-02
X_4296418_SNP C A 0.1166 19 144 0.005517 5.2291632319063858E-03
X_4296421_SNP T C 0.118 19 142 0.1609 1.6376873769185329E-01
X_4296422_SNP G A 0.118 19 142 0.2286 2.2069793298126317E-01
X_4296425_INS TCAGT A 0.1235 20 142 0.2623 2.5762156810964809E-01
X_4296433_SNP T C 0.4099 66 95 0.09181 8.7193526143000799E-02
X_4296440_SNP G T 0.4233 69 94 0.08408 7.9884421192528823E-02
X_4296485_SNP A G 0.1852 30 132 0.187 1.8099387743942408E-01
X_4296533_SNP T A 0.1056 17 144 0.1189 1.1333307254238578E-01
X_4296547_SNP A G 0.227 37 126 0.5177 5.1200012262086114E-01
X_4296585_SNP A G 0.4875 78 82 0.4622 4.5644854403153023E-01
X_4296619_SNP T G 0.1779 29 134 0.8673 8.6686930322665312E-01
X_4296791_SNP T A 0.09146 15 149 0.47 4.6526702062303160E-01
X_4296794_SNP A G 0.1636 27 138 0.01434 1.3612911591928362E-02
X_4296826_SNP C T 0.26 39 111 0.2028 1.8588613906707863E-01
X_4296860_SNP A C 0.1636 27 138 0.01434 1.3612911591928362E-02
X_4296867_SNP C G 0.1646 27 137 0.01428 1.3277642975484137E-02
X_4296902_SNP G A 0.15 24 136 0.01018 9.0309700885282101E-03
X_4296944_SNP C T 0.4969 81 82 0.6276 6.2328477569988316E-01
X_4296959_SNP G A 0.1605 26 136 0.01619 1.4989195956991174E-02
X_4296992_SNP T C 0.1585 26 138 0.9152 9.1456284512646346E-01
X_4297161_SNP T C 0.1304 21 140 0.1921 1.8662025086723755E-01
X_4297210_INS CGAACCCC C 0.4161 62 87 0.5295 5.0914903433591585E-01
X_4297425_INS AA A 0.09868 15 137 0.6217 6.1239043375820046E-01
X_4297619_SNP A G 0.3659 60 104 0.1453 1.4169525781553971E-01
X_4297650_INS C CT 0.3617 51 90 0.4765 4.9119062045425432E-01
X_4297672_SNP C A 0.07927 13 151 0.277 2.7222488500307551E-01
X_4297715_SNP A T 0.3354 55 109 0.3065 3.0500053417320605E-01
X_4297747_SNP A G 0.3354 54 107 0.2458 2.3985977696044603E-01
X_4297817_SNP G A 0.4658 75 86 0.05339 5.0129438486253813E-02
X_4297938_SNP G A 0.4568 74 88 0.4695 4.6283025049916704E-01
X_4297939_SNP G C 0.4012 65 97 0.7801 7.7654002759800700E-01
X_4297990_SNP A G 0.4533 68 82 0.7619 7.5614290922623550E-01
X_4298535_SNP A C 0.08537 14 150 0.1879 1.8386844518148426E-01
X_4298565_SNP T C 0.1625 26 134 0.02482 2.1706092994736293E-02
X_4298574_SNP C T 0.1887 30 129 0.05206 4.8552554530063734E-02
X_4298697_SNP C T 0.2147 35 128 0.01726 1.6143749468959055E-02
X_4298699_SNP C A 0.2147 35 128 0.02882 2.7122399020917034E-02
X_4298700_SNP T A 0.2195 36 128 0.02435 2.3133346071506224E-02
X_4298719_SNP A T 0.205 33 128 0.02881 2.7227858981708951E-02
X_4298725_SNP T C 0.1899 30 128 0.06158 5.8686956872676950E-02
X_4298729_INS TT T 0.1899 30 128 0.03661 3.4467074114819078E-02
X_4298753_SNP G A 0.2086 34 129 0.03511 3.4590200183202621E-02
X_4298774_SNP A G 0.2013 32 127 0.01645 1.4176763446997167E-02
X_4298790_SNP A T 0.2075 33 126 0.02399 2.1369232295271521E-02
X_4298956_SNP A C 0.3038 48 110 0.001747 1.3734162752405959E-03
X_4298959_SNP A T 0.3097 48 107 0.006543 4.9825705379565660E-03
X_4299148_SNP C T 0.3734 59 99 0.1041 9.9557819852592710E-02
X_4299361_SNP G A 0.05521 9 154 0.1158 1.1086666468566786E-01
X_4299421_SNP C T 0.1227 20 143 0.2347 2.2855472930997223E-01
X_4299422_SNP C T 0.118 19 142 0.1702 1.6269252460810013E-01
X_4299427_SNP G C 0.1227 20 143 0.2347 2.2855472930997223E-01
X_4299432_DEL AA A 0.05521 9 154 0.1195 1.1559474542154857E-01
X_4299437_SNP T C 0.05521 9 154 0.1132 1.0863934920350604E-01
X_4299439_SNP T C 0.06061 10 155 0.1298 1.2690233551181174E-01
X_4299444_DEL TT T 0.06098 10 154 0.1349 1.3188039285969311E-01
X_4299458_SNP C A 0.05455 9 156 0.1791 1.7576704680312694E-01
X_4299499_DEL TG T 0.2346 38 124 0.07906 7.5398186914062110E-02
X_4299525_SNP C A 0.4395 69 88 0.9964 9.9632366714444554E-01
X_4299605_SNP A G 0.1534 25 138 0.1171 1.1643197198351207E-01
X_4299609_DEL ATTGTAAAATTATCA A 0.3232 53 111 0.02514 2.4696278837229236E-02
X_4299633_SNP A T 0.1646 27 137 0.2442 2.4012442422557134E-01
X_4299643_SNP T G 0.1576 26 139 0.1396 1.3658956681043277E-01
X_4299660_DEL CGAA G 0.3091 51 114 0.01402 1.3300226904767990E-02
X_4299668_SNP G A 0.303 50 115 0.01747 1.6629691129046845E-02
X_4299681_SNP A G 0.3043 49 112 0.04102 3.9054307689423431E-02
X_4299881_SNP T G 0.1667 27 135 0.2024 1.9773623775678528E-01
X_4299899_SNP A G 0.1677 27 134 0.4427 4.4712325343635040E-01
X_4300052_SNP G A 0.441 71 90 0.5554 5.4771227521141919E-01
X_4300113_SNP T C 0.3478 56 105 0.4997 4.9634099057161774E-01
X_4300137_SNP G T 0.1491 24 137 0.1448 1.4074404463917989E-01
X_4300199_SNP A C 0.4026 62 92 0.6845 6.7581947600327452E-01
X_4300225_SNP C T 0.1959 29 119 0.5865 5.9698368392066825E-01
X_4300231_SNP C T 0.09774 13 120 0.1433 1.1412434032799590E-01
X_4300355_SNP A G 0.05488 9 155 0.4887 4.8408769650498773E-01
X_4300502_SNP A G 0.1456 23 135 0.03687 3.3096103474035257E-02
X_4300523_SNP C T 0.1549 22 120 0.6922 6.8271857886045906E-01
X_4300532_SNP C T 0.1373 21 132 0.1279 1.5199645284530383E-01
X_4300538_SNP C T 0.1548 24 131 0.2071 2.3548837923784915E-01
X_4300547_INS AC A 0.1558 24 130 0.1169 1.1336476133686202E-01
X_4300637_SNP A G 0.1899 30 128 0.05538 5.1241580155726524E-02
X_4300707_INS AAACAATCAAC A 0.3804 62 101 0.03708 3.4919695818548056E-02
X_4300714_SNP A C 0.3875 62 98 0.04615 4.2596132439103845E-02
X_4300738_SNP C T 0.1656 27 136 0.09296 8.8774404032351595E-02
X_4300763_SNP A T 0.3899 62 97 0.02497 2.1752332175024654E-02
X_4300923_SNP A G 0.2786 39 101 0.06036 4.9617686734846032E-02
X_4301119_SNP T C 0.1187 19 141 0.01148 1.0098129674866656E-02
X_4301137_SNP A G 0.1394 23 142 0.01627 1.5473152214174241E-02
X_4301178_SNP G T 0.4074 66 96 0.7725 7.6919562979754519E-01
X_4301180_SNP A G 0.3975 64 97 0.7083 7.3086345365358230E-01
X_4301181_SNP T A 0.3975 64 97 0.9293 9.3490187319589002E-01
X_4301193_SNP T C 0.411 67 96 0.7092 7.0586437588025308E-01
X_4301242_SNP T C 0.3865 63 100 0.5309 5.2667876630547417E-01
X_4301250_SNP C T 0.1553 25 136 0.002483 2.1920016043348979E-03
X_4301258_SNP C T 0.1288 21 142 0.8294 8.2793396337135006E-01
X_4301269_SNP G T 0.3765 61 101 0.5328 5.3066117787339262E-01
X_4301379_SNP G A 0.2209 36 127 0.2846 2.8370642907896293E-01
X_4301524_DEL T TTTTTTTTTTTTTTTTTTTTTTT 0.05839 8 129 0.4165 4.0006327981024259E-01
X_4301562_SNP T G 0.4813 77 83 0.1992 1.9881554350182384E-01
X_4301629_SNP C G 0.4843 77 82 0.5091 4.9930537027685107E-01
X_4301750_SNP C G 0.2895 44 108 0.3311 3.1879341718828269E-01
X_4301758_SNP A G 0.162 23 119 0.1475 1.3063447624600610E-01
X_4301781_SNP C A 0.3949 62 95 0.912 9.1109583029979102E-01
X_4301914_SNP A G 0.3846 60 96 0.4313 4.3702620970529549E-01
X_4301945_SNP C A 0.2342 37 121 0.1241 1.1919051915181000E-01
X_4301946_SNP T C 0.2298 37 124 0.0744 6.9151556746063408E-02
X_4301958_SNP C A 0.2013 31 123 0.1019 9.3554919293111549E-02
X_4301976_DEL A AA 0.08451 12 130 0.6267 6.1314967833345979E-01
X_4301995_SNP G A 0.2378 39 125 0.2623 2.5725391213094329E-01
X_4302006_SNP A C 0.236 38 123 0.3057 2.9676161979540550E-01
X_4302026_SNP C A 0.1304 21 140 0.7239 7.2063797745318015E-01
X_4302027_SNP A G 0.1553 25 136 0.1127 1.0652023288695478E-01
X_4302069_SNP T A 0.3711 59 100 0.3427 3.3131462861237249E-01
X_4302109_DEL T TT 0.2357 37 120 0.4211 4.2084736596812944E-01
X_4302148_MNP CGCTAC TCTTCT 0.411 67 96 0.5424 5.3714492758329058E-01
X_4302156_SNP C A 0.4099 66 95 0.7176 7.1804263023901815E-01
X_4302191_SNP A G 0.195 31 128 0.3001 2.9116708778257039E-01
X_4302296_SNP G T 0.1056 17 144 0.7776 7.7534475996143626E-01
X_4302339_SNP T A 0.2595 41 117 0.5155 5.1332376481613762E-01
X_4302421_DEL C CC 0.08125 13 147 0.2295 2.2650768476356009E-01
X_4302451_SNP A C 0.05556 9 153 0.5458 5.3949248478574208E-01
X_4302488_SNP A G 0.4198 68 94 0.09884 9.5994991464120383E-02
X_4302490_DEL ATGATAGATTC A 0.4695 77 87 0.02181 2.0684081291636344E-02
X_4302517_SNP C T 0.4663 76 87 0.02276 2.1210249148904695E-02
X_4302526_SNP T C 0.4845 78 83 0.017 1.5138013507757403E-02
X_4302555_SNP C T 0.3025 49 113 0.1853 1.8178921397867209E-01
X_4302594_SNP G A 0.4233 69 94 0.3923 3.9802942499214566E-01
X_4302595_SNP T A 0.4277 68 91 0.4119 4.1951259681671671E-01
X_4302610_SNP C G 0.3106 50 111 0.265 2.5706683483940385E-01
X_4302725_SNP A C 0.3333 53 106 0.4526 4.4720350224157690E-01
X_4302776_SNP C T 0.4875 78 82 0.2617 2.5204420539811812E-01
X_4302779_SNP A G 0.2174 35 126 0.6093 6.0645409371406100E-01
X_4302806_SNP C T 0.1812 29 131 0.3762 3.6660621457404852E-01
X_4302834_SNP T C 0.2733 44 117 0.1107 1.0387701261542959E-01
X_4303191_SNP C T 0.06098 10 154 0.1828 1.7840245818573430E-01
X_4303216_DEL T TATTGAAAAATGAATGGAACAGAAGTG 0.1761 28 131 0.1961 1.8985066876288526E-01
X_4303258_DEL T TATTGAT 0.1606 22 115 0.1703 1.8148886582497448E-01
X_4303366_SNP C T 0.1883 29 125 0.07886 7.5167303833964569E-02
X_4303385_SNP G T 0.1849 27 119 0.04345 5.5691005209693389E-02
X_4303393_SNP A G 0.1736 25 119 0.03155 2.3274042859242946E-02
X_4303414_DEL A TAATTAAT 0.1489 21 120 0.1873 1.6398285795279033E-01
X_4303424_SNP G A 0.1736 25 119 0.07566 6.1028805445952912E-02
X_4303425_SNP A T 0.1736 25 119 0.07117 5.6836607818723052E-02
X_4303447_SNP G A 0.1892 28 120 0.07352 8.9302822965733109E-02
X_4303448_SNP C G 0.1824 27 121 0.08988 7.6250758624432105E-02
X_4303455_SNP A T 0.1757 26 122 0.04376 3.5243983057719773E-02
X_4303457_DEL G CAC 0.1586 23 122 0.08816 7.4208815459195887E-02
X_4303466_SNP G A 0.1218 19 137 0.5795 5.6908271031677060E-01
X_4303486_SNP A G 0.06289 10 149 0.324 3.6144501219273450E-01
X_4303562_SNP A G 0.1887 30 129 0.1005 9.2838617889778430E-02
X_4303593_SNP T A 0.1988 32 129 0.04939 4.6327505376285862E-02
X_4303605_SNP T C 0.1132 18 141 0.4786 5.1272350596979832E-01
X_4303633_SNP G A 0.1875 30 130 0.1075 1.0873504057161043E-01
X_4303669_SNP T C 0.3313 54 109 0.1202 1.1636952193216210E-01
X_4303687_SNP T C 0.1455 24 141 0.8539 8.5281872231380595E-01
X_4303782_SNP T C 0.1227 20 143 0.5656 5.6072925395893614E-01
X_4303798_SNP G A 0.125 20 140 0.5308 5.2307677758488180E-01
X_4303799_DEL A ACAATG 0.1013 16 142 0.5067 4.9884793364898194E-01
X_4303930_SNP A C 0.2761 45 118 0.2011 1.9508340793710532E-01
X_4304321_SNP A G 0.05455 9 156 0.1013 9.8736520983788156E-02
X_4304345_SNP T C 0.1553 25 136 0.2931 2.9059023351713109E-01
X_4304346_SNP G T 0.05488 9 155 0.1031 9.9475077685503677E-02
X_4304772_SNP C A 0.4188 67 93 0.6459 6.5991743129945102E-01
X_4304917_SNP T A 0.1543 25 137 0.07071 6.7724525312555503E-02
X_4304992_SNP C A 0.1603 25 131 0.04871 4.3933944062270303E-02
X_4305319_SNP T C 0.1358 22 140 0.9151 9.1422468713531935E-01
X_4305331_SNP A C 0.1852 30 132 0.0512 4.7641560733821198E-02
X_4305553_SNP A G 0.25 39 117 0.0195 3.0453580477975081E-02
X_4305684_INS T TCCAGAGCTGCGTAAAAAAGTCGGGCTATACGGAATAGCGAATCGGTAGGATATGCGCGCCACATGCCCCATTATCAACAATTGCACATTGCGCCATATTTTACAGTTGATTCTCATCGGCCATGGCAGATGCATTCAGGAACTTCTTACATGTTATTTTTGATGTTCTGGGCATTCGGAAATGGTTTGGCAGAGAAACGAAATGTACCCTCGTTTTTTAATTGCTACACATTTATTTTATAATTATTTTAAATTTAAAATTTTTAAGATTAGTGATCTGGAATTATCAAAAATTCAATATTTGAAGCACAAATTATCCAAAGAAATAACTGACGTATTAATCATTTATTTGTTTTGAATTCAATATTTATCTGAGTTCCTACATTGCGAGCTGTAATTTCATAATCACAGCAATATCTTTTCAACATTTTTCTTTTTTTTTAAAGAAATTTTATTTTTCAAAGTTCTGTGCTTCTATTATTTCTCCAAATTTTAGCTCCCTTTTCCGAATTTGAGCCTAAAATTTCGCGCCAAAAAACCGAATAAAGCCATATAGGTGAAGTGGAAACTGAGAAATAAGGGACACGAGAAGGCACGGAGACGGAAAAGGACATTTTTGCCTGTGTGACAAAATCGCTGACTACGTGTGTGTGCGTGTTTTCCTTCTCGCCATGTAACGCTATCTCGCTTCTACACGCACACACATGAACACAAGCCCGAGACTCCGCCCACTAAGCGATCGCGATGAGATGAGAAAAAAACTCACCACAGTCCGGTAAAAAACGCTCAACTCACTCACTCAGTCATACACACACACACACACATTCACTCGCTCTCCCACTCTTTCTCACCGAGAATGCGCATTCCCTCTGGCACTTGCCTTCTCGTTCTTGCGCACATGAAACTGTGTAAAATGGTCGCCTTGCAGGGGGCGTTGCTTTATGGCCGT 0.1679 23 114 0.01795 1.1131490571568385E-02
X_4306024_SNP A G 0.1801 29 132 0.06859 6.4844014723800719E-02
X_4306042_INS AA A 0.1569 24 129 0.09757 9.3088929450861779E-02
X_4306080_SNP G A 0.1677 26 129 0.0397 3.3969819755002795E-02
X_4306081_SNP G A 0.1698 27 132 0.05426 4.8762275972735039E-02
X_4306087_SNP T A 0.1656 26 131 0.04966 4.3292535269467816E-02
X_4306101_SNP T C 0.1742 27 128 0.02928 2.4370411646062819E-02
X_4306840_SNP A G 0.1761 28 131 0.01355 1.2042220938304428E-02
X_4306843_SNP G A 0.189 31 133 0.03499 3.3104324849172875E-02
X_4306948_INS AA A 0.1709 27 131 0.02994 2.6504115030470551E-02
X_4307063_SNP C A 0.1709 27 131 0.2386 2.4096676393454897E-01
X_4307105_SNP T A 0.2125 34 126 0.1057 1.0044158148041937E-01
X_4307525_SNP C T 0.1728 28 134 0.2258 2.2294103345268279E-01
X_4307587_SNP A G 0.2125 34 126 0.1064 1.0109470799701881E-01
X_4307728_SNP C T 0.2215 35 123 0.4089 4.0166896400146357E-01
X_4307740_SNP C T 0.236 38 123 0.1162 1.3607784455633010E-01
X_4307774_SNP A G 0.2422 39 122 0.08154 7.7840201094284980E-02
X_4307819_SNP T A 0.2484 40 121 0.1489 1.4586866708518809E-01
X_4307838_SNP A C 0.2562 41 119 0.1704 1.6103756114889445E-01
X_4307848_SNP T G 0.2405 38 120 0.1879 1.8134144969966326E-01
X_4308090_SNP A G 0.3975 64 97 0.4247 4.1623031799174648E-01
X_4308094_SNP A T 0.3975 64 97 0.4227 4.1409935163659417E-01
X_4308103_SNP T A 0.3975 64 97 0.3894 3.8073606765967893E-01
X_4308111_SNP G A 0.3937 63 97 0.3801 3.6956073711609594E-01
X_4308113_SNP A C 0.1963 32 131 0.1251 1.2040700533677495E-01
X_4308123_SNP A T 0.3937 63 97 0.4867 4.7843168407246373E-01
X_4308125_SNP A G 0.3962 63 96 0.5214 5.1278121620735240E-01
X_4308143_SNP G A 0.3885 61 96 0.2075 2.0045820797251357E-01
X_4308167_SNP A G 0.4099 66 95 0.3745 3.6572408641023069E-01
X_4308184_DEL T TTGAT 0.3605 53 94 0.4649 4.4635890453834481E-01
X_4308198_SNP T A 0.2484 40 121 0.3786 3.6959394482423158E-01
X_4308296_SNP A C 0.06748 11 152 0.09216 8.9797649098875221E-02
X_4308699_SNP A G 0.2229 35 122 0.02544 2.6844862460289106E-02
X_4308886_SNP G T 0.06098 10 154 0.713 7.1016618855073010E-01
X_4308887_SNP C G 0.06667 11 154 0.639 6.3648503113800636E-01
X_4308892_SNP G A 0.1863 30 131 0.1966 1.9270492988877996E-01
X_4308936_SNP T A 0.2683 44 120 0.103 9.9423177565743370E-02
X_4308948_SNP T G 0.2683 44 120 0.103 9.9423177565743370E-02
X_4308962_SNP G A 0.2901 47 115 0.1677 1.6309789369256067E-01
X_4308972_SNP A C 0.2927 48 116 0.125 1.2153633204002168E-01
X_4309025_INS CGAAGCCATTC C 0.1457 22 129 0.2808 2.6332660690196197E-01
X_4309060_SNP A G 0.09494 15 143 0.5922 5.9133999185862096E-01
X_4309062_SNP C A 0.08917 14 143 0.5938 5.8396344846928572E-01
X_4309073_SNP A G 0.2611 41 116 0.2696 2.6717455000430246E-01
X_4309103_SNP A T 0.08642 14 148 0.06599 6.1826289480101146E-02
X_4309237_SNP G T 0.08589 14 149 0.5478 5.4248992021178122E-01
X_4309269_SNP C T 0.2963 48 114 0.1486 1.4236677821065991E-01
X_4309282_SNP T C 0.2901 47 115 0.1559 1.4951572049178508E-01
X_4309300_SNP C T 0.2938 47 113 0.1511 1.4284244012988601E-01
X_4309331_SNP A G 0.2795 45 116 0.182 1.7537338521024337E-01
X_4309393_DEL A AATACCTATATCTTTTGCTGACTT 0.06667 11 154 0.3246 3.2089504003903502E-01
X_4309486_SNP T G 0.07927 13 151 0.2541 2.4910024028660438E-01
X_4309506_SNP T A 0.1938 31 129 0.1503 1.4552150503580141E-01
X_4309523_SNP A C 0.2099 34 128 0.03517 3.4270771966770378E-02
X_4309767_SNP C T 0.2805 46 118 0.9435 9.4296040666241121E-01
X_4309908_SNP T A 0.2901 47 115 0.8601 8.6637645161509469E-01
X_4310021_SNP C T 0.1049 17 145 0.3004 2.9346598931525669E-01
X_4310211_SNP A C 0.1304 21 140 0.131 1.2850145936432666E-01
X_4310215_SNP A G 0.3228 51 107 0.1126 1.0484140772813955E-01
X_4310396_SNP T C 0.4313 69 91 0.4389 4.3080522111422914E-01
X_4310607_DEL TT T 0.4138 60 85 0.344 3.2699909909698843E-01
X_4310610_SNP C T 0.4054 60 88 0.5935 5.8598492306821992E-01
X_4310742_SNP G T 0.1118 18 143 0.7005 6.9592002451811752E-01
X_4310743_SNP G A 0.1069 17 142 0.9524 9.5164824083032162E-01
X_4310746_DEL A AAT 0.1125 18 142 0.6954 6.8997450226881885E-01
X_4310763_SNP G A 0.1159 19 145 0.3788 3.7660284467820981E-01
X_4310948_SNP C T 0.1258 20 139 0.1699 1.6825507766026082E-01
X_4310959_SNP T C 0.1373 21 132 0.1619 1.5229784799414614E-01
X_4311120_SNP T C 0.1056 17 144 0.05424 4.9954712176771436E-02
X_4311144_SNP C A 0.3082 49 110 0.1989 1.8793378908646263E-01
X_4311145_SNP A C 0.3125 50 110 0.2131 2.0389829399971360E-01
X_4311349_SNP T G 0.478 76 83 0.3054 3.0391182968769448E-01
X_4311608_SNP G C 0.0625 10 150 0.1317 1.2894284587284588E-01
X_4311639_SNP C T 0.08333 13 143 0.007633 6.7809473628870484E-03
X_4311770_SNP A C 0.09259 15 147 0.2489 2.4337603212654568E-01
X_4311784_SNP G C 0.1062 17 143 0.07526 7.7615035494375526E-02
X_4311786_SNP T A 0.08642 14 148 0.05575 5.2447863805384513E-02
X_4311789_SNP G A 0.08805 14 145 0.2041 2.0319600438707763E-01
X_4311814_SNP A G 0.1056 17 144 0.04072 3.7532232146399343E-02
X_4311830_SNP G A 0.08125 13 147 0.04016 3.6553074212112825E-02
X_4311877_SNP G T 0.09877 16 146 0.08665 8.2551080370636673E-02
X_4311886_SNP A G 0.09816 16 147 0.08388 8.0608899891554897E-02
X_4311897_SNP A T 0.09202 15 148 0.0594 5.6724789069948794E-02
X_4311965_SNP C T 0.1118 18 143 0.04692 4.4692404188917845E-02
X_4311993_SNP T C 0.1056 17 144 0.03184 2.9741158004565112E-02
X_4312095_SNP T C 0.08805 14 145 0.3116 3.0891322343444283E-01
X_4312148_SNP A T 0.1275 19 130 0.03159 2.5775422023663910E-02
X_4312152_SNP A G 0.1027 15 131 0.06393 5.2234260649260095E-02
X_4312153_SNP G T 0.1241 17 120 0.05632 4.8694894221836496E-02
X_4312185_SNP T G 0.08861 14 144 0.07646 7.1273719717130479E-02
X_4312186_SNP C T 0.1019 16 141 0.104 1.0765126628883914E-01
X_4312467_SNP T C 0.1718 28 135 0.4327 4.3147323702516149E-01
X_4312492_SNP C T 0.07362 12 151 0.6531 6.4880892521332723E-01
X_4312503_SNP G C 0.1062 17 143 0.08416 7.8804359955647496E-02
X_4312640_SNP A G 0.2025 33 130 0.173 1.6717808338646678E-01
X_4312653_SNP A C 0.06667 11 154 0.7528 7.5102500008253337E-01
X_4312757_DEL G GT 0.1132 18 141 0.03248 3.1414367873148094E-02
X_4312830_SNP A T 0.1195 19 140 0.05698 6.7740225949250554E-02
X_4312845_SNP T G 0.1125 18 142 0.04106 3.6790804036065196E-02
X_4312852_SNP C T 0.1384 22 137 0.05392 5.3734990366365760E-02
X_4312864_SNP A G 0.05063 8 150 0.7974 7.9285487617827799E-01
X_4312925_SNP C T 0.1296 21 141 0.05366 5.0515917854036051E-02
X_4313449_SNP T C 0.3567 56 101 0.1141 1.0513339863927185E-01
X_4313561_SNP C T 0.434 69 90 0.6163 6.0947345254747542E-01
X_4313795_SNP A T 0.135 22 141 0.04051 5.9411467357967131E-02
X_4313797_SNP G T 0.1173 19 143 0.03412 3.1358813451777150E-02
X_4313804_SNP A T 0.1083 17 140 0.1108 1.0594740566522631E-01
X_4313805_SNP T A 0.1569 24 129 0.319 3.0661886849500097E-01
X_4313824_SNP A T 0.1235 20 142 0.0735 7.0596774535075887E-02
X_4313837_SNP T C 0.1688 27 133 0.1859 1.7858111831817580E-01
X_4313857_SNP T C 0.184 30 133 0.1532 1.4906842385594310E-01
X_4313920_SNP C A 0.1125 18 142 0.1092 1.0751224183773778E-01
X_4314081_INS CAC C 0.1 16 144 0.01099 1.0453753977523976E-02
X_4314093_SNP C G 0.1111 18 144 0.03023 2.7929978972869463E-02
X_4314094_SNP A C 0.1173 19 143 0.0194 1.8109707081560112E-02
X_4314431_SNP C T 0.05 7 133 0.4214 4.0045613519430578E-01
X_4314477_SNP T A 0.1062 17 143 0.3917 4.0037952970188828E-01
X_4314775_SNP A T 0.1656 26 131 0.582 5.7070571409934068E-01
X_4314786_SNP C T 0.2774 43 112 0.3967 3.8722256879073280E-01
X_4314788_SNP C T 0.2949 46 110 0.2086 1.9380434644051225E-01
X_4314792_SNP C A 0.1742 27 128 0.5917 5.8031741135500092E-01
X_4314799_SNP A G 0.2895 44 108 0.2447 2.2627824073882330E-01
X_4314926_DEL A GGTAGTGCAAAT 0.1049 17 145 0.04072 3.8036586997755473E-02
X_4314951_SNP T C 0.09938 16 145 0.04125 3.7904151561936321E-02
X_4314979_SNP T A 0.1104 18 145 0.03016 2.8272422345156020E-02
X_4315134_SNP A C 0.1899 30 128 0.4785 4.6659354027967370E-01
X_4315136_SNP C T 0.2933 44 106 0.5951 5.8085078170430937E-01
X_4315138_DEL A AA 0.05806 9 146 0.08846 7.8189424588990156E-02
X_4315143_SNP A C 0.0596 9 142 0.08917 7.6624333623218896E-02
X_4315147_SNP A C 0.05844 9 145 0.1938 1.8286230037313611E-01
X_4315148_DEL C CTCCCCCT 0.1899 30 128 0.3757 3.6603530471934931E-01
X_4315164_SNP T C 0.1842 28 124 0.5451 5.2954349523817879E-01
X_4315298_SNP A T 0.2 31 124 0.7953 7.9186107446050857E-01
X_4315309_SNP T A 0.05769 9 147 0.4626 4.6116877465544748E-01
X_4315317_SNP C T 0.2956 47 112 0.3736 3.6481101152520812E-01
X_4315321_SNP T G 0.0625 10 150 0.2472 2.4093483415720229E-01
X_4315396_SNP T C 0.2517 38 113 0.7764 7.6946204916848471E-01
X_4315401_SNP G A 0.06875 11 149 0.06501 5.9227951552009946E-02
X_4315424_SNP C G 0.2583 39 112 0.8668 8.6497618026897383E-01
X_4315485_SNP C T 0.1938 31 129 0.4003 3.9088847416740902E-01
X_4315511_SNP T C 0.2716 44 118 0.8901 8.8896062281442767E-01
X_4315530_SNP T G 0.2658 42 116 0.8243 8.2148790244663084E-01
X_4315546_SNP G A 0.2353 36 117 0.6943 6.9296766477313798E-01
X_4315548_SNP A G 0.2484 39 118 0.7235 7.2184719022587629E-01
X_4315592_SNP G T 0.172 27 130 0.3315 3.2320546391578342E-01
X_4315620_SNP G A 0.1875 30 130 0.5067 4.9978264212274937E-01
X_4315659_SNP T C 0.1688 26 128 0.5515 5.3892302478280629E-01
X_4315661_SNP G T 0.1818 28 126 0.5542 5.4170741696766467E-01
X_4315666_SNP G A 0.1783 28 129 0.4148 4.0360258418792361E-01
X_4315672_SNP A G 0.1925 31 130 0.4111 4.0496018563361547E-01
X_4315690_SNP A G 0.1824 29 130 0.4237 4.1457728180554210E-01
X_4315703_SNP A C 0.06329 10 148 0.06683 7.0489359151100883E-02
X_4315707_SNP T C 0.1923 30 126 0.3359 3.2334539130136641E-01
X_4315716_SNP C A 0.2645 41 114 0.9409 9.4041543878777023E-01
X_4315801_SNP A G 0.2531 41 121 0.3164 3.0836492539668725E-01
X_4315858_SNP A T 0.2956 47 112 0.1442 1.3463838836310105E-01
X_4315958_SNP G C 0.3292 53 108 0.7634 7.6138233074846728E-01
X_4315965_SNP A G 0.07975 13 150 0.2295 2.3460017027519109E-01
X_4315986_SNP T G 0.07317 12 152 0.7042 7.0117961901970660E-01
X_4316008_SNP T A 0.2756 43 113 0.6173 6.0574949959635749E-01
X_4316146_SNP T C 0.4294 70 93 0.5571 5.5466813738997256E-01
X_4316378_SNP T A 0.09259 15 147 0.3105 3.0787332008121693E-01
X_4316379_SNP A C 0.09202 15 148 0.3296 3.2937527933646149E-01
X_4316495_SNP T C 0.1553 25 136 0.6593 6.5788635870871071E-01
X_4316587_SNP G A 0.08025 13 149 0.9165 9.1524152285116334E-01
X_4316741_SNP T G 0.1656 26 131 0.7531 7.4892701189222766E-01
X_4316759_SNP T C 0.1576 26 139 0.7346 7.3263775757011085E-01
X_4316808_SNP G T 0.142 23 139 0.7162 7.1197390495036705E-01
X_4316809_SNP T G 0.1358 22 140 0.628 6.2256631483260438E-01
X_4316813_SNP C T 0.1296 21 141 0.7798 7.7634572250900424E-01
X_4316816_INS TAATT T 0.1187 19 141 0.3098 3.0542174311368075E-01
X_4316821_SNP T A 0.1296 21 141 0.5946 5.9432796524268916E-01
X_4316827_SNP G T 0.1358 22 140 0.7133 7.0878283769192119E-01
X_4316831_SNP T C 0.1411 23 140 0.6931 6.8911333782667517E-01
X_4316853_DEL C CATTTA 0.1429 23 138 0.7392 7.4055314102297254E-01
X_4316896_SNP A G 0.1218 19 137 0.4579 4.4743275645532010E-01
X_4316901_SNP G A 0.1321 21 138 0.7279 7.2144066656743400E-01
X_4316915_SNP C A 0.1154 18 138 0.7058 7.0216176089295179E-01
X_4316916_SNP C T 0.1274 20 137 0.7895 7.8737835880212259E-01
X_4316921_SNP C T 0.1104 17 137 0.8807 8.7969432388387669E-01
X_4316923_DEL A AC 0.1046 16 137 0.7038 7.0122590949951191E-01
X_4316939_SNP T C 0.05096 8 149 0.431 4.1637112216621319E-01
X_4316949_SNP T C 0.1258 20 139 0.515 5.1894741884095463E-01
X_4316987_SNP C G 0.1329 21 137 0.8795 8.7929829131662884E-01
X_4317053_SNP C T 0.239 38 121 0.7563 7.5088385738099650E-01
X_4317058_SNP G C 0.2278 36 122 0.872 8.6859828256223848E-01
X_4317062_SNP G A 0.2327 37 122 0.8574 8.5393940686104652E-01
X_4317064_SNP G C 0.2293 36 121 0.9318 9.2987621626575012E-01
X_4317066_SNP A G 0.2278 36 122 0.9266 9.2467879538831421E-01
X_4317075_SNP T C 0.2258 35 120 0.9371 9.3516768099400827E-01
X_4317095_SNP G A 0.2327 37 122 0.904 9.0173379037187962E-01
X_4317149_SNP C T 0.236 38 123 0.8302 8.2712586069232263E-01
X_4317160_DEL C CACAT 0.08075 13 148 0.03595 3.5782533981986615E-02
X_4317186_SNP T A 0.236 38 123 0.734 7.2923627335828611E-01
X_4317188_SNP C G 0.08589 14 149 0.2041 1.9790905247500401E-01
X_4317327_SNP G T 0.1006 16 143 0.7296 7.2727587961393692E-01
X_4317613_SNP G A 0.09816 16 147 0.4365 4.3590742798138116E-01
X_4317635_SNP A T 0.1037 17 147 0.2403 2.3623451396471296E-01
X_4317639_SNP A T 0.1043 17 146 0.2575 2.5752508246978312E-01
X_4317733_SNP G A 0.1037 17 147 0.2135 2.1807620887348445E-01
X_4317734_SNP C A 0.09317 15 146 0.5462 5.9016031905087241E-01
X_4317893_SNP A C 0.09146 15 149 0.3498 3.4535185915143174E-01
X_4317921_SNP G A 0.2037 33 129 0.3736 3.7124590381492872E-01
X_4318149_SNP A T 0.15 24 136 0.5422 5.3363416072115899E-01
X_4318288_SNP A T 0.06173 10 152 0.5805 5.7461907568012782E-01
X_4318351_SNP T C 0.08589 14 149 0.4087 4.0331571189703930E-01
X_4318390_DEL A GCACACGAG 0.06875 11 149 0.05682 5.4775868399943306E-02
X_4318514_SNP C A 0.1829 30 134 0.6788 6.7571332209684254E-01
X_4318520_SNP A T 0.05488 9 155 0.7334 7.3069027326439062E-01
X_4318556_SNP T A 0.1646 26 132 0.6849 6.7715827442653409E-01
X_4318608_SNP G A 0.1615 26 135 0.9871 9.8699893573421660E-01
X_4318617_SNP A T 0.09202 15 148 0.2428 2.3652226309301860E-01
X_4318619_SNP T A 0.1728 28 134 0.6876 6.8397547641130374E-01
X_4318631_SNP C G 0.08025 13 149 0.6588 6.6039060675314398E-01
X_4318644_SNP C T 0.1667 27 135 0.9517 9.5143840512453448E-01
X_4318736_DEL T TT 0.06494 10 144 0.7854 7.7823588111636455E-01
X_4318769_SNP G T 0.175 28 132 0.7156 7.0930780493076306E-01
X_4318821_SNP A T 0.07362 12 151 0.5021 4.9644325675562739E-01
X_4318832_SNP C T 0.179 29 133 0.8263 8.3788823040399485E-01
X_4318837_SNP T C 0.1667 27 135 0.6679 6.6330136347860202E-01
X_4318852_SNP T C 0.05488 9 155 0.7334 7.3069027326439062E-01
X_4318861_INS ATACACCA A 0.09396 14 135 0.5756 5.6778609210125797E-01
X_4318961_INS AA A 0.1192 18 133 0.7576 7.5544149423163365E-01
X_4319152_SNP C T 0.07879 13 152 0.5091 5.0585630297585316E-01
X_4319532_SNP T C 0.09202 15 148 0.8246 8.2236474436186668E-01
X_4319818_SNP G A 0.1902 31 132 0.7271 7.2377557373428625E-01
X_4319991_SNP C T 0.1173 19 143 0.4775 4.7117995200621721E-01
X_4320048_SNP G A 0.2125 34 126 0.7397 7.3431702767400975E-01
X_4320063_SNP A C 0.2089 33 125 0.8013 7.9732346951847899E-01
X_4320293_SNP A C 0.1605 26 136 0.7769 7.7396049096017328E-01
X_4320296_SNP A T 0.1553 25 136 0.7214 7.1640859414260427E-01
X_4320337_SNP T C 0.25 40 120 0.6836 6.7734465512393016E-01
X_4320340_SNP T A 0.25 40 120 0.7546 7.4969397110608083E-01
X_4320344_SNP C T 0.2323 36 119 0.9498 9.4916155991840212E-01
X_4320373_SNP A G 0.1605 26 136 0.7654 7.6166178347650104E-01
X_4320377_SNP C T 0.2468 39 119 0.8965 8.9620358731140748E-01
X_4320379_SNP A T 0.2562 41 119 0.9842 9.8414911288196816E-01
X_4320384_SNP A T 0.06369 10 147 0.5272 5.2590727249573677E-01
X_4320389_INS GGCCTGTTCG G 0.06329 10 148 0.199 1.8770633459122510E-01
X_4320410_SNP T A 0.1635 26 133 0.6258 6.1894575475922642E-01
X_4320416_SNP T A 0.2564 40 116 0.8369 8.3238087515820836E-01
X_4320439_SNP T A 0.2267 34 116 0.8564 8.5076648161774504E-01
X_4320449_SNP C T 0.1494 23 131 0.5728 5.5967691943301412E-01
X_4320495_SNP T C 0.08805 14 145 0.3186 3.0773798454730472E-01
X_4320550_SNP T C 0.2658 42 116 0.7152 7.0939779141627546E-01
X_4320559_SNP A C 0.2436 38 118 0.7652 7.6283204481849942E-01
X_4320579_SNP A T 0.271 42 113 0.5334 5.1959680025209221E-01
X_4320587_SNP G A 0.275 44 116 0.5885 5.8100837557469609E-01
X_4320594_SNP A T 0.2532 39 115 0.5133 4.9758832911157014E-01
X_4320615_SNP T G 0.2778 45 117 0.5984 5.9306813386324220E-01
X_4320617_SNP T C 0.2744 45 119 0.6019 5.9859173206852678E-01
X_4320664_SNP T C 0.06832 11 150 0.5811 5.7933787194751951E-01
X_4320673_SNP A T 0.1437 23 137 0.7867 7.8795660985991467E-01
X_4320979_SNP A G 0.09756 16 148 0.2178 2.1300798003519028E-01
X_4321062_SNP G A 0.1076 17 141 0.2644 2.5407466959629155E-01
X_4321080_SNP C A 0.1076 17 141 0.2844 2.7382982317692617E-01
X_4321101_SNP C A 0.09434 15 144 0.5401 5.3554825266718997E-01
X_4321184_SNP A G 0.05 8 152 0.686 6.8041819775825640E-01
X_4321342_SNP T G 0.08537 14 150 0.1092 1.0927492431083041E-01
X_4321476_SNP T C 0.1288 21 142 0.1988 1.9567170627071273E-01
X_4321720_SNP G C 0.07927 13 151 0.08013 8.0191418636868350E-02
X_4321721_SNP C G 0.08025 13 149 0.08537 8.4921283266894854E-02
X_4321760_SNP A G 0.08125 13 147 0.4421 4.3951845168623138E-01
X_4321767_SNP T C 0.08642 14 148 0.2346 2.2911828208896734E-01
X_4321777_SNP G A 0.05031 8 151 0.05897 6.0447870395225763E-02
X_4321786_SNP A G 0.1419 22 133 0.02963 2.9665978415769043E-02
X_4321797_SNP G T 0.1391 21 130 0.08382 8.7279105630793663E-02
X_4321828_SNP A T 0.06338 9 133 0.3141 2.9226291646056057E-01
X_4321990_SNP A G 0.1007 15 134 0.7915 7.8143844908240734E-01
X_4322024_SNP T C 0.07285 11 140 0.7643 7.6206230435401179E-01
X_4322113_SNP A T 0.08451 12 130 0.9537 9.5657874443028379E-01
X_4322117_SNP G T 0.1022 14 123 0.1246 1.8384172236535101E-01
X_4322119_SNP G T 0.07042 10 132 0.2803 3.1166165731544870E-01
X_4322120_SNP T C 0.07857 11 129 0.1166 1.3785842081363475E-01
X_4322158_SNP C A 0.102 15 132 0.8236 8.1924171019188474E-01
X_4322173_DEL A GT 0.2857 44 110 0.3033 3.4003338824077689E-01
X_4322195_SNP A G 0.2795 45 116 0.7394 7.4135668384692011E-01
X_4322226_INS TT T 0.1688 27 133 0.7844 7.7990547771312768E-01
X_4322495_SNP T C 0.1166 19 144 0.8128 8.1054859142554858E-01
X_4322664_SNP G A 0.3125 50 110 0.8182 8.1624317053373885E-01
X_4322679_SNP T C 0.1875 30 130 0.9763 9.7611463957768896E-01
X_4322695_SNP C T 0.205 33 128 0.3653 3.7794812443302783E-01
X_4323340_SNP C T 0.2583 39 112 0.6039 5.8767285113710543E-01
X_4323358_SNP T C 0.2418 37 116 0.2093 1.9708906899708722E-01
X_4323472_SNP A G 0.2875 46 114 0.8917 8.9274020989005676E-01
X_4323541_SNP A C 0.3654 57 99 0.7146 7.0917060911447982E-01
X_4323581_SNP T A 0.4783 77 84 0.9726 9.7215531559240675E-01
X_4323592_DEL T TCGAA 0.4843 77 82 0.7736 7.7032688101069158E-01
X_4323638_SNP A G 0.3376 53 104 0.5445 5.3625138704198860E-01
X_4323654_SNP C T 0.35 56 104 0.508 5.0010684253718796E-01
X_4323731_INS G GGCCGAAGG 0.4014 57 85 0.723 7.0750520360036739E-01
X_4323742_SNP A G 0.463 75 87 0.5125 5.0684391243631199E-01
X_4323863_DEL C CC 0.1 16 144 0.4588 4.5768434495260157E-01
X_4323950_SNP G C 0.06707 11 153 0.1096 1.0600762923610030E-01
X_4324154_SNP G C 0.1098 18 146 0.6836 6.8045482716955119E-01
X_4324226_SNP A G 0.2424 40 125 0.7546 7.5275061926300268E-01
X_4324425_SNP C T 0.227 37 126 0.9186 9.1750365971138648E-01
X_4324455_INS CC C 0.1391 21 130 0.7719 7.7066639591277153E-01
X_4324495_SNP T C 0.1056 17 144 0.3213 3.1401534418581600E-01
X_4324628_DEL A ATA 0.1486 22 126 0.5711 5.6068818184083158E-01
X_4325053_SNP T C 0.08642 14 148 0.6778 6.7280334434556632E-01
X_4325101_SNP T C 0.1795 28 128 0.6933 6.8895973509699560E-01
X_4325119_SNP G C 0.1355 21 134 0.7963 7.8980199050436672E-01
X_4325220_INS ATTGCGA A 0.0641 10 146 0.4456 4.4089314085632292E-01
X_4325238_SNP T C 0.1104 18 145 0.6736 6.6965719547209690E-01
X_4325245_SNP A T 0.1104 18 145 0.6736 6.6965719547209690E-01
X_4325248_SNP C T 0.1111 18 144 0.9595 9.5914163237055849E-01
X_4325251_SNP A G 0.1104 18 145 0.7689 7.6579553079650975E-01
X_4325263_SNP C A 0.08589 14 149 0.6594 6.5530330225246058E-01
X_4325273_SNP C G 0.1688 27 133 0.748 7.4873662056985335E-01
X_4325299_SNP T A 0.1166 19 144 0.7775 7.7463429989022514E-01
X_4325782_INS CCAA C 0.07097 11 144 0.8451 8.4028700068436846E-01
X_4325791_SNP C T 0.05303 7 125 0.2071 2.3777557585186659E-01
X_4326003_DEL T CACAG 0.07927 13 151 0.8179 8.1607312109321972E-01
X_4326020_SNP G A 0.07317 12 152 0.8372 8.3737651609742592E-01
X_4326054_SNP T G 0.3067 50 113 0.7293 7.2590783434630357E-01
X_4326454_SNP T C 0.3354 54 107 0.7754 7.7258902848922106E-01
X_4326478_SNP T C 0.4103 64 92 0.8126 8.1263565136133076E-01
X_4326519_SNP C G 0.271 42 113 0.7063 7.0516977585433405E-01
X_4326535_SNP G C 0.2484 40 121 0.9098 9.0807853261763127E-01
X_4326538_SNP C G 0.1358 22 140 0.8667 8.6451441206277413E-01
X_4326548_SNP T C 0.1375 22 138 0.8944 8.9266910863239257E-01
X_4326646_SNP T C 0.4528 72 87 0.7798 7.7523154005924466E-01
X_4326779_SNP C T 0.2483 36 109 0.6285 6.1675984334314848E-01
X_4326881_SNP G A 0.1923 30 126 0.4081 3.9731772941258148E-01
X_4326883_SNP C T 0.2062 33 127 0.459 4.5209914530973550E-01
X_4327410_SNP C G 0.142 23 139 0.5142 5.0835377194428588E-01
X_4327660_SNP T C 0.3671 58 100 0.371 3.6930941230047221E-01
X_4327804_DEL A AA 0.2267 34 116 0.8806 8.8054760778396335E-01
X_4327843_SNP A G 0.2795 45 116 0.8801 8.7801358685329334E-01
X_4327856_SNP T G 0.2767 44 115 0.8841 8.8134814700260611E-01
X_4327858_SNP G C 0.2704 43 116 0.8748 8.7181260131831695E-01
X_4327906_INS CCGGATAT C 0.425 68 92 0.6864 6.8114880832090408E-01
X_4327908_SNP T A 0.4183 64 89 0.7062 6.9664423889580929E-01
X_4327925_SNP A G 0.2885 45 111 0.6122 6.0812485877681777E-01
X_4327944_SNP A C 0.4224 68 93 0.6496 6.4630435061064873E-01
X_4327953_SNP A C 0.4295 67 89 0.8611 8.6200640519628280E-01
X_4327964_SNP T G 0.3438 55 105 0.3839 3.7804064431098783E-01
X_4327974_SNP G C 0.2975 47 111 0.665 6.6175079317881713E-01
X_4328019_SNP G C 0.25 39 117 0.9651 9.6406235446566924E-01
X_4328070_SNP G A 0.2625 42 118 0.6095 6.0607457771800255E-01
X_4328075_SNP T A 0.2403 37 117 0.4029 4.0362023748906006E-01
X_4328104_SNP C A 0.3503 55 102 0.0165 2.2225280177556161E-02
X_4328198_SNP A G 0.4465 71 88 0.5542 5.4549126377023460E-01
X_4328298_SNP T G 0.1776 27 125 0.4981 4.8314669124105558E-01
X_4328548_SNP A T 0.06707 11 153 0.9263 9.2556960954495959E-01
X_4328560_SNP A T 0.08642 14 148 0.7672 7.6459037899046300E-01
X_4328740_SNP C T 0.07975 13 150 0.9997 9.9970109321975942E-01
X_4328770_SNP C T 0.2188 35 125 0.8338 8.3441079284197528E-01
X_4328800_SNP C A 0.07927 13 151 0.9895 9.8933946053061550E-01
X_4328811_SNP T A 0.227 37 126 0.7648 7.6180360696849336E-01
X_4328821_SNP A C 0.1553 25 136 0.3089 3.0381947048050906E-01
X_4328840_SNP A T 0.2424 40 125 0.4216 4.1809103258896163E-01
X_4329092_DEL A AA 0.3 45 105 0.4684 4.5855869443298047E-01
X_4329100_INS AA A 0.07453 12 149 0.99 9.8999075087560529E-01
X_4329139_INS TTA T 0.0679 11 151 0.9978 9.9774983053450816E-01
X_4329149_SNP A T 0.09877 16 146 0.3217 3.1362346536830332E-01
X_4329258_SNP T G 0.4688 75 85 0.427 4.3250119594433634E-01
X_4329262_SNP G C 0.1491 24 137 0.4064 4.0238989545975112E-01
X_4329270_SNP A T 0.3765 61 101 0.8564 8.5475108575565206E-01
X_4329426_DEL A ATA 0.07792 12 142 0.5312 5.2552997604528440E-01
X_4329437_SNP A G 0.3812 61 99 0.6303 6.2530526067831871E-01
X_4329475_SNP A G 0.4074 66 96 0.5599 5.5478747198746359E-01
X_4329477_SNP A G 0.4012 65 97 0.5511 5.4598730624510106E-01
X_4329493_SNP G T 0.4747 75 83 0.4719 4.6079353521672128E-01
X_4329499_SNP T C 0.06173 10 152 0.6345 6.3148282810617451E-01
X_4329501_SNP C T 0.0679 11 151 0.9726 9.7212215228171417E-01
X_4329519_SNP A G 0.4304 68 90 0.7726 7.6693590620205743E-01
X_4329521_SNP C T 0.06173 10 152 0.8006 7.9779588045573735E-01
X_4329525_SNP C T 0.4161 67 94 0.9584 9.5823969336116754E-01
X_4329531_SNP G T 0.4969 79 80 0.5971 5.9267777027048285E-01
X_4329536_SNP C A 0.4528 72 87 0.4457 4.3527678652243862E-01
X_4329573_SNP G T 0.4013 63 94 0.6283 6.2141353673516009E-01
X_4329592_INS C AT 0.3913 63 98 0.6126 6.0668593691378425E-01
X_4329610_SNP G C 0.3481 55 103 0.3224 3.2565397779798932E-01
X_4329614_SNP A T 0.354 57 104 0.678 6.7505238997351547E-01
X_4329750_SNP C A 0.06098 10 154 0.8384 8.3668399940827787E-01
X_4329960_SNP T A 0.075 12 148 0.9345 9.3422403258627829E-01
X_4330004_SNP T G 0.2138 34 125 0.7196 7.1461822953703447E-01
X_4330036_SNP T C 0.5 80 80 0.2774 2.6863621579834684E-01
X_4330082_SNP T A 0.2895 44 108 0.03681 3.1991514599785720E-02
X_4330083_SNP A T 0.2658 42 116 0.06487 5.9104839606608388E-02
X_4330085_SNP T C 0.2848 43 108 0.01247 1.1691094458074111E-02
X_4330086_SNP C T 0.2715 41 110 0.03733 3.3640690908307354E-02
X_4330090_SNP C T 0.4387 68 87 0.03603 3.2729447001733220E-02
X_4330091_SNP C T 0.3082 49 110 0.02915 2.7071278265776474E-02
X_4330094_DEL TT T 0.44 66 84 0.1208 1.0882430947754940E-01
X_4330138_SNP C T 0.4645 72 83 0.04912 5.0475446725256924E-02
X_4330151_SNP T C 0.1491 24 137 0.9414 9.4071071869580358E-01
X_4330154_SNP C A 0.2795 45 116 0.02067 1.9056441045487531E-02
X_4330157_INS TA T 0.1429 23 138 0.9643 9.6392229173678878E-01
X_4330159_SNP A T 0.1481 24 138 0.9349 9.3433823227645540E-01
X_4330169_SNP G T 0.461 71 83 0.05764 5.7934920115860059E-02
X_4330175_SNP T C 0.2767 44 115 0.06842 6.3041570869192085E-02
X_4330611_SNP T G 0.1076 17 141 0.5857 5.8721410239515914E-01
X_4330848_SNP A C 0.1046 16 137 0.7443 7.3697940898155845E-01
X_4330858_SNP G C 0.1313 21 139 0.7706 7.6675323046475219E-01
X_4330860_SNP C T 0.3125 50 110 0.4403 4.3147355828787659E-01
X_4330885_SNP C T 0.1605 26 136 0.6093 6.0379505346823747E-01
X_4331172_SNP C G 0.2911 46 112 0.3473 3.3794572582789340E-01
X_4331209_SNP C G 0.08696 14 147 0.9934 9.9328316619322143E-01
X_4331308_SNP A G 0.09375 15 145 0.7761 7.7124409744522904E-01
X_4331349_INS CACCCACCCCCCCCTCCCCA C 0.1852 25 110 0.4011 4.4558271704187424E-01
X_4331358_SNP T G 0.1329 21 137 0.8104 8.0972379737998512E-01
X_4331377_SNP C T 0.135 22 141 0.8876 8.8605900095877144E-01
X_4331441_SNP A G 0.1481 24 138 0.2689 2.6174418606695349E-01
X_4331454_INS CCACAGTTC C 0.121 19 138 0.2608 2.4744899924231833E-01
X_4331550_INS TCAG T 0.08537 14 150 0.6724 6.6918107461521326E-01
X_4331551_SNP T A 0.2195 36 128 0.686 6.8280851691996802E-01
X_4331556_SNP T G 0.2242 37 128 0.6814 6.7908669941762723E-01
X_4331588_SNP T C 0.1111 18 144 0.7571 7.5467889717542413E-01
X_4331589_SNP T A 0.07927 13 151 0.7224 7.1962904160225349E-01
X_4331604_SNP A G 0.128 21 143 0.433 4.3305833764956192E-01
X_4331639_SNP C G 0.3333 54 108 0.6297 6.2440403560161917E-01
X_4331654_SNP A G 0.3478 56 105 0.4654 4.5724634398504993E-01
X_4331713_INS TACCAT T 0.2516 40 119 0.412 4.1269181429052171E-01
X_4331747_SNP T C 0.07975 13 150 0.8588 8.5780931713376118E-01
X_4331767_SNP T A 0.09202 15 148 0.888 8.8882009973342979E-01
X_4331803_DEL A TC 0.08537 14 150 0.8861 8.8492068891246234E-01
X_4331818_SNP A T 0.2099 34 128 0.8895 8.8773067922476279E-01
X_4331833_SNP A T 0.08537 14 150 0.8861 8.8492068891246234E-01
X_4331841_SNP C T 0.08589 14 149 0.9266 9.2563881694510475E-01
X_4331996_SNP C T 0.09816 16 147 0.6292 6.2452276825369957E-01
X_4332125_SNP T A 0.1585 26 138 0.3828 3.7923621194280588E-01
X_4332204_INS TT T 0.0604 9 140 0.4936 4.8127880860014260E-01
X_4332550_SNP C T 0.06173 10 152 0.1148 1.0881327090295712E-01
X_4332719_SNP A G 0.09877 16 146 0.8064 8.1512188690812082E-01
X_4332986_SNP T G 0.25 40 120 0.0508 4.7191247007128956E-02
X_4333003_SNP A G 0.2638 43 120 0.03696 3.5464282912017121E-02
X_4333007_SNP G A 0.2454 40 123 0.09023 8.6666457017643972E-02
X_4333008_SNP A G 0.2422 39 122 0.1144 1.0950497742753973E-01
X_4333024_INS G GTTAGCCAG 0.4752 67 74 0.7087 7.4422893330730311E-01
X_4333054_SNP G A 0.1402 23 141 0.7682 7.6648774385174456E-01
X_4333075_SNP A C 0.2264 36 123 0.2761 2.6732529101665370E-01
X_4333084_SNP T A 0.225 36 124 0.1737 1.6973095346339451E-01
X_4333086_SNP A G 0.2298 37 124 0.1457 1.4260163370057899E-01
X_4333093_SNP T C 0.1402 23 141 0.04672 4.4450256458677430E-02
X_4333123_SNP T C 0.135 22 141 0.05754 5.4405480401461336E-02
X_4333125_SNP A C 0.3439 54 103 0.9522 9.5138130112317076E-01
X_4333127_SNP A G 0.1358 22 140 0.0533 5.0343234235684542E-02
X_4333134_SNP G A 0.3418 54 104 0.9622 9.6154378852966460E-01
X_4333140_SNP G C 0.3548 55 100 0.951 9.4996955224330559E-01
X_4333488_SNP C A 0.3937 63 97 0.5231 5.1904403853520942E-01
X_4333495_SNP T C 0.2516 40 119 0.7505 7.4596008248101509E-01
X_4333509_INS AGAAAAAACA A 0.25 40 120 0.9629 9.6288984581266091E-01
X_4333574_SNP C G 0.2733 44 117 0.2085 2.0140294826135119E-01
X_4333591_INS ATAGA A 0.3404 48 93 0.8021 7.9318920503895762E-01
X_4333745_SNP T A 0.1615 26 135 0.5491 5.4144347443012308E-01
X_4333776_SNP A G 0.2716 44 118 0.1914 1.8400400023659769E-01
X_4333777_SNP G A 0.2857 46 115 0.2162 2.0787051346443297E-01
X_4333779_SNP A T 0.2805 46 118 0.2076 2.0273582508683730E-01
X_4333796_SNP A G 0.1104 18 145 0.2162 2.1024955449740557E-01
X_4333798_SNP C T 0.15 24 136 0.5458 5.3723193644265732E-01
X_4333835_SNP T C 0.1595 26 137 0.5422 5.3673435672217495E-01
X_4333838_SNP A G 0.1472 24 139 0.4154 4.0902277503131945E-01
X_4333906_SNP A G 0.2975 47 111 0.8261 8.2243265052187209E-01
X_4333914_SNP T G 0.3063 49 111 0.9144 9.1306170843725143E-01
X_4333937_SNP G A 0.3171 52 112 0.8052 8.0376112428022350E-01
X_4333996_SNP G C 0.2236 36 125 0.1223 1.2493409046554416E-01
X_4334096_SNP C T 0.09877 16 146 0.4868 4.8556506987763903E-01
X_4334267_SNP G A 0.4375 70 90 0.5621 5.6499700413159981E-01
X_4334339_SNP T G 0.25 39 117 0.8482 8.4444854641300593E-01
X_4334402_SNP T C 0.284 46 116 0.7066 7.0311220135039854E-01
X_4334419_SNP T C 0.1104 18 145 0.3212 3.1579905804295039E-01
X_4334522_SNP A G 0.2671 43 118 0.9366 9.3687122034902059E-01
X_4334605_SNP T C 0.4286 69 92 0.9282 9.2700871404274376E-01
X_4334645_SNP T C 0.1585 26 138 0.8113 8.1009121598178702E-01
X_4334657_SNP T C 0.2744 45 119 0.5676 5.6349812819938461E-01
X_4334688_SNP T G 0.2963 48 114 0.4389 4.3204204439136085E-01
X_4334696_DEL GAG G 0.2901 47 115 0.5626 5.5636617330016369E-01
X_4334708_SNP T G 0.09877 16 146 0.8365 8.3504043794762617E-01
X_4334715_SNP T A 0.2857 46 115 0.8332 8.3140989121037279E-01
X_4334726_SNP G A 0.2866 45 112 0.2035 2.0565771415411027E-01
X_4334781_SNP A C 0.2956 47 112 0.4112 4.1171501755539797E-01
X_4334785_SNP A T 0.283 45 114 0.86 8.5794944033692500E-01
X_4334789_SNP A G 0.271 42 113 0.743 7.3578877628478767E-01
X_4334824_SNP A G 0.284 46 116 0.6259 6.2068828361817052E-01
X_4334831_SNP A T 0.3025 49 113 0.571 5.6566986658813079E-01
X_4334848_INS A ATATTTTGG 0.2941 45 108 0.6072 5.9819539282521572E-01
X_4334852_SNP G A 0.2848 45 113 0.6351 6.2685881681680966E-01
X_4334853_SNP T G 0.2866 45 112 0.6191 6.0967458946913811E-01
X_4334888_SNP G C 0.07453 12 149 0.448 4.4402208647511088E-01
X_4334932_INS C CCC 0.2975 47 111 0.6622 6.5359952142794975E-01
X_4335641_SNP T A 0.2439 40 124 0.8615 8.6000321053156492E-01
X_4335829_SNP G A 0.4085 67 97 0.5151 5.1064286896521471E-01
X_4335901_SNP T C 0.375 60 100 0.4028 3.9395146006251225E-01
X_4335910_SNP G T 0.3812 61 99 0.3481 3.4387932963265355E-01
X_4336078_SNP A G 0.2375 38 122 0.8334 8.3016547332952539E-01
X_4336668_SNP A T 0.2215 35 123 0.2909 2.8305845005820474E-01
X_4336677_SNP T C 0.216 35 127 0.7751 7.7150755534562321E-01
X_4336718_SNP C T 0.2313 37 123 0.3654 3.5874511230530126E-01
X_4337089_SNP C T 0.4286 66 88 0.1952 1.8631523322947863E-01
X_4337124_SNP T A 0.4051 64 94 0.6213 6.2044038857794359E-01
X_4337209_SNP A G 0.179 29 133 0.2088 2.0173790299924443E-01
X_4337291_INS TCTT T 0.2038 32 125 0.1406 1.3119898606200053E-01
X_4337586_SNP T C 0.103 17 148 0.415 4.1144945692081325E-01
X_4337589_SNP T A 0.1152 19 146 0.4664 4.6299689690070245E-01
X_4337899_DEL GGT TTCTCTTTCTCTG 0.1104 18 145 0.3739 3.7202686374117733E-01
X_4337913_INS TGT T 0.05031 8 151 0.5368 5.4068293653827959E-01
X_4337995_SNP T C 0.05556 9 153 0.07574 7.1251093773454399E-02
X_4338044_SNP G T 0.06211 10 151 0.8821 8.7999867660584630E-01
X_4338093_SNP A G 0.0559 9 152 0.09872 1.0174929136122923E-01
X_4338223_SNP A C 0.1859 29 127 0.4237 4.1226798960732436E-01
X_4338234_INS ACA A 0.2102 33 124 0.8426 8.5067059106954601E-01
X_4338241_SNP A T 0.2393 39 124 0.4993 4.9355709766307732E-01
X_4338455_SNP A G 0.06173 10 152 0.8463 8.4376028314098184E-01
X_4338650_SNP A T 0.05488 9 155 0.8046 8.0257652505568788E-01
X_4338683_SNP A G 0.07534 11 135 0.6799 6.8907625498892466E-01
X_4338724_SNP T A 0.1438 22 131 0.8162 8.0983653410437506E-01
X_4338765_SNP A T 0.3399 52 101 0.3338 3.2499353991120550E-01
X_4338775_SNP T G 0.3312 51 103 0.3173 3.0530974211112993E-01
X_4338850_SNP C T 0.3063 49 111 0.5458 5.4554230279345184E-01
X_4338971_DEL A AT 0.4 60 90 0.7215 7.1117701761218111E-01
X_4339035_SNP C A 0.06098 10 154 0.5159 5.1316738370289650E-01
X_4339071_SNP T C 0.35 56 104 0.9859 9.8574032392737687E-01
X_4339154_SNP A G 0.1037 17 147 0.9743 9.7401262763444574E-01
X_4339259_SNP A T 0.07792 12 142 0.6683 6.5892899856508047E-01
X_4339399_SNP A C 0.08228 13 145 0.7743 7.6897536197899141E-01
X_4339560_SNP T C 0.1242 20 141 0.6709 6.6556531603861557E-01
X_4339563_SNP A T 0.4904 77 80 0.5441 5.3132886047874139E-01
X_4339570_SNP A T 0.1902 31 132 0.9074 9.0640304765280943E-01
X_4339594_SNP A G 0.4839 75 80 0.3275 3.2660207060701751E-01
X_4339604_SNP C A 0.1304 21 140 0.5597 5.5250630795292532E-01
X_4339607_SNP A G 0.1056 17 144 0.139 1.4136972367180634E-01
X_4339622_SNP A T 0.121 19 138 0.5354 5.2324219093389179E-01
X_4339635_SNP A T 0.1688 27 133 0.8918 8.9033481268282155E-01
X_4339662_SNP A G 0.4503 68 83 0.7546 7.4416320333904817E-01
X_4339668_SNP T A 0.06061 10 155 0.3162 3.1251133085067473E-01
X_4339684_SNP A G 0.07879 13 152 0.287 2.8337025436123564E-01
X_4339726_DEL C CC 0.3758 56 93 0.3543 3.8282502726650403E-01
X_4339761_SNP A G 0.184 30 133 0.5353 5.3150666769168808E-01
X_4339836_SNP C A 0.3333 53 106 0.8779 8.7530536995088593E-01
X_4340105_SNP G A 0.4507 64 78 0.334 3.2363081905672919E-01
X_4340295_SNP T C 0.1304 21 140 0.1283 1.2132855222931738E-01
X_4340311_SNP C T 0.05455 9 156 0.9438 9.4340299439399400E-01
X_4340316_SNP A G 0.1333 22 143 0.1489 1.4581387902036524E-01
X_4340346_SNP T C 0.1543 25 137 0.06032 5.6904502606017274E-02
X_4340383_SNP G A 0.1779 29 134 0.1441 1.3966807460953057E-01
X_4340610_SNP C G 0.05488 9 155 0.6444 6.4137547169024400E-01
X_4340663_SNP G T 0.1083 17 140 0.6528 6.4841445195372027E-01
X_4340690_SNP G A 0.1288 21 142 0.5212 5.2040456002498470E-01
X_4340734_SNP T G 0.1043 17 146 0.9857 9.8551281176319905E-01
X_4340896_SNP T C 0.3765 61 101 0.7341 7.3040494075344720E-01
X_4341007_SNP T C 0.06707 11 153 0.1555 1.5138098210885809E-01
X_4341061_SNP G A 0.3375 54 106 0.381 3.7507413092662767E-01
X_4341422_SNP A C 0.09317 15 146 0.1129 1.0721952448325656E-01
X_4341471_SNP A C 0.08075 13 148 0.5812 5.7436329620633964E-01
X_4341517_SNP C G 0.07407 12 150 0.3299 3.2367689984394576E-01
X_4341606_INS TG T 0.3648 58 101 0.6238 6.2488856685222094E-01
X_4341707_SNP C T 0.3187 51 109 0.1888 1.8779005211868949E-01
X_4341809_SNP A T 0.09317 15 146 0.9141 9.1280955884745885E-01
X_4341817_DEL C CAGCA 0.0559 9 152 0.7277 7.2397047604091358E-01
X_4341817_SNP A C 0.1761 25 117 0.3875 3.8263236333019790E-01
X_4341826_SNP A C 0.09317 15 146 0.8366 8.3458525939455919E-01
X_4341853_INS AAGACGCA A 0.05 8 152 0.3764 3.6816098860914104E-01
X_4341860_SNP G C 0.1212 20 145 0.7802 7.7854479356026529E-01
X_4341978_SNP A G 0.1139 18 140 0.7898 7.8406067786620459E-01
X_4341983_SNP T C 0.07927 13 151 0.9116 9.1066476055697210E-01
X_4342017_SNP A G 0.1091 18 147 0.6584 6.5591783318189012E-01
X_4342026_SNP G A 0.08485 14 151 0.8696 8.6861856873840293E-01
X_4342048_SNP C T 0.09146 15 149 0.4445 4.3959468832913418E-01
X_4342067_SNP T C 0.08485 14 151 0.8696 8.6861856873840293E-01
X_4342069_SNP T C 0.05488 9 155 0.5338 5.3793006144863031E-01
X_4342079_SNP A T 0.1472 24 139 0.5492 5.5683418522373462E-01
X_4342093_SNP C T 0.05488 9 155 0.8693 8.6790296364040831E-01
X_4342165_SNP C G 0.1429 23 138 0.8445 8.4161422754702919E-01
X_4342172_SNP T C 0.142 23 139 0.5118 5.0562249584831920E-01
X_4342210_SNP T C 0.06707 11 153 0.9789 9.7865782119951450E-01
X_4342276_SNP G C 0.0679 11 151 0.854 8.5239636657605600E-01
X_4342483_SNP T C 0.1119 16 127 0.7433 7.3218130967444639E-01
X_4342484_SNP G A 0.08108 12 136 0.9104 9.0562536632852186E-01
X_4343424_SNP C T 0.06135 10 153 0.6527 6.4849915800316527E-01
X_4343522_SNP C T 0.1677 26 129 0.5918 5.8962587873882000E-01
X_4343964_SNP A C 0.1801 29 132 0.6831 6.7846354894064764E-01
X_4343975_SNP A T 0.06061 10 155 0.3013 2.9762698951655875E-01
X_4344283_SNP A C 0.0679 11 151 0.02727 2.5051094477985335E-02
X_4344285_SNP C G 0.06135 10 153 0.03206 3.0003972923171911E-02
X_4344311_SNP G C 0.06748 11 152 0.02788 2.6392053588704115E-02
X_4344354_SNP C T 0.06098 10 154 0.03401 3.2382677036785795E-02
X_4344513_SNP G A 0.07927 13 151 0.2008 1.9623269648653807E-01
X_4344613_SNP T G 0.06667 11 154 0.815 8.1360080035005788E-01
X_4345348_SNP A T 0.1227 20 143 0.1453 1.4061450943090981E-01
X_4345380_SNP A G 0.1118 18 143 0.0143 1.5382307939975711E-02
X_4345724_INS GTAAATGGAAGTAGGATG G 0.08904 13 133 0.05517 4.4896907631568575E-02
X_4345727_SNP A G 0.07639 11 133 0.0893 7.4750221678719753E-02
X_4346477_SNP A G 0.05556 9 153 0.07358 7.5091624382728414E-02
X_4346540_SNP T G 0.06748 11 152 0.01491 1.3892788240770693E-02
X_4346988_SNP A G 0.1553 25 136 0.414 4.0912113529142091E-01
X_4347089_SNP A G 0.1104 18 145 0.7663 7.6409180514317532E-01
X_4347360_SNP G A 0.1553 25 136 0.06292 6.0690610621071825E-02
X_4347455_INS TCATTTCAT T 0.1491 24 137 0.09087 8.6007718534861222E-02
X_4347461_SNP A G 0.09259 15 147 0.5486 5.4482207665385074E-01
X_4347489_SNP A T 0.1656 27 136 0.06395 6.0942053520411349E-02
X_4347500_SNP C A 0.1543 25 137 0.1071 1.0365405472860523E-01
X_4347586_SNP G T 0.09202 15 148 0.6525 6.5130607515036176E-01
X_4347731_SNP G T 0.1951 32 132 0.02647 2.5127284333079432E-02
X_4347747_SNP T C 0.09317 15 146 0.5767 5.7369600620820660E-01
X_4348504_SNP A G 0.1037 17 147 0.1051 1.0148512638269136E-01
X_4348560_SNP G A 0.06061 10 155 0.5263 5.2314399564269976E-01
X_4348567_SNP G A 0.1166 19 144 0.07559 7.2764683696927110E-02
X_4348572_SNP G T 0.06098 10 154 0.5198 5.1578436875301481E-01
X_4348617_SNP G C 0.07273 12 153 0.1439 1.4088791678941281E-01
X_4348796_DEL A AGTA 0.05521 9 154 0.05013 4.7061861054899637E-02
X_4349012_SNP C T 0.06135 10 153 0.3545 3.4849607739353461E-01
X_4349336_SNP C G 0.3 48 112 0.8424 8.3893208062407909E-01
X_4349559_SNP A G 0.4198 68 94 0.9524 9.5197481422427122E-01
X_4349651_SNP A G 0.3987 63 95 0.6776 6.7320169121757067E-01
X_4349854_SNP C T 0.4557 72 86 0.6915 6.8418615495262702E-01
X_4349856_SNP A C 0.4145 63 89 0.545 5.2996116268916449E-01
X_4349891_INS A AA 0.3768 52 86 0.4665 4.5333564232872758E-01
X_4350251_SNP C A 0.07362 12 151 0.2421 2.3744060107627096E-01
X_4350316_SNP C T 0.1166 19 144 0.9204 9.1931577949946308E-01
X_4350398_SNP G A 0.05556 9 153 0.4238 4.1810493171507790E-01
X_4350470_SNP C T 0.06748 11 152 0.9612 9.6068486007026388E-01
X_4350654_SNP C A 0.06832 11 150 0.7344 7.3479544835304211E-01
X_4350680_SNP T A 0.2658 42 116 0.8906 8.8831568766097513E-01
X_4350743_SNP T C 0.1338 21 136 0.9857 9.8534856276951266E-01
X_4350745_INS AA A 0.2733 44 117 0.8985 8.9675025204813230E-01
X_4350751_DEL T TT 0.2595 41 117 0.8883 8.8640311153695506E-01
X_4350932_SNP C T 0.2237 34 118 0.2957 2.9133674078913507E-01
X_4351035_SNP A G 0.08075 13 148 0.1854 1.8393173045107325E-01
X_4351141_SNP T C 0.1677 27 134 0.732 7.2819006265770070E-01
X_4351346_SNP A G 0.2469 40 122 0.4958 4.8883529305613771E-01
X_4351903_SNP A C 0.1166 19 144 0.1454 1.4054311703538513E-01
X_4351928_SNP C T 0.07975 13 150 0.08226 7.8546677829910788E-02
X_4352286_SNP T G 0.05063 8 150 0.1388 1.3032450729391054E-01
X_4352314_SNP C T 0.07317 12 152 0.09069 8.7327645156569100E-02
X_4352441_SNP T G 0.08642 14 148 0.9854 9.8549613604363584E-01
X_4352446_SNP C T 0.0875 14 146 0.9994 9.9937659929206890E-01
X_4352447_SNP C T 0.08696 14 147 0.9884 9.8837398955843614E-01
X_4352536_SNP A G 0.0625 10 150 0.8728 8.7355480532789420E-01
X_4352559_SNP T C 0.07362 12 151 0.09482 9.2115193600690315E-02
X_4352655_SNP T C 0.0679 11 151 0.1212 1.1571351385175943E-01
X_4352778_SNP A G 0.0679 11 151 0.4415 4.3812110178023267E-01
X_4352798_SNP G A 0.1258 20 139 0.1445 1.3893038479918141E-01
X_4352844_SNP G C 0.06173 10 152 0.2925 2.8566502167565755E-01
X_4353491_SNP G A 0.05031 8 151 0.008459 1.2053900951513805E-02
X_4353508_SNP C A 0.06 9 141 0.942 9.4010238577699201E-01
X_4353836_SNP T C 0.1437 23 137 0.6912 6.8460053058578385E-01
X_4353840_MNP AAAAT GTTCG 0.1437 23 137 0.7898 7.8560816950392054E-01
X_4353845_INS GC G 0.1429 23 138 0.7817 7.7804118403519706E-01
X_4353847_SNP A G 0.1392 22 136 0.9883 9.8812007447418848E-01
X_4353849_SNP C T 0.1429 23 138 0.7817 7.7804118403519706E-01
X_4353852_SNP T C 0.1429 23 138 0.7817 7.7804118403519706E-01
X_4353857_SNP A T 0.1481 24 138 0.5137 5.0932875944264067E-01
X_4353865_SNP T A 0.1437 23 137 0.4737 4.6639305250856511E-01
X_4353866_SNP A T 0.1437 23 137 0.4737 4.6639305250856511E-01
X_4353875_SNP C T 0.1329 21 137 0.4386 4.2814796697752289E-01
X_4353879_SNP A G 0.1392 22 136 0.8323 8.2863900850613215E-01
X_4353880_SNP C A 0.1437 23 137 0.768 7.6319081295884716E-01
X_4353887_SNP T C 0.1465 23 134 0.6967 6.9501628163076323E-01
X_4353888_SNP G T 0.15 24 136 0.6675 6.6033442805134024E-01
X_4353891_DEL A AGGT 0.1274 20 137 0.6201 6.1070074909570948E-01
X_4354072_SNP T G 0.0875 14 146 0.792 7.8852817907502870E-01
X_4354121_SNP G A 0.09317 15 146 0.6792 7.0186591549296806E-01
X_4354185_SNP C A 0.05031 8 151 0.8094 8.0956033736450939E-01
X_4354216_SNP A C 0.1603 25 131 0.3051 2.9799020453170832E-01
X_4354217_SNP G A 0.1625 26 134 0.3652 3.6156212090639728E-01
X_4354219_SNP A G 0.05556 9 153 0.8291 8.2915357301988535E-01
X_4354233_SNP T C 0.1625 26 134 0.3652 3.6156212090639728E-01
X_4354535_DEL G GA 0.07947 12 139 0.5141 4.9987838647827343E-01
X_4355370_SNP T C 0.06098 10 154 0.2777 2.7281458432257744E-01
X_4355939_SNP A G 0.07407 12 150 0.9548 9.5441556916611692E-01
X_4355997_SNP G C 0.08696 14 147 0.3231 3.2015742356764343E-01
X_4356079_SNP C G 0.05488 9 155 0.7389 7.3625058206050964E-01
X_4356435_SNP A G 0.09091 14 140 0.8961 8.9389377765395250E-01
X_4356686_SNP C A 0.05455 9 156 0.914 9.1336873194848223E-01
X_4357156_SNP T G 0.05488 9 155 0.8389 8.3723972674609159E-01
X_4357388_SNP C T 0.06098 10 154 0.9944 9.9436056566435205E-01
X_4357519_SNP A G 0.07317 12 152 0.8703 8.6893868192348545E-01
X_4357559_SNP T G 0.06918 11 148 0.9937 9.9363991292981491E-01
X_4357669_SNP C A 0.07927 13 151 0.9779 9.7763821276180718E-01
X_4357745_SNP T C 0.05488 9 155 0.3204 3.2692547924651594E-01
X_4358163_SNP C G 0.1043 17 146 0.719 7.1539078679197998E-01
X_4358282_SNP T C 0.1076 17 141 0.1589 1.4953418986844857E-01
X_4358333_SNP C T 0.09756 16 148 0.1749 1.7038053517793039E-01
X_4358444_SNP C T 0.2062 33 127 0.7576 7.5237701107652233E-01
X_4358464_SNP A T 0.09202 15 148 0.8232 8.2107488135425855E-01
X_4358562_SNP T A 0.1524 25 139 0.748 7.4539624140525462E-01
X_4358710_SNP C T 0.1553 25 136 0.6065 5.9951679659876711E-01
X_4358711_SNP C G 0.1524 25 139 0.6066 6.0281237469354820E-01
X_4358851_DEL C CC 0.0641 10 146 0.4278 4.1635942221270617E-01
X_4359575_SNP C A 0.06098 10 154 0.4088 4.0383024511785492E-01
X_4359676_SNP A G 0.1447 23 136 0.1834 1.7845149552050887E-01
X_4359702_SNP T C 0.05488 9 155 0.3512 3.4611170271812419E-01
X_4359787_SNP C T 0.1296 21 141 0.01623 1.6394588293127944E-02
X_4359966_SNP A C 0.07643 12 145 0.6656 6.6381698949434642E-01
X_4360110_SNP T C 0.07927 13 151 0.9095 9.0887338118053818E-01
X_4360113_INS C CA 0.07975 13 150 0.9157 9.1492814002710687E-01
X_4360117_SNP T C 0.08075 13 148 0.8872 8.8615705858256699E-01
X_4360120_INS C CA 0.07975 13 150 0.9108 9.0990444536980375E-01
X_4360272_SNP T G 0.09259 15 147 0.5047 5.0149290021853599E-01
X_4360455_SNP G C 0.441 71 90 0.9816 9.8149449460968419E-01
X_4360984_SNP G A 0.2583 39 112 0.424 4.1121630042626167E-01
X_4361288_SNP C T 0.2697 41 111 0.5673 5.6024415377314662E-01
X_4362182_SNP A C 0.3478 56 105 0.2328 2.2556691002385054E-01
X_4362229_SNP G T 0.3478 56 105 0.3542 3.4582115313031925E-01
X_4362242_SNP A C 0.3558 58 105 0.2903 2.8492562024353552E-01
X_4362266_SNP T C 0.3926 64 99 0.4945 4.8888428953513607E-01
X_4362273_SNP T A 0.3902 64 100 0.512 5.0752023278156377E-01
X_4362343_SNP T C 0.411 67 96 0.5747 5.7340676468905527E-01
X_4362366_SNP A G 0.3688 59 101 0.3656 3.5521184220534585E-01
X_4362420_SNP A G 0.3711 59 100 0.4925 4.8457345136439067E-01
X_4362444_SNP C G 0.3292 53 108 0.3231 3.1631776914562670E-01
X_4362481_SNP A C 0.3179 48 103 0.4147 4.0949535771240919E-01
X_4362568_INS T TT 0.3791 58 95 0.623 6.1675696610762842E-01
X_4362631_SNP G A 0.4371 66 85 0.9095 9.0764803997347854E-01
X_4362683_SNP A C 0.3429 48 92 0.8676 8.6504686243646711E-01
X_4363146_SNP T C 0.4161 67 94 0.1784 1.7255086384420060E-01
X_4363208_SNP A C 0.4146 68 96 0.1818 1.7716813035741763E-01
X_4363225_SNP A C 0.06061 10 155 0.9257 9.2515385943362483E-01
X_4363311_SNP A G 0.4099 66 95 0.1233 1.1792732761491664E-01
X_4363381_SNP A G 0.3827 62 100 0.6913 6.8870065801920077E-01
X_4363602_INS A ACGTCTGAA 0.4037 65 96 0.3858 3.8151769749228037E-01
X_4363606_SNP C G 0.4025 64 95 0.3395 3.3306647495814934E-01
X_4363734_SNP T C 0.4286 69 92 0.8224 8.1946361839305337E-01
X_4363754_SNP T A 0.4259 69 93 0.7619 7.5847398299479174E-01
X_4363760_DEL TTATTTCTG T 0.4367 69 89 0.8756 8.7411212951595907E-01
X_4363771_SNP C G 0.4313 69 91 0.6209 6.1902316410157510E-01
X_4363772_SNP T A 0.4207 69 95 0.7453 7.4280321251522463E-01
X_4363806_INS C CC 0.3782 59 97 0.7702 7.6461903707218593E-01
X_4364063_SNP C A 0.2767 44 115 0.4619 4.5481298799502101E-01
X_4364090_SNP C T 0.2215 35 123 0.3052 2.9754114778491270E-01
X_4364280_SNP G T 0.2561 42 122 0.7683 7.6589557227479987E-01
X_4364372_SNP T C 0.2454 40 123 0.8226 8.2069060302898178E-01
X_4364456_SNP C G 0.2375 38 122 0.7019 6.9544517795582683E-01
X_4364459_SNP C T 0.2609 42 119 0.91 9.0820075220756391E-01
X_4364466_SNP T C 0.2687 43 117 0.8964 8.9409631452326577E-01
X_4364473_SNP A T 0.2516 39 116 0.9709 9.6992586276546688E-01
X_4364490_SNP G T 0.2532 40 118 0.7698 7.6483405760119960E-01
X_4364719_SNP G A 0.3252 53 110 0.4304 4.2410884752008671E-01
X_4364935_INS TT T 0.06569 9 128 0.2944 3.1569732123387639E-01
X_4365113_SNP T C 0.1472 24 139 0.3574 3.5187498369366244E-01
X_4365249_SNP C T 0.05488 9 155 0.7906 7.8859187323977331E-01
X_4365316_SNP T A 0.1152 19 146 0.07466 7.2466777847193672E-02
X_4365357_SNP T A 0.06748 11 152 0.3761 3.7177392340271032E-01
X_4365358_SNP A T 0.07879 13 152 0.3005 2.9678268031306021E-01
X_4365365_SNP C A 0.06061 10 155 0.67 6.6760756193265025E-01
X_4365410_SNP C T 0.189 31 133 0.6873 6.8435617756621503E-01
X_4365412_SNP A T 0.05488 9 155 0.7906 7.8859187323977331E-01
X_4365413_SNP C T 0.05488 9 155 0.7906 7.8859187323977331E-01
X_4365476_SNP C A 0.4688 75 85 0.535 5.2739397361602314E-01
X_4365554_SNP G C 0.4847 79 84 0.9102 9.0921733665551430E-01
X_4365637_INS GG G 0.3782 59 97 0.1015 9.2403311628501905E-02
X_4365771_SNP C A 0.06173 10 152 0.5345 5.3149840425892303E-01
X_4366096_SNP T G 0.2778 45 117 0.5808 5.7600505523831069E-01
X_4366265_INS T TCTT 0.1456 23 135 0.9131 9.1157746139634566E-01
X_4366334_SNP G T 0.1494 23 131 0.409 3.9665777265146285E-01
X_4366458_SNP T C 0.2236 36 125 0.9181 9.1849710368982906E-01
X_4366853_SNP C T 0.1118 18 143 0.5923 5.8726299546722704E-01
X_4366865_SNP T C 0.06748 11 152 0.3943 3.8793506740884465E-01
X_4367046_SNP T A 0.1056 17 144 0.5508 5.4387886488409354E-01
X_4367047_SNP T C 0.1043 17 146 0.5504 5.4571096318203149E-01
X_4367101_DEL A AAA 0.07407 12 150 0.901 8.9954598473414316E-01
X_4367115_SNP A C 0.08537 14 150 0.8137 8.1175236959981667E-01
X_4367118_SNP C T 0.08025 13 149 0.9093 9.0788901640480990E-01
X_4367122_SNP T A 0.08537 14 150 0.8137 8.1175236959981667E-01
X_4367123_INS TTATTACTT T 0.08537 14 150 0.8137 8.1175236959981667E-01
X_4367160_SNP T A 0.06667 11 154 0.5638 5.6080843259663182E-01
X_4367164_INS TAACGAACTAACTT T 0.05521 9 154 0.862 8.6009588951799998E-01
X_4367243_SNP A G 0.075 12 148 0.9059 9.0436904213401481E-01
X_4367469_SNP A T 0.07975 13 150 0.5849 5.8007578177358288E-01
X_4367535_INS AAA A 0.05405 8 140 0.5571 5.8061364600185850E-01
X_4367605_SNP G C 0.09146 15 149 0.5795 5.7545925121560759E-01
X_4367645_DEL T TTTTT 0.07742 12 143 0.8453 8.4173156218036049E-01
X_4367746_SNP A G 0.08228 13 145 0.8784 8.7637971312829455E-01
X_4368070_DEL CC C 0.2183 31 111 0.5107 5.1156276093948383E-01
X_4368130_SNP C T 0.1739 28 133 0.8567 8.5523037508069866E-01
X_4368184_SNP C A 0.2722 43 115 0.7519 7.6967629049795994E-01
X_4368186_SNP G T 0.2687 43 117 0.9754 9.7503037254498315E-01
X_4368268_SNP G A 0.2595 41 117 0.7478 7.4242400010036469E-01
X_4369240_SNP C G 0.07317 12 152 0.4076 4.0287356396422169E-01
X_4369302_SNP G A 0.08485 14 151 0.5359 5.3277936646557023E-01
X_4369367_DEL A AGCCAGCA 0.4044 55 81 0.9821 9.8143462074783916E-01
X_4369640_SNP C G 0.07273 12 153 0.4902 4.8692893905842272E-01
X_4369966_SNP T G 0.2767 44 115 0.4693 4.6253539756739692E-01
X_4370173_DEL CACACAC C 0.1818 26 117 0.4109 3.8950896801496571E-01
X_4370318_SNP T C 0.2562 41 119 0.9598 9.5899123100444150E-01
X_4370833_DEL C CATGCCC 0.3268 50 103 0.9922 9.9202681887693922E-01
X_4370897_SNP C T 0.378 62 102 0.9666 9.6629551779080092E-01
X_4371036_SNP T G 0.4062 65 95 0.6651 6.6118614940573139E-01
X_4371114_SNP T A 0.4938 80 82 0.9283 9.2709955461790705E-01
X_4371198_SNP G T 0.08917 14 143 0.8676 8.6506734220092962E-01
X_4371250_SNP T G 0.0559 9 152 0.1464 1.5172278345065171E-01
X_4371887_SNP G A 0.1779 29 134 0.2273 2.2201780875938393E-01
X_4371942_SNP T G 0.07879 13 152 0.2288 2.2522669417811991E-01
X_4371983_SNP A C 0.06875 11 149 0.2017 1.9227186671849128E-01
X_4372487_SNP C A 0.321 52 110 0.3629 3.5534010714890896E-01
X_4372537_SNP A T 0.2134 35 129 0.6325 6.3052756619384365E-01
X_4372618_SNP C T 0.3642 59 103 0.3879 3.8165073549740491E-01
X_4372632_SNP C A 0.3395 55 107 0.3563 3.4941466770919305E-01
X_4372676_SNP C T 0.3457 56 106 0.2176 2.1356297956892223E-01
X_4372738_SNP G T 0.1656 27 136 0.213 2.0782547021410269E-01
X_4373126_SNP A C 0.1667 27 135 0.147 1.4098363056232899E-01
X_4373457_SNP A G 0.2875 46 114 0.1272 1.2200212831334500E-01
X_4373460_SNP G T 0.293 46 111 0.1064 9.9480193399146155E-02
X_4373604_SNP T C 0.09202 15 148 0.846 8.4545200879177407E-01
X_4373790_SNP C G 0.3949 62 95 0.1596 1.5547409992725392E-01
X_4373888_DEL G GTTAGTCAG 0.4027 60 89 0.08277 9.0359235745869237E-02
X_4373906_SNP C T 0.4506 73 89 0.08864 8.5880806510374108E-02
X_4374136_DEL C CC 0.4234 58 79 0.2628 2.7922697472494229E-01
X_4374342_SNP T A 0.3659 60 104 0.913 9.1211553382932031E-01
X_4374425_SNP A G 0.1852 30 132 0.2369 2.4080570055185757E-01
X_4374652_SNP T G 0.45 72 88 0.08559 8.1404753566069341E-02
X_4374767_SNP C A 0.2293 36 121 0.8759 8.7363670584990505E-01
X_4374805_DEL CCACACCACAC C 0.2727 36 96 0.9122 9.1466207577873693E-01
X_4374953_SNP G C 0.3148 51 111 0.8485 8.4629154852311017E-01
X_4374970_SNP C A 0.3025 49 113 0.9788 9.7869769052274747E-01
X_4375072_SNP C A 0.3613 56 99 0.5278 5.1685959434995188E-01
X_4375086_SNP T C 0.3481 55 103 0.5855 5.7859041868018812E-01
X_4375089_SNP A C 0.3478 56 105 0.6069 6.0318901040451767E-01
X_4375106_DEL AGAA A 0.3836 56 90 0.9716 9.7285897178616876E-01
X_4375150_SNP C T 0.3291 52 106 0.7254 7.1933067531357620E-01
X_4375265_SNP G A 0.3865 63 100 0.1178 1.1306349203428190E-01
X_4375522_SNP T A 0.2778 45 117 0.113 1.1229846143000688E-01
X_4375538_INS GGTGG G 0.2273 35 119 0.2065 2.2335996537764558E-01
X_4375770_SNP C T 0.319 52 111 0.0495 4.8767415543184839E-02
X_4375773_SNP A G 0.319 52 111 0.0352 3.2852302919923193E-02
X_4375786_SNP C T 0.3354 53 105 0.03453 3.1057661855819606E-02
X_4375831_INS GACACAAGGTACTCG G 0.4114 65 93 0.067 5.9927438208210747E-02
X_4375839_SNP C T 0.3797 60 98 0.07982 7.4970554061011191E-02
X_4375870_SNP C T 0.3827 62 100 0.06254 5.8436091682836783E-02
X_4375891_SNP T G 0.375 60 100 0.04188 3.9697893738136522E-02
X_4375993_SNP G A 0.321 52 110 0.05631 5.2386120024248042E-02
X_4376049_SNP A G 0.3374 55 108 0.05118 4.8125901636092636E-02
X_4376053_INS ATTGATAAAAATAAAAAAAG A 0.3097 48 107 0.1763 1.9352639828588125E-01
X_4376227_SNP C T 0.441 71 90 0.02673 2.5397030010351509E-02
X_4376251_SNP T C 0.45 72 88 0.02139 1.9450869381526674E-02
X_4376305_SNP C T 0.443 70 88 0.01604 1.3529385362366007E-02
X_4376329_SNP T C 0.4204 66 91 0.02617 2.2581297797785494E-02
X_4376541_SNP C T 0.4591 73 86 0.02233 2.0129845415662401E-02
X_4377058_SNP A G 0.363 53 93 0.4753 4.5380694677756406E-01
X_4377094_SNP A G 0.4867 73 77 0.7736 7.6761780277381941E-01
X_4377211_DEL CGGC C 0.3986 55 83 0.8898 8.8210613296892482E-01
X_4377229_SNP G T 0.4196 60 83 0.6788 6.6104357651031886E-01
X_4377268_SNP T A 0.4726 69 77 0.4142 4.0296863893092028E-01
X_4377496_SNP G A 0.1139 18 140 0.3844 3.7413285853691691E-01
X_4377757_SNP T G 0.1768 29 135 0.5861 5.8213853889799050E-01
X_4378148_INS AA A 0.4533 68 82 0.336 3.1632424440811890E-01
X_4378177_SNP G C 0.4815 78 84 0.8048 8.0259612830608296E-01
X_4378253_INS AA A 0.4641 71 82 0.3379 3.2038499375690643E-01
X_4379339_SNP C G 0.4151 66 93 0.5598 5.5105577571124464E-01
X_4379511_SNP A C 0.4653 67 77 0.4004 3.8997580803762555E-01
X_4379529_DEL CAAC C 0.4857 68 72 0.2467 2.3251753556156085E-01
X_4379863_SNP G A 0.4684 74 84 0.626 6.1925228418022049E-01
X_4379875_SNP G C 0.4562 73 87 0.742 7.3744306513155777E-01
X_4379920_SNP T C 0.4771 73 80 0.3601 3.5626427144285333E-01
X_4380113_SNP C T 0.4845 78 83 0.9134 9.1402476859231985E-01
X_4380124_SNP A T 0.4877 79 83 0.8568 8.5545803161619327E-01
X_4380125_SNP T G 0.4845 78 83 0.7493 7.4877653486718843E-01
X_4380132_SNP T C 0.463 75 87 0.801 8.0336641768491224E-01
X_4380151_SNP T C 0.4634 76 88 0.9343 9.3398895973055640E-01
X_4380374_SNP G A 0.4867 73 77 0.918 9.1435125448296795E-01
X_4380571_INS CC C 0.05 8 152 0.487 4.8472128232979250E-01
X_4380717_SNP A C 0.1987 31 125 0.9396 9.3772752592816944E-01
X_4380870_SNP A G 0.128 21 143 0.632 6.2845622259267075E-01
X_4380922_SNP A T 0.06135 10 153 0.5489 5.4371220929203656E-01
X_4380980_SNP A G 0.2025 33 130 0.4464 4.4507092433561724E-01
X_4381023_SNP C T 0.1463 24 140 0.2501 2.5067969018823733E-01
X_4381049_SNP C G 0.1491 24 137 0.2085 2.0430046458784279E-01
X_4381066_SNP A T 0.1273 21 144 0.4597 4.5629286551368697E-01
X_4381069_SNP T G 0.1463 24 140 0.2538 2.4877323853214484E-01
X_4381105_SNP A C 0.1227 20 143 0.1519 1.4628259959731871E-01
X_4381117_SNP T C 0.1266 20 138 0.2123 2.1625157211132418E-01
X_4381121_SNP A C 0.09317 15 146 0.09372 8.9438686015619995E-02
X_4381158_DEL TA C 0.1074 16 133 0.2573 2.4229856394390081E-01
X_4381203_SNP A T 0.2403 37 117 0.9853 9.8660348525244834E-01
X_4381219_SNP C T 0.1227 20 143 0.6758 6.7174604936179727E-01
X_4381287_SNP T G 0.1625 26 134 0.6396 6.3940735702771934E-01
X_4381322_SNP A T 0.1711 26 126 0.3975 3.9347890589610590E-01
X_4381375_SNP A C 0.3882 59 93 0.4193 4.1616258895385039E-01
X_4381377_SNP A G 0.3896 60 94 0.3967 3.9641300100696819E-01
X_4381383_DEL A AT 0.3797 60 98 0.5358 5.3822544843144060E-01
X_4381391_SNP G T 0.4231 66 90 0.7698 7.6929624267371821E-01
X_4381409_SNP T C 0.3885 61 96 0.5636 5.5316583247549067E-01
X_4381411_SNP G A 0.3885 61 96 0.5974 5.8829534100990710E-01
X_4381420_SNP T C 0.3856 59 94 0.4217 4.0930733438541145E-01
X_4381421_SNP G A 0.3856 59 94 0.4849 4.7089947836494006E-01
X_4381429_SNP T G 0.3922 60 93 0.5535 5.4169644485097901E-01
X_4381438_SNP A G 0.4067 61 89 0.4044 3.8674804168274934E-01
X_4381441_SNP T A 0.3701 57 97 0.6193 6.0920121757663459E-01
X_4381445_SNP C A 0.3642 55 96 0.9815 9.8134064687408507E-01
X_4381461_SNP T C 0.4296 61 81 0.5492 5.4240150440467116E-01
X_4381473_SNP A G 0.4676 65 74 0.6876 6.8211718434961499E-01
X_4381504_SNP T C 0.06 9 141 0.7053 6.9702448582691345E-01
X_4381528_SNP T A 0.3706 53 90 0.4081 3.9676843641555160E-01
X_4381558_SNP G T 0.3775 57 94 0.2501 2.4142259526264687E-01
X_4381581_SNP G T 0.36 54 96 0.5356 5.3700619132063832E-01
X_4381589_SNP A G 0.4 62 93 0.3159 3.0851933915598384E-01
X_4381609_SNP T C 0.4106 62 89 0.4508 4.4639645949713969E-01
X_4381626_SNP G A 0.4575 70 83 0.484 4.7302860949139303E-01
X_4381631_SNP C T 0.4581 71 84 0.5257 5.1847580345481359E-01
X_4381632_SNP T C 0.4474 68 84 0.6629 6.6106076852567885E-01
X_4381642_SNP A T 0.4167 65 91 0.5035 4.9564896811015657E-01
X_4381672_SNP G A 0.4423 69 87 0.8244 8.2097747057368253E-01
X_4381863_SNP A G 0.4937 78 80 0.7506 7.4638265474410947E-01
X_4382001_SNP C G 0.4194 65 90 0.9076 9.0563630503600312E-01
X_4382187_SNP G A 0.3636 56 98 0.1822 1.7091137299048698E-01
X_4382320_SNP T A 0.3704 60 102 0.2353 2.2756403032579742E-01
X_4382324_SNP C G 0.3765 61 101 0.1946 1.8992013738347124E-01
X_4382361_INS ACT A 0.3014 44 102 0.1645 1.4790238718871085E-01
X_4382364_SNP G T 0.3377 52 102 0.3085 2.9784677267656701E-01
X_4382372_SNP G A 0.3975 64 97 0.5356 5.2972975870932659E-01
X_4382392_SNP A T 0.4025 64 95 0.478 4.7437010499086951E-01
X_4382508_SNP T C 0.3252 53 110 0.1739 1.6910711016217705E-01
X_4382731_SNP G C 0.2452 38 117 0.4511 4.4412967102639378E-01
X_4382936_SNP C T 0.3416 55 106 0.8372 8.3520879653311431E-01
X_4383190_SNP A G 0.07317 12 152 0.8869 8.8630296600756875E-01
X_4383385_SNP C T 0.06098 10 154 0.7903 7.8813849186929741E-01
X_4383394_SNP C T 0.07317 12 152 0.9702 9.6989472811852995E-01
X_4383533_SNP C A 0.08025 13 149 0.4505 4.5396167243281493E-01
X_4383667_SNP C T 0.07927 13 151 0.4981 4.9353236583011795E-01
X_4383817_SNP A C 0.09146 15 149 0.602 5.9830348759796625E-01
X_4383926_SNP C A 0.09375 15 145 0.7292 7.2645720595549634E-01
X_4384158_SNP T G 0.06832 11 150 0.7301 7.2533850777411879E-01
X_4384162_SNP T C 0.05625 9 151 0.9492 9.4823508110586963E-01
X_4384431_SNP G A 0.1154 18 138 0.8149 8.1351127259967015E-01
X_4384597_SNP C T 0.06667 11 154 0.8416 8.4036921241978546E-01
X_4384604_DEL ATCTA A 0.06707 11 153 0.8465 8.4494685121110003E-01
X_4384886_SNP A C 0.09877 16 146 0.65 6.4515788264332186E-01
X_4384939_SNP G C 0.07273 12 153 0.6469 6.4441625816744019E-01
X_4384953_SNP C T 0.06667 11 154 0.5582 5.5517871722749890E-01
X_4384955_SNP T A 0.09756 16 148 0.8811 8.8048829049302513E-01
X_4384959_SNP A C 0.06135 10 153 0.6058 6.0094042648951174E-01
X_4384962_INS GGG A 0.06667 11 154 0.5582 5.5517871722749890E-01
X_4385005_SNP G T 0.06098 10 154 0.4913 4.8672079053432460E-01
X_4385014_SNP A G 0.09317 15 146 0.5727 5.7135015903384023E-01
X_4385018_SNP T A 0.08696 14 147 0.9229 9.2179200724061350E-01
X_4385025_SNP C T 0.09375 15 145 0.9809 9.8068382567679824E-01
X_4385029_SNP A G 0.1043 17 146 0.8969 8.9821590322596445E-01
X_4385031_SNP C T 0.06135 10 153 0.5046 4.9895970214722440E-01
X_4385186_SNP G A 0.1083 17 140 0.6989 6.9183914761858478E-01
X_4385261_SNP A C 0.1319 19 125 0.8041 7.9957251614126856E-01
X_4385442_SNP A T 0.07273 12 153 0.5533 5.5030448669118759E-01
X_4385494_SNP A C 0.1605 26 136 0.9669 9.6633228658496750E-01
X_4385497_SNP T G 0.0625 10 150 0.7166 7.1453148492312146E-01
X_4385538_SNP G T 0.1037 17 147 0.6043 6.0085997114795209E-01
X_4385623_SNP C A 0.1212 20 145 0.6879 6.8564037981481152E-01
X_4385637_DEL A ATATGGCTATTTCTCACA 0.07547 12 147 0.8933 8.9255550194336020E-01
X_4385780_SNP T C 0.2236 36 125 0.861 8.5863134491100257E-01
X_4385867_SNP T A 0.239 38 121 0.6619 6.5460591708499716E-01
X_4385990_SNP A T 0.4902 75 78 0.2419 2.2614285622705765E-01
X_4386243_SNP C A 0.4615 72 84 0.5244 5.1032995168433515E-01
X_4386244_SNP C A 0.4591 73 86 0.54 5.2962922189070083E-01
X_4386358_DEL C CACC 0.05521 9 154 0.9816 9.8148386378837915E-01
X_4386368_SNP A T 0.05488 9 155 0.9938 9.9375353030870850E-01
X_4386421_SNP C A 0.06061 10 155 0.8162 8.1477934435867472E-01
X_4386620_SNP A T 0.2949 46 110 0.5306 5.5644373491177834E-01
X_4386681_SNP C T 0.359 56 100 0.6487 6.4442532303082367E-01
X_4387030_SNP T C 0.3484 54 101 0.6402 6.6153347816816244E-01
X_4387573_SNP T G 0.07879 13 152 0.272 2.6834382758501252E-01
X_4387575_SNP G A 0.07879 13 152 0.272 2.6834382758501252E-01
X_4387582_SNP A T 0.09091 15 150 0.7671 7.6534535972788897E-01
X_4387598_SNP C T 0.3252 53 110 0.8985 8.9715516271837825E-01
X_4387660_SNP C T 0.3602 58 103 0.5888 5.8150903591807168E-01
X_4387759_SNP T C 0.09146 15 149 0.8615 8.6008629172299711E-01
X_4387775_SNP G A 0.07362 12 151 0.244 2.3928762048999475E-01
X_4387794_DEL G GGATAATCTT 0.07453 12 149 0.5919 5.8743563556693845E-01
X_4387794_SNP C G 0.07534 11 135 0.04973 4.5168601618244264E-02
X_4387804_SNP T C 0.0679 11 151 0.2099 2.0336532293283160E-01
X_4387805_SNP C T 0.08075 13 148 0.2648 2.5622203602034133E-01
X_4387813_SNP T C 0.09259 15 147 0.285 2.7782436221036511E-01
X_4387830_SNP T A 0.3187 51 109 0.6251 6.1875654036403938E-01
X_4387831_SNP G C 0.25 36 108 0.9829 9.8365192345220898E-01
X_4387851_SNP C T 0.06211 10 151 0.1698 1.6233291075892320E-01
X_4387887_SNP G A 0.3165 50 108 0.6749 6.6850630493823560E-01
X_4387944_SNP T C 0.2236 36 125 0.8775 8.7521588704237818E-01
X_4387955_INS G GG 0.2349 35 114 0.8243 8.1792215915247590E-01
X_4387963_SNP T A 0.225 36 124 0.5696 5.6405587371990507E-01
X_4388058_SNP A G 0.3038 48 110 0.8143 8.0945625547494715E-01
X_4388162_SNP A C 0.2899 40 98 0.4732 4.9064770641050226E-01
X_4388496_SNP G A 0.06061 10 155 0.67 6.6763202300665370E-01
X_4388502_INS AGATGGGTAGCTCAAAA A 0.06098 10 154 0.6509 6.4907281591892452E-01
X_4388509_SNP A G 0.05488 9 155 0.5297 5.2571074011414853E-01
X_4388593_SNP C T 0.06707 11 153 0.6671 6.6430181874826366E-01
X_4388594_SNP C T 0.06707 11 153 0.6792 6.7591630584573337E-01
X_4389073_SNP T C 0.4313 69 91 0.4735 4.6419461221832237E-01
X_4389074_SNP T A 0.4383 71 91 0.5063 5.0087417503189524E-01
X_4389115_SNP A C 0.07927 13 151 0.9993 9.9935404730530919E-01
X_4389165_INS AA T 0.4737 72 80 0.2348 2.2152374123683305E-01
X_4389400_SNP A G 0.08025 13 149 0.7231 7.2009548997448281E-01
X_4389505_DEL G GCTATTTCACACGG 0.05488 9 155 0.8874 8.8627294296314219E-01
X_4389682_SNP A G 0.1098 18 146 0.2857 2.8097346879455087E-01
X_4389760_SNP A T 0.06748 11 152 0.8139 8.1296056816179185E-01
X_4389762_SNP T C 0.2484 39 118 0.07224 7.0834750794514637E-02
X_4389948_SNP A G 0.05488 9 155 0.1988 1.9512589750164311E-01
X_4390149_SNP A T 0.07362 12 151 0.2942 2.8903653060141976E-01
X_4390240_SNP T C 0.07927 13 151 0.2572 2.5326453996439213E-01
X_4390327_SNP A G 0.09202 15 148 0.198 1.9313182291593889E-01
X_4390563_SNP G C 0.08537 14 150 0.191 1.8628240000762786E-01
X_4390634_SNP G T 0.189 31 133 0.6038 6.0139238670269690E-01
X_4390937_SNP G A 0.1768 29 135 0.7078 7.0772138011596453E-01
X_4391463_SNP A C 0.1394 23 142 0.8955 8.9468005452921118E-01
X_4392259_SNP A C 0.07879 13 152 0.968 9.6777898178758304E-01
X_4392798_SNP T G 0.1656 26 131 0.9425 9.4109617391613409E-01
X_4392880_SNP A G 0.08589 14 149 0.6766 6.7263085837381986E-01
X_4393058_SNP A G 0.1437 23 137 0.8205 8.1704215010522463E-01
X_4393239_SNP C A 0.08805 14 145 0.6206 6.2133966457929368E-01
X_4393793_SNP T A 0.184 30 133 0.2196 2.1342756726755696E-01
X_4393914_SNP G A 0.1697 28 137 0.1764 1.7315253569422628E-01
X_4393971_SNP G A 0.1572 25 134 0.09028 8.3913874398291455E-02
X_4394336_INS CCG C 0.2595 41 117 0.8141 8.1030342315515236E-01
X_4394364_SNP T C 0.2704 43 116 0.643 6.5653523097934152E-01
X_4395887_SNP G A 0.2547 41 120 0.3882 3.8922194146756428E-01
X_4396104_SNP A T 0.06667 11 154 0.8715 8.7049737814743489E-01
X_4396105_INS AACCAAAA A 0.06667 11 154 0.8715 8.7049737814743489E-01
X_4396108_SNP T G 0.05521 9 154 0.9175 9.1651206903183102E-01
X_4396109_SNP C A 0.06098 10 154 0.9671 9.6679958955480494E-01
X_4396347_SNP G A 0.1304 21 140 0.5089 5.0206253583756055E-01
X_4396372_SNP A G 0.1553 25 136 0.5948 5.8867345146241257E-01
X_4396385_SNP T A 0.1595 26 137 0.6719 6.6899745699960833E-01
X_4396389_SNP T A 0.1429 23 138 0.4531 4.4808696628465150E-01
X_4396391_SNP T A 0.1572 25 134 0.4383 4.3555986276514025E-01
X_4396663_SNP A T 0.2562 41 119 0.5103 5.0771647473593740E-01
X_4396698_SNP C A 0.2327 37 122 0.2511 2.4858120163191744E-01
X_4396979_SNP G C 0.45 72 88 0.9541 9.5371180139195222E-01
X_4397111_SNP T C 0.3851 62 99 0.9668 9.6615803278478540E-01
X_4397114_SNP C T 0.3665 59 102 0.8154 8.1207420781804429E-01
X_4397216_INS A AA 0.3557 53 96 0.9136 9.1828783644986989E-01
X_4397233_SNP A G 0.35 56 104 0.9967 9.9665697551199828E-01
X_4397308_SNP A G 0.362 59 104 0.6527 6.4920064111525866E-01
X_4397311_SNP C T 0.358 58 104 0.7083 7.0453619019932545E-01
X_4397372_INS TACATAT T 0.4474 68 84 0.6744 6.6371855787913292E-01
X_4397397_SNP G C 0.4204 66 91 0.595 5.8672895097741007E-01
X_4397412_SNP T C 0.4241 67 91 0.6069 6.0865576719979897E-01
X_4397423_SNP T C 0.4286 66 88 0.4398 4.2684784272446374E-01
X_4397668_SNP C A 0.4037 65 96 0.7346 7.3214933662221149E-01
X_4397672_SNP T G 0.3987 63 95 0.6705 6.6789149388481728E-01
X_4397785_SNP A G 0.3742 61 102 0.7994 7.9673301189625911E-01
X_4397880_SNP G A 0.4437 71 89 0.7619 7.5832569028144969E-01
X_4398115_DEL C CC 0.3264 47 97 0.3918 3.8008935427201451E-01
X_4398174_SNP T C 0.3899 62 97 0.3825 3.7472143508054701E-01
X_4398192_SNP A T 0.3913 63 98 0.3164 3.0971337723578318E-01
X_4398302_SNP T A 0.05455 9 156 0.6032 6.0045736972485142E-01
X_4398391_SNP G C 0.1615 26 135 0.8148 8.1580285228014082E-01
X_4398400_SNP T C 0.1605 26 136 0.4687 4.6160843637660953E-01
X_4398406_SNP G A 0.1562 25 135 0.7393 7.3989737226072139E-01
X_4398451_SNP C T 0.1519 24 134 0.4579 4.4692116481458311E-01
X_4399045_SNP T C 0.06667 11 154 0.4924 4.8912616351823068E-01
X_4399125_SNP A G 0.378 62 102 0.1754 1.7083084844598095E-01
X_4399384_SNP T A 0.3312 53 107 0.08744 8.1063496930065246E-02
X_4399543_SNP C T 0.2822 46 117 0.1484 1.4629436110348049E-01
X_4399546_SNP C G 0.2795 45 116 0.195 1.9537158945883359E-01
X_4399563_SNP G A 0.2795 45 116 0.2048 1.9638215053298380E-01
X_4399568_SNP T G 0.284 46 116 0.1848 1.7933798216776331E-01
X_4399601_SNP G A 0.2331 38 125 0.2785 2.7266087819508789E-01
X_4399607_INS AGAAA A 0.2848 45 113 0.2914 2.7916128179172561E-01
X_4400120_SNP T G 0.2013 32 127 0.4546 4.5337762813606242E-01
X_4400265_SNP A C 0.1852 30 132 0.8219 8.2017263369405546E-01
X_4400300_SNP T G 0.1914 31 131 0.9963 9.9629788430865696E-01
X_4400301_SNP A G 0.1902 31 132 0.9412 9.4043418410586754E-01
X_4400304_SNP C A 0.1902 31 132 0.8729 8.7140382265673089E-01
X_4400330_SNP G A 0.1761 28 131 0.9969 9.9680034838510190E-01
X_4400367_SNP G C 0.1772 28 130 0.6101 6.0762107203813909E-01
X_4400373_SNP A G 0.1761 28 131 0.6106 6.0894070410681911E-01
X_4400492_SNP T C 0.1768 29 135 0.9373 9.3660486635451246E-01
X_4400898_DEL GG G 0.08228 13 145 0.7218 7.1440093675533811E-01
X_4401055_SNP A C 0.4012 65 97 0.5801 6.1022479804555052E-01
X_4401072_SNP G T 0.3836 61 98 0.8574 8.5520822986457434E-01
X_4401080_SNP T C 0.3913 63 98 0.868 8.6630307072909252E-01
X_4401176_DEL T TT 0.3245 49 102 0.5973 6.1901990722180744E-01
X_4401205_SNP G A 0.3758 62 103 0.5447 5.4162231911354486E-01
X_4401251_SNP C T 0.3625 58 102 0.5525 5.5070957164577194E-01
X_4401260_INS TCT T 0.3681 60 103 0.7618 7.6125338010848287E-01
X_4401268_SNP A T 0.3827 62 100 0.7155 7.1115891279956156E-01
X_4401275_SNP A G 0.375 60 100 0.768 7.6574144047349546E-01
X_4401276_SNP G C 0.3765 61 101 0.8813 8.8138909528616716E-01
X_4401279_SNP A T 0.3851 62 99 0.6973 6.9816925994148249E-01
X_4401282_SNP T C 0.3711 59 100 0.5893 5.8802126546625666E-01
X_4401500_SNP T A 0.239 38 121 0.5403 5.3602820774227444E-01
X_4401547_SNP G C 0.142 23 139 0.7104 7.1271138131610612E-01
X_4401604_SNP T A 0.1472 24 139 0.5863 5.8138939649384258E-01
X_4401637_SNP C A 0.1576 26 139 0.5549 5.5189118578185781E-01
X_4401646_SNP T A 0.1411 23 140 0.5593 5.5394318745811055E-01
X_4401716_SNP T G 0.1484 23 132 0.6266 6.1720045832895132E-01
X_4401733_SNP A G 0.1529 24 133 0.6563 6.4960852770530808E-01
X_4401739_SNP A G 0.1582 25 133 0.5866 5.7925225771314093E-01
X_4401753_SNP A T 0.1772 28 130 0.563 5.5493822252145786E-01
X_4401793_SNP A G 0.1739 28 133 0.5659 5.5913219697598171E-01
X_4401831_SNP T G 0.1962 31 127 0.8217 8.3675258382704287E-01
X_4402338_SNP A G 0.05455 9 156 0.6725 6.7017851804634443E-01
X_4402714_SNP T A 0.06832 11 150 0.3706 3.6321283197320231E-01
X_4402741_SNP A T 0.07362 12 151 0.4145 4.0834126590975872E-01
X_4402790_INS T TGAGATAGAT 0.1355 21 134 0.3408 3.6422490030815324E-01
X_4402791_DEL GA ACT 0.05096 8 149 0.3269 3.1616956926306372E-01
X_4402797_SNP A T 0.0566 9 150 0.1962 1.8702326743734576E-01
X_4402798_DEL GATTG G 0.1364 21 133 0.3302 3.1535542999156485E-01
X_4402804_INS GA G 0.06707 11 153 0.182 1.7746331480128452E-01
X_4402810_DEL T TA 0.06707 11 153 0.182 1.7746331480128452E-01
X_4402815_SNP C G 0.06135 10 153 0.3387 3.3525763110054596E-01
X_4402817_DEL A GTT 0.06748 11 152 0.1873 1.8186499640994136E-01
X_4402831_SNP A T 0.06135 10 153 0.1627 1.5704523699274631E-01
X_4402873_SNP C A 0.142 23 139 0.5802 5.7796965150228186E-01
X_4402918_SNP C T 0.0625 10 150 0.4198 4.1045436971672766E-01
X_4403005_SNP T A 0.1039 16 138 0.6933 6.8321411800809495E-01
X_4403029_SNP C T 0.1053 16 136 0.7972 7.8918073774749731E-01
X_4403051_SNP G A 0.09615 15 141 0.7058 6.9653790992811726E-01
X_4403055_SNP A G 0.1161 18 137 0.837 8.3169188905868918E-01
X_4403091_SNP A T 0.08805 14 145 0.7894 7.8426663731618229E-01
X_4403099_SNP A G 0.08176 13 146 0.6848 6.7741528177136845E-01
X_4403107_SNP G C 0.1242 20 141 0.8976 8.9568080265667427E-01
X_4403130_SNP T C 0.128 21 143 0.9733 9.7298790469522478E-01
X_4403145_SNP C A 0.1235 20 142 0.7327 7.3010935201583926E-01
X_4403190_DEL T TT 0.08974 14 142 0.7827 7.7699308650356169E-01
X_4403548_INS TATT T 0.06329 10 148 0.5297 5.6229333067273479E-01
X_4403550_SNP A T 0.4908 80 83 0.9699 9.6952792861130177E-01
X_4404031_SNP C A 0.1824 29 130 0.7544 7.5092870402149225E-01
X_4404034_SNP A C 0.1603 25 131 0.5247 5.1762953546965096E-01
X_4404038_SNP C A 0.2152 34 124 0.3578 3.5281066860649490E-01
X_4404263_DEL T TACAATCTACA 0.08485 14 151 0.2612 2.5756469785425717E-01
X_4404275_SNP G A 0.07927 13 151 0.3013 2.9641167230642140E-01
X_4404708_SNP A G 0.1296 21 141 0.506 5.0204424135709402E-01
X_4404763_SNP G T 0.1037 17 147 0.4752 4.7056481888753265E-01
X_4404786_SNP C T 0.09938 16 145 0.7611 7.5791942789248978E-01
X_4404811_SNP G A 0.09375 15 145 0.9792 9.7889563274840097E-01
X_4404830_SNP T G 0.09434 15 144 0.8372 8.3328771151565584E-01
X_4404856_SNP T C 0.0875 14 146 0.3771 3.7382732366558880E-01
X_4404912_SNP A G 0.07317 12 152 0.2844 2.7949464473920649E-01
X_4405322_SNP A G 0.05625 9 151 0.9624 9.6174058883372593E-01
X_4405323_SNP C T 0.1203 19 139 0.6276 6.1935477449144005E-01
X_4405444_SNP C T 0.4214 67 92 0.4037 3.9892718646416347E-01
X_4405551_SNP G T 0.1437 23 137 0.6831 6.8047596774778274E-01
X_4405552_SNP A G 0.1534 25 138 0.8919 8.9041553150276997E-01
X_4405569_SNP A G 0.1595 26 137 0.8788 8.7720238052557309E-01
X_4405914_SNP T C 0.3232 53 111 0.6339 6.3101282458777130E-01
X_4405922_SNP T A 0.2683 44 120 0.6051 6.0347169279266355E-01
X_4405930_SNP C T 0.3171 52 112 0.8146 8.1645147014391140E-01
X_4405988_INS TAT T 0.4151 66 93 0.5815 5.7585159467502089E-01
X_4406009_SNP G A 0.4321 70 92 0.577 5.7403103505086461E-01
X_4406126_SNP C T 0.08589 14 149 0.5857 5.8453426398049102E-01
X_4406161_SNP T C 0.1631 23 118 0.5557 5.3776962514212323E-01
X_4406167_SNP G C 0.1962 31 127 0.5359 5.3321927110469680E-01
X_4406176_SNP A C 0.2452 38 117 0.1926 1.7988563964855553E-01
X_4406177_SNP C T 0.2722 43 115 0.2704 2.6041903823030543E-01
X_4406219_SNP T G 0.3187 51 109 0.3398 3.3250837223541041E-01
X_4406223_SNP T C 0.283 45 114 0.1782 1.7028613558779371E-01
X_4406385_SNP T C 0.283 45 114 0.6184 6.1627480102797461E-01
X_4406395_DEL C CGCAC 0.2372 37 119 0.0581 7.0462225297047598E-02
X_4406409_SNP T C 0.2593 42 120 0.593 5.9605305972975509E-01
X_4406562_SNP T C 0.2638 43 120 0.204 1.9865360875442550E-01
X_4406599_SNP G A 0.3086 50 112 0.3148 3.1159722392361811E-01
X_4406636_SNP T A 0.2822 46 117 0.359 3.5768057058492886E-01
X_4406708_SNP C T 0.3148 51 111 0.5737 5.6961015771841672E-01
X_4406713_SNP T A 0.2981 48 113 0.9855 9.8573438077905884E-01
X_4406720_SNP G C 0.3067 50 113 0.5885 5.8420402312003605E-01
X_4406723_SNP T A 0.2938 47 113 0.5574 5.4992187650106272E-01
X_4406724_INS TGCATT T 0.2821 44 112 0.1342 1.5624377851904026E-01
X_4406731_SNP C T 0.3025 49 113 0.7091 7.0691607204274687E-01
X_4406738_SNP T C 0.2975 47 111 0.463 4.5316039559450760E-01
X_4406742_SNP G A 0.293 46 111 0.6226 6.1542256793248240E-01
X_4406748_INS AGTTA A 0.2168 31 112 0.491 5.3380912235315114E-01
X_4406897_DEL C CGAAG 0.3057 48 109 0.8258 8.2256760597804646E-01
X_4406948_INS ACCA A 0.3602 58 103 0.5402 5.3320718741844852E-01
X_4406966_DEL G GGA 0.3544 56 102 0.4881 4.7723811440395592E-01
X_4407067_SNP A G 0.05521 9 154 0.8346 8.3237727560334873E-01
X_4407240_SNP A T 0.2278 36 122 0.6475 6.4532721888745659E-01
X_4407241_SNP T A 0.2264 36 123 0.7268 7.2241695115047899E-01
X_4407483_SNP T G 0.2761 45 118 0.2513 2.4560020319658393E-01
X_4407513_SNP T C 0.2761 45 118 0.2772 2.7076998941579511E-01
X_4407526_SNP T A 0.2439 40 124 0.3217 3.1664536966747836E-01
X_4407527_DEL A AT 0.2393 39 124 0.4032 3.9883669973027802E-01
X_4407530_SNP A C 0.2346 38 124 0.4585 4.5366410811714108E-01
X_4407545_INS TT T 0.2988 49 115 0.4175 4.1262302907912551E-01
X_4407568_SNP T A 0.2963 48 114 0.6394 6.3507205247991649E-01
X_4407571_SNP T C 0.3049 50 114 0.5355 5.3118913299642800E-01
X_4407572_SNP A T 0.3006 49 114 0.5182 5.1256042182644590E-01
X_4407633_SNP T C 0.227 37 126 0.2379 2.3194107097781558E-01
X_4407650_SNP C G 0.05488 9 155 0.8187 8.1711144689555493E-01
X_4407858_SNP A C 0.05488 9 155 0.8168 8.1501339337764411E-01
X_4407964_SNP C G 0.07975 13 150 0.5609 5.5625201452044526E-01
X_4408000_SNP T A 0.1242 20 141 0.8881 8.8603797404069540E-01
X_4408251_SNP T C 0.1646 27 137 0.4867 4.8224024778939345E-01
X_4408482_DEL C CC 0.08228 13 145 0.3886 3.8184090279537053E-01
X_4408526_SNP T G 0.07407 12 150 0.4703 4.6603032232993669E-01
X_4408615_SNP C A 0.09938 16 145 0.2108 2.0861787564225387E-01
X_4408620_SNP A T 0.09938 16 145 0.08852 8.6163616802524934E-02
X_4408649_SNP T C 0.06832 11 150 0.6917 6.8757485284301656E-01
X_4409132_SNP C T 0.2147 35 128 0.8928 8.9157083630837752E-01
X_4409162_DEL A AAAAAA 0.1203 19 139 0.1736 1.6390552298811634E-01
X_4409199_SNP G A 0.125 20 140 0.1702 1.6245768271404037E-01
X_4409204_SNP C A 0.1358 22 140 0.1928 1.8650002144703448E-01
X_4409206_SNP T A 0.1139 18 140 0.2523 2.3976352672965018E-01
X_4409210_SNP T C 0.09877 16 146 0.07438 6.9650047867312354E-02
X_4409218_SNP A T 0.135 22 141 0.2024 1.9630884547775118E-01
X_4409222_SNP A G 0.1358 22 140 0.2084 2.0111233708130083E-01
X_4409231_SNP A T 0.09816 16 147 0.07441 7.0516681860857772E-02
X_4409251_SNP T G 0.09938 16 145 0.05921 5.9552185203698288E-02
X_4409256_SNP C A 0.1 16 144 0.06727 6.2288755487184461E-02
X_4409286_SNP C A 0.1019 16 141 0.1566 1.4626598525731094E-01
X_4409288_SNP A T 0.08861 14 144 0.1025 9.5003475120516212E-02
X_4409314_SNP T C 0.1863 30 131 0.7082 7.0368301771270203E-01
X_4409337_SNP A T 0.08642 14 148 0.1338 1.2832788965056285E-01
X_4409465_SNP A G 0.05488 9 155 0.1933 1.8870058378596921E-01
X_4409554_SNP C T 0.354 57 104 0.5759 5.7038874259535643E-01
X_4409583_SNP T C 0.2422 39 122 0.1178 1.1089790846793424E-01
X_4409632_SNP C T 0.3789 61 100 0.7724 7.6945178585119467E-01
X_4409845_SNP C G 0.3774 60 99 0.9098 9.0825938058661582E-01
X_4409858_SNP A G 0.4049 66 97 0.9822 9.8203046589881537E-01
X_4409867_SNP A C 0.3704 60 102 0.9014 8.9999459188579789E-01
X_4409901_SNP A T 0.4938 80 82 0.8283 8.2562025771643133E-01
X_4409911_DEL A ATTCTCA 0.3631 57 100 0.8114 8.0608985284122470E-01
X_4409927_DEL C CTTTCATTCTTTTTCAACAT 0.225 36 124 0.7855 7.8182984122556576E-01
X_4409989_SNP T C 0.09146 15 149 0.4141 4.1065358211765224E-01
X_4410014_SNP G A 0.1429 23 138 0.3386 3.3148041355587099E-01
X_4410018_SNP T A 0.05488 9 155 0.6739 6.7093941169891647E-01
X_4410037_SNP A T 0.06098 10 154 0.6314 6.2810055698644129E-01
X_4410129_INS ATCGCCCA A 0.07006 11 146 0.3064 2.9480198064157004E-01
X_4410147_SNP T C 0.1007 15 134 0.8147 8.0764754191759314E-01
X_4410164_SNP A C 0.1224 18 129 0.4651 4.4261575181316248E-01
X_4410269_SNP C A 0.4783 77 84 0.5116 5.0428739466528461E-01
X_4410333_SNP G C 0.1677 26 129 0.6502 6.4666315734582525E-01
X_4410341_SNP G T 0.09091 14 140 0.7175 7.1121817881737981E-01
X_4410437_DEL TT T 0.1605 26 136 0.3183 3.1126970871570647E-01
X_4410488_SNP G A 0.0559 9 152 0.3508 3.4139182634628007E-01
X_4410522_SNP C A 0.06748 11 152 0.6228 6.3975272008233708E-01
X_4410527_SNP A T 0.2037 33 129 0.5681 5.6741096440900396E-01
X_4410541_SNP A T 0.08025 13 149 0.5147 5.0764660462332012E-01
X_4410553_SNP G T 0.1605 26 136 0.56 5.5377405812406888E-01
X_4410554_SNP G A 0.08537 14 150 0.3584 3.5338267183983663E-01
X_4410555_SNP A T 0.2454 40 123 0.2789 2.7273147847979939E-01
X_4410584_SNP A T 0.2468 39 119 0.2986 2.8524266085192340E-01
X_4410592_DEL A ATCGATATAAA 0.07407 12 150 0.4905 4.8476847247201849E-01
X_4410612_SNP A G 0.06875 11 149 0.4086 3.9962970002885190E-01
X_4410695_SNP T G 0.2207 32 113 0.3247 3.0508043044455968E-01
X_4410698_SNP C T 0.2153 31 113 0.2632 2.6022530030489488E-01
X_4410732_SNP C T 0.2129 33 122 0.301 2.9536356628035842E-01
X_4410766_SNP C T 0.07407 12 150 0.498 5.3061777293178014E-01
X_4410770_SNP T C 0.07975 13 150 0.5633 5.6893904803249984E-01
X_4410772_SNP G A 0.3812 61 99 0.6404 6.4234351519221300E-01
X_4410777_SNP C G 0.3734 59 99 0.5985 6.0135344906010224E-01
X_4410814_SNP G C 0.08642 14 148 0.5426 5.4740314714814686E-01
X_4410864_SNP T C 0.2342 37 121 0.2271 2.3860696136397874E-01
X_4410869_SNP A T 0.2342 37 121 0.1985 2.1030239867343226E-01
X_4410879_SNP C A 0.2342 37 121 0.195 2.0835108038655348E-01
X_4410880_SNP T C 0.3416 55 106 0.649 6.5971804789608890E-01
X_4410883_SNP T C 0.07975 13 150 0.5067 5.0099346706000825E-01
X_4410902_SNP G A 0.2516 40 119 0.2603 2.5449682862193346E-01
X_4410945_SNP C T 0.08642 14 148 0.2646 2.5732163259997332E-01
X_4411031_SNP A G 0.2431 35 109 0.8167 8.2182157214022689E-01
X_4411033_DEL G GGAG 0.2617 39 110 0.6595 6.5665550123766359E-01
X_4411063_SNP A G 0.2013 31 123 0.745 7.4357794016760592E-01
X_4411103_SNP G A 0.07362 12 151 0.7599 7.5838246537216614E-01
X_4411119_SNP G A 0.07051 11 145 0.3653 3.8404401888668060E-01
X_4411129_SNP C A 0.07792 12 142 0.3733 3.8824455437162753E-01
X_4411139_SNP T C 0.05405 8 140 0.5035 5.1445114221744570E-01
X_4411154_INS CC C 0.07692 12 144 0.6988 6.9456537231798177E-01
X_4411162_SNP T C 0.07547 12 147 0.6226 6.1393603569195365E-01
X_4411313_SNP A T 0.1118 18 143 0.5466 5.6815009006232375E-01
X_4411474_SNP G C 0.05488 9 155 0.5415 5.3742452194796775E-01
X_4411536_SNP A C 0.08108 12 136 0.8405 8.3667586757868628E-01
X_4411548_INS CCC C 0.05844 9 145 0.2235 2.1836802909953312E-01
X_4411745_DEL T TGCGAT 0.1266 20 138 0.5428 5.3694706545526438E-01
X_4411773_SNP A G 0.1074 16 133 0.7928 7.9938376600640915E-01
X_4411783_SNP A G 0.1176 18 135 0.3428 3.5825788435656170E-01
X_4411787_SNP G C 0.1227 20 143 0.5822 5.8110319468584781E-01
X_4411848_SNP G A 0.08228 13 145 0.4503 4.3760979934922195E-01
X_4411855_SNP A C 0.07006 11 146 0.09327 8.6193646276098601E-02
X_4411912_SNP T C 0.3333 53 106 0.711 7.0478487306878634E-01
X_4411939_SNP A G 0.06098 10 154 0.5885 5.8477307560977421E-01
X_4411986_SNP G A 0.2654 43 119 0.4673 4.5978109539607648E-01
X_4412015_SNP C G 0.4834 73 78 0.1505 1.5935046758406812E-01
X_4412018_SNP T A 0.06061 10 155 0.5806 5.7770532654801499E-01
X_4412023_SNP A C 0.06098 10 154 0.5782 5.7415129662289155E-01
X_4412026_SNP T A 0.06061 10 155 0.5806 5.7770532654801499E-01
X_4412115_SNP A C 0.1801 29 132 0.2888 3.2597449632902120E-01
X_4412147_SNP G A 0.1635 26 133 0.5542 5.4893814820621623E-01
X_4412148_SNP C G 0.1739 28 133 0.4591 4.9867820099776361E-01
X_4412201_SNP C T 0.2963 48 114 0.2532 2.4604966198334399E-01
X_4412214_SNP T A 0.05521 9 154 0.6073 6.0425850381911084E-01
X_4412479_DEL T TT 0.1126 17 134 0.7197 7.1319537338050432E-01
X_4412505_SNP T C 0.1887 30 129 0.365 3.5655018388693915E-01
X_4412548_SNP A T 0.2025 33 130 0.3689 3.6244194911817840E-01
X_4412564_SNP C T 0.362 59 104 0.7865 7.8397855135878991E-01
X_4412692_DEL AA A 0.2905 43 105 0.3059 3.3161197969791645E-01
X_4412768_INS AA A 0.05455 9 156 0.3048 3.0108115993691564E-01
X_4412847_SNP C A 0.4843 77 82 0.8584 8.5488729717744905E-01
X_4412856_SNP G A 0.4151 66 93 0.4034 3.9421984694093681E-01
X_4412857_INS CT C 0.4845 78 83 0.9248 9.2341245621979917E-01
X_4412889_MNP AAT TGC 0.05488 9 155 0.2633 2.5814751837521921E-01
X_4412890_DEL G GC 0.4177 66 92 0.676 6.7157518022442320E-01
X_4412893_SNP T A 0.05488 9 155 0.2633 2.5814751837521921E-01
X_4412895_SNP C A 0.414 65 92 0.4491 4.3999592397479759E-01
X_4412898_SNP G A 0.481 76 82 0.9153 9.1332563526461363E-01
X_4412901_SNP A G 0.4875 78 82 0.9653 9.6462754260731487E-01
X_4412903_SNP A G 0.4875 78 82 0.9653 9.6462754260731487E-01
X_4412917_SNP T G 0.4259 69 93 0.4013 3.9523419964721573E-01
X_4412920_SNP A G 0.475 76 84 0.8482 8.4572724870335492E-01
X_4412935_SNP A T 0.09146 15 149 0.3018 2.9666576777921005E-01
X_4412974_SNP G C 0.4277 68 91 0.8811 8.7885399650469798E-01
X_4413005_SNP T A 0.3734 59 99 0.2405 2.4237157127836995E-01
X_4413017_SNP G A 0.4375 70 90 0.6495 6.4274092165593943E-01
X_4413161_SNP G C 0.4211 64 88 0.1263 1.1071043812490566E-01
X_4413280_SNP T C 0.4845 78 83 0.4664 4.5775214926589147E-01
X_4413358_SNP G T 0.09701 13 121 0.6151 6.4460619879998426E-01
X_4413601_INS G GGTACCATAGCG 0.4552 66 79 0.7543 7.4576676378038376E-01
X_4413623_SNP C G 0.06061 10 155 0.2856 2.8195424925347445E-01
X_4413656_SNP A G 0.06061 10 155 0.2856 2.8195424925347445E-01
X_4413711_SNP T C 0.05455 9 156 0.323 3.1932732077580450E-01
X_4413713_SNP C A 0.4873 77 81 0.9342 9.3286139739870821E-01
X_4413723_DEL A AAGCGTAATA 0.4671 71 81 0.5667 5.8508827918807160E-01
X_4413823_SNP C T 0.4937 78 80 0.8833 8.8117286113579574E-01
X_4413831_SNP T C 0.1296 21 141 0.7867 7.8426380054795752E-01
X_4413833_SNP A G 0.4938 79 81 0.4741 4.6653676470884020E-01
X_4413844_SNP T C 0.5 79 79 0.4888 4.7911830795769372E-01
X_4413849_SNP A C 0.4938 79 81 0.4741 4.6653676470884020E-01
X_4413864_SNP T C 0.06667 11 154 0.2676 2.6392153565550069E-01
X_4413877_SNP G A 0.4875 78 82 0.8223 8.1879230754685550E-01
X_4414228_SNP G A 0.183 28 125 0.7416 7.3262052795236787E-01
X_4414602_SNP A C 0.05455 9 156 0.4111 4.0756829661414606E-01
X_4414625_SNP C T 0.1273 21 144 0.7114 7.0926062277769786E-01
X_4414703_SNP G A 0.1472 24 139 0.7595 7.5700518487464508E-01
X_4414717_SNP G C 0.1132 18 141 0.6735 6.6812559950132977E-01
X_4414746_MNP ATA TGG 0.1282 20 136 0.573 5.6285517431805565E-01
X_4414751_INS CCC T 0.1227 20 143 0.5087 5.0291367984725444E-01
X_4414759_SNP A T 0.1104 17 137 0.5657 5.5355553690716763E-01
X_4414764_SNP T A 0.1076 17 141 0.4184 4.0658002463160992E-01
X_4414765_INS AG A 0.1132 18 141 0.4415 4.3137366899614371E-01
X_4414779_SNP T C 0.1382 21 131 0.7988 7.9474233179767018E-01
X_4414783_SNP T C 0.1081 16 132 0.4527 4.3637599652330272E-01
X_4414784_SNP A G 0.1074 16 133 0.454 4.3922795994669528E-01
X_4414785_DEL T TGGCATTTTA 0.1419 22 133 0.9746 9.7419827585587870E-01
X_4414796_SNP T G 0.14 21 129 0.8748 8.7100512985298018E-01
X_4414797_SNP A T 0.2384 36 115 0.8718 8.6749098404857361E-01
X_4414800_DEL A ACCTA 0.1346 21 135 0.9734 9.7253303404194225E-01
X_4414840_INS T TA 0.5 78 78 0.5139 5.0150030059486772E-01
X_4414842_SNP G T 0.4867 73 77 0.4138 3.9332096967088770E-01
X_4414854_SNP C T 0.4935 76 78 0.4638 4.5082758040568116E-01
X_4414859_SNP G C 0.471 73 82 0.2443 2.3257930536956850E-01
X_4414872_SNP T A 0.4906 78 81 0.6777 6.7067534772391624E-01
X_4414888_SNP G T 0.4937 78 80 0.6976 6.8980583968365439E-01
X_4414928_SNP G A 0.3665 59 102 0.6569 6.5065845325881333E-01
X_4415025_SNP G T 0.4348 70 91 0.7944 7.9116992480413706E-01
X_4415031_SNP T C 0.1304 21 140 0.2913 2.9433214308083422E-01
X_4415355_DEL A AA 0.4067 61 89 0.3599 3.3974823328951553E-01
X_4415480_SNP C G 0.3875 62 98 0.4209 4.2030950634234865E-01
X_4415499_SNP G A 0.3937 63 97 0.5159 5.1086192623413473E-01
X_4415517_SNP A C 0.1615 26 135 0.5032 5.3527671331120663E-01
X_4415538_SNP A T 0.0679 11 151 0.776 7.7237175755653831E-01
X_4415655_SNP G T 0.4906 78 81 0.1184 1.1252762608929290E-01
X_4415699_SNP T C 0.4906 78 81 0.367 3.5699015613346896E-01
X_4415722_SNP T C 0.4939 81 83 0.4549 4.5010959849026289E-01
X_4415723_SNP C G 0.4939 81 83 0.4549 4.5010959849026289E-01
X_4415748_DEL TATGT T 0.4276 62 83 0.8302 8.3801599591484877E-01
X_4415761_SNP T A 0.3827 62 100 0.9057 9.0677428395687465E-01
X_4415773_SNP G A 0.378 62 102 0.9048 9.0379138598453246E-01
X_4415865_SNP A C 0.3804 62 101 0.9117 9.1048295372015320E-01
X_4415866_SNP T C 0.3765 61 101 0.8932 8.9142119125192465E-01
X_4415871_SNP G T 0.3765 61 101 0.8871 8.8520412646420810E-01
X_4416073_SNP A T 0.3032 47 108 0.8019 7.9712238904159016E-01
X_4416177_SNP G A 0.3765 61 101 0.3189 3.1170156181390496E-01
X_4416181_SNP T G 0.3688 59 101 0.2599 2.4964031490533878E-01
X_4416191_SNP A G 0.3595 55 98 0.5297 5.1775829497607750E-01
X_4416329_SNP T G 0.323 52 109 0.7151 7.1031961245428654E-01
X_4416371_SNP T A 0.06667 11 154 0.9777 9.7755108466095653E-01
X_4416443_SNP A G 0.06748 11 152 0.6495 6.4514344177029304E-01
X_4416533_SNP T A 0.08589 14 149 0.8137 8.1148465550328053E-01
X_4416549_SNP C T 0.1455 24 141 0.7357 7.3373119688601407E-01
X_4416638_SNP C T 0.4904 77 80 0.7649 7.5924150728076756E-01
X_4417111_SNP C T 0.4241 67 91 0.4554 4.4540433402823221E-01
X_4417113_SNP A G 0.4224 68 93 0.3367 3.2864535147089036E-01
X_4417128_SNP G A 0.4151 66 93 0.4474 4.4416020252995825E-01
X_4417175_SNP A C 0.4151 66 93 0.5301 5.2621795789720538E-01
X_4417201_SNP A G 0.4968 77 78 0.7384 7.2955760278544579E-01
X_4417269_SNP T C 0.4744 74 82 0.5686 5.5892795571169507E-01
X_4417283_SNP A C 0.4747 75 83 0.6165 6.1136205802298083E-01
X_4417536_INS CACCCAACGC C 0.4056 58 85 0.4091 4.3436062411101251E-01
X_4417659_SNP T C 0.3025 49 113 0.2744 2.6838926350463377E-01
X_4417665_SNP T C 0.3519 57 105 0.341 3.3327397241649925E-01
X_4417708_SNP A T 0.1667 26 130 0.9777 9.7730570230591107E-01
X_4417729_INS AT A 0.3475 49 92 0.1737 1.7929032949535040E-01
X_4417730_SNP T C 0.1419 21 127 0.5248 5.3998730031687103E-01
X_4417751_SNP A T 0.4204 66 91 0.9473 9.4632932552527249E-01
X_4417872_DEL T TA 0.1234 19 135 0.2113 2.0795957046909319E-01
X_4417886_DEL T TG 0.4834 73 78 0.7286 7.2810635375282950E-01
X_4417994_SNP G A 0.2875 46 114 0.7223 7.1850049153545537E-01
X_4418012_SNP G T 0.3709 56 95 0.219 2.0024669464395373E-01
X_4418081_SNP A G 0.2 32 128 0.1703 1.6669572688878509E-01
X_4418108_SNP T G 0.4906 78 81 0.3283 3.1630039368971063E-01
X_4418202_SNP G C 0.3642 59 103 0.5759 5.6957254742398833E-01
X_4418235_DEL TCTTTTTTCGT T 0.3576 54 97 0.5109 5.3659592386091248E-01
X_4418271_SNP T G 0.391 61 95 0.09801 9.8167350016854504E-02
X_4418303_SNP C G 0.08025 13 149 0.9179 9.1847513791150792E-01
X_4418322_SNP C T 0.3987 63 95 0.02434 2.1854786706328014E-02
X_4418354_DEL T TTAAGTGCTAACAATGTT 0.1125 18 142 0.8892 8.8768296972283267E-01
X_4418440_SNP G A 0.481 76 82 0.1991 1.9027424569027529E-01
X_4418465_SNP G A 0.3418 54 104 0.03389 2.9613024490707272E-02
X_4418518_SNP A T 0.4903 76 79 0.1701 1.5906995591171869E-01
X_4418557_SNP C G 0.3889 63 99 0.3112 3.0548312137565703E-01
X_4418686_SNP T G 0.1677 27 134 0.01585 1.3911545923881771E-02
X_4418709_SNP G A 0.2466 36 110 0.1281 1.4931350015949929E-01
X_4418884_SNP T A 0.2625 42 118 0.3842 3.7812285712216798E-01
X_4418913_SNP T C 0.07051 11 145 0.584 5.7322789737998292E-01
X_4418954_SNP T A 0.1091 18 147 0.4088 4.0523596743934542E-01
X_4418990_SNP C T 0.2121 35 130 0.998 9.9795855549583135E-01
X_4419047_SNP A C 0.2927 48 116 0.2833 2.7822248076312706E-01
X_4419060_SNP T A 0.1463 24 140 0.6237 6.2005500343135700E-01
X_4419062_DEL A AA 0.1329 21 137 0.711 7.0340049966910001E-01
X_4419080_SNP T G 0.2699 44 119 0.5711 5.6686913835266017E-01
X_4419095_SNP A G 0.2638 43 120 0.3243 3.1885046793814908E-01
X_4419143_SNP G C 0.283 45 114 0.3139 3.0203063546665154E-01
X_4419156_SNP T C 0.2803 44 113 0.3912 4.2329361596705184E-01
X_4419174_SNP G T 0.1481 24 138 0.6388 6.3341178594514358E-01
X_4419180_SNP A C 0.1447 23 136 0.8652 8.6684225667567860E-01
X_4419181_SNP C A 0.1491 24 137 0.6359 6.2939010061213940E-01
X_4419191_SNP C T 0.2795 45 116 0.2242 2.1673965543012108E-01
X_4419218_SNP T G 0.2733 44 117 0.2963 2.8822897239790291E-01
X_4419257_SNP A T 0.4747 75 83 0.3026 2.9613935972241046E-01
X_4419388_SNP A G 0.1091 18 147 0.6214 6.1877962348671822E-01
X_4419389_SNP A G 0.3 48 112 0.9971 9.9710778062419814E-01
X_4419403_SNP G A 0.4771 73 80 0.499 4.8551787465257834E-01
X_4419423_SNP A G 0.2857 42 105 0.4625 4.3943248886360642E-01
X_4419535_SNP T A 0.1329 21 137 0.8528 8.4978838667314460E-01
X_4419550_SNP A C 0.3522 56 103 0.5186 5.1137579939390987E-01
X_4419628_SNP T A 0.1768 29 135 0.269 2.6397622473523374E-01
X_4419655_SNP G A 0.1152 19 146 0.3382 3.3446338987626523E-01
X_4419765_SNP A G 0.3148 51 111 0.3168 3.0994403232059708E-01
X_4419794_SNP C T 0.1104 18 145 0.7942 7.9229377250767263E-01
X_4419813_SNP T C 0.4788 79 86 0.5489 5.4579048971050803E-01
X_4419825_SNP A C 0.06098 10 154 0.7012 6.9822878761099583E-01
X_4419826_SNP T A 0.2761 45 118 0.7858 7.8321371361670922E-01
X_4419827_DEL G GCAAAAAGCGATTGA 0.2761 45 118 0.8425 8.4040505962677226E-01
X_4419854_DEL T TTAAACTCAAGATACGAACAAAATGA 0.2716 44 118 0.7708 7.6738648088326700E-01
X_4419899_SNP A G 0.06098 10 154 0.7691 7.6671257019550632E-01
X_4419904_INS AA A 0.06098 10 154 0.7347 7.3468284003536644E-01
X_4419906_SNP A G 0.4403 70 89 0.4914 4.8212934878409508E-01
X_4419943_SNP T G 0.4675 72 82 0.5716 5.6567137062488371E-01
X_4419945_SNP G A 0.4675 72 82 0.5083 5.0260784743008724E-01
X_4419946_SNP G A 0.0625 10 150 0.7706 7.6590998104340668E-01
X_4419960_SNP C T 0.0625 10 150 0.7752 7.7078456820376262E-01
X_4419995_DEL A ATATCCAATTCTAGGAATA 0.1118 18 143 0.7193 7.1706799428948953E-01
X_4420000_SNP A C 0.05634 8 134 0.8335 8.2660343237845824E-01
X_4420017_SNP C T 0.1987 31 125 0.4882 4.8526117535557378E-01
X_4420053_INS GCTTCAGAGCCGAAG G 0.1739 28 133 0.9139 9.1231956980924933E-01
X_4420243_DEL C CTA 0.4257 63 85 0.6116 5.9662629934026801E-01
X_4420272_SNP T A 0.1667 26 130 0.4288 4.2062769338545958E-01
X_4420297_SNP A G 0.05488 9 155 0.401 3.9616028591851937E-01
X_4420304_SNP T G 0.2876 44 109 0.2538 2.3874599109340511E-01
X_4420403_SNP C T 0.3032 47 108 0.517 5.1387343269769392E-01
X_4420437_SNP T G 0.1338 21 136 0.5834 5.8014324309902154E-01
X_4420439_SNP C G 0.195 31 128 0.5904 5.8617277176364779E-01
X_4420503_SNP A G 0.4214 59 81 0.7997 7.9087457210003120E-01
X_4420577_SNP C G 0.1062 17 143 0.2567 2.5753357727980297E-01
X_4420599_SNP G T 0.3444 52 99 0.8246 8.2069479445468996E-01
X_4420603_SNP G A 0.359 56 100 0.9499 9.4876270270396745E-01
X_4420608_SNP C T 0.1173 19 143 0.8017 8.0158845677931567E-01
X_4420625_SNP A T 0.3742 58 97 0.9129 9.1064976969639644E-01
X_4420665_SNP A G 0.462 73 85 0.6586 6.5342724079713710E-01
X_4420666_SNP G T 0.4713 74 83 0.5305 5.2296495837832258E-01
X_4420760_SNP A G 0.2778 45 117 0.4423 4.3622134675645474E-01
X_4420818_SNP A G 0.1429 23 138 0.9586 9.5805156619106302E-01
X_4420884_DEL G GTCCTTAG 0.1043 17 146 0.5334 5.2815381754933233E-01
X_4420918_DEL ATATA A 0.2975 47 111 0.2882 2.8227862170696449E-01
X_4420929_SNP A C 0.3125 50 110 0.4154 4.0933882455696036E-01
X_4421017_INS T TGT 0.2267 34 116 0.0809 8.0605746936304193E-02
X_4421330_SNP C G 0.3006 49 114 0.7047 7.0358681612285712E-01
X_4421472_SNP T A 0.3459 55 104 0.2513 2.4033832683897893E-01
X_4421514_SNP A T 0.3677 57 98 0.4429 4.3474393232840947E-01
X_4421676_SNP G T 0.4969 79 80 0.383 3.8251020294870208E-01
X_4421707_SNP G A 0.125 20 140 0.5083 4.9911583824732619E-01
X_4421762_SNP A G 0.07097 11 144 0.5023 4.9530264307022509E-01
X_4421805_SNP A C 0.07432 11 137 0.5653 5.5618595871492649E-01
X_4421811_SNP A T 0.1447 22 130 0.465 4.4639941774406655E-01
X_4421825_SNP A C 0.4184 59 82 0.9419 9.3813791134544311E-01
X_4421829_SNP G A 0.4101 57 82 0.8544 8.4414073120576960E-01
X_4421857_SNP A G 0.4091 54 78 0.4687 4.3712154198025621E-01
X_4421888_SNP G A 0.3288 48 98 0.1646 1.9287148959915046E-01
X_4421897_SNP T G 0.4527 67 81 0.5381 5.2592541680511262E-01
X_4421899_SNP A T 0.4605 70 82 0.5966 5.8965375895782557E-01
X_4421905_SNP T A 0.3595 55 98 0.4607 4.4562101921382846E-01
X_4421918_SNP A G 0.4052 62 91 0.8891 8.8502369366395728E-01
X_4422629_SNP A G 0.175 28 132 0.6609 6.5567600606128507E-01
X_4422796_SNP A T 0.2256 37 127 0.1662 1.6181514300799127E-01
X_4422911_SNP A G 0.1358 22 140 0.2532 2.4864615041161497E-01
X_4422932_SNP G A 0.4528 72 87 0.7663 7.6116119848013897E-01
X_4422950_SNP A T 0.1589 24 127 0.8441 8.4882859072480765E-01
X_4422951_DEL TT T 0.2448 35 108 0.6599 6.4213280253783633E-01
X_4422990_SNP T C 0.4295 67 89 0.852 8.4746169574820529E-01
X_4423086_SNP G A 0.1988 32 129 0.3786 3.7338830914256271E-01
X_4423096_SNP A C 0.4313 69 91 0.3186 3.1038795286739618E-01
X_4423114_SNP T C 0.1902 31 132 0.28 2.7363589612581873E-01
X_4423136_SNP A T 0.3913 63 98 0.3904 4.1135342122293816E-01
X_4423140_DEL T TTTAC 0.175 28 132 0.996 9.9619784294810332E-01
X_4423167_SNP C T 0.1902 31 132 0.2961 2.8947950260415101E-01
X_4423196_SNP T C 0.3519 57 105 0.2672 2.5940891404919941E-01
X_4423205_SNP G T 0.1553 25 136 0.7138 7.0854937001907947E-01
X_4423303_SNP C T 0.1818 30 135 0.3746 3.7094120633417960E-01
X_4423327_SNP T A 0.3438 55 105 0.08999 8.6858541204438366E-02
X_4423329_SNP C T 0.3354 53 105 0.2151 2.0892935724280215E-01
X_4423440_SNP T A 0.2822 46 117 0.2899 2.8340968044474879E-01
X_4423593_SNP A C 0.08537 14 150 0.8356 8.3390336665867193E-01
X_4423626_SNP T C 0.3681 60 103 0.07124 6.7515228639159555E-02
X_4423638_SNP C T 0.4286 69 92 0.1044 9.8796075045675447E-02
X_4423683_SNP A G 0.4038 63 93 0.08698 8.3174477751042059E-02
X_4423692_SNP A T 0.1329 21 137 0.1094 1.0055781329604419E-01
X_4423700_SNP A G 0.4268 67 90 0.3192 3.0630430057796632E-01
X_4423725_SNP G A 0.4268 67 90 0.06079 6.9529412127929430E-02
X_4423844_SNP A T 0.25 41 123 0.5861 5.8226325566002834E-01
X_4423846_SNP A G 0.2346 38 124 0.2989 3.0278653238387454E-01
X_4423899_SNP A C 0.08125 13 147 0.5024 4.9694822827720708E-01
X_4423932_SNP A G 0.1104 18 145 0.1011 9.6541341444216444E-02
X_4423933_SNP T G 0.45 72 88 0.6974 6.9265886253979359E-01
X_4423936_SNP T A 0.441 71 90 0.541 5.3400020996737707E-01
X_4423947_SNP A T 0.4259 69 93 0.1193 1.1694980517261844E-01
X_4423952_SNP A G 0.4479 73 90 0.691 6.8731897769948525E-01
X_4423996_SNP T A 0.118 19 142 0.1848 1.7837148916062617E-01
X_4424003_SNP G C 0.1125 18 142 0.4004 3.9164223026751110E-01
X_4424010_SNP T C 0.1227 20 143 0.234 2.2884551624490168E-01
X_4424072_SNP A C 0.4173 58 81 0.3349 3.2468789064595183E-01
X_4424081_SNP C G 0.09091 15 150 0.3206 3.1693358887066647E-01
X_4424116_SNP T C 0.08642 14 148 0.7623 7.6054010187320387E-01
X_4424131_SNP C A 0.05455 9 156 0.6404 6.3788041632601500E-01
X_4424138_SNP A T 0.08861 14 144 0.8142 8.0998105709296997E-01
X_4424143_SNP C T 0.4416 68 86 0.1524 1.4026589881758544E-01
X_4424148_SNP T C 0.05455 9 156 0.6404 6.3788041632601500E-01
X_4424162_SNP A G 0.4313 69 91 0.2176 2.1111008939481102E-01
X_4424173_SNP T C 0.05488 9 155 0.6505 6.4744864690386095E-01
X_4424198_SNP C G 0.4843 77 82 0.03754 3.9046568431493629E-02
X_4424205_SNP G T 0.05 8 152 0.9484 9.4748527444547559E-01
X_4424324_DEL C CG 0.5 80 80 0.08508 7.9986922688028900E-02
X_4424348_SNP T C 0.4129 64 91 0.05732 4.9717199261274540E-02
X_4424436_SNP A C 0.2919 47 114 0.5684 5.6441109544503687E-01
X_4424560_SNP C T 0.4938 79 81 0.07214 6.8754605283529002E-02
X_4424885_SNP G T 0.2981 48 113 0.2098 2.0517506927630769E-01
X_4424894_SNP A G 0.2346 38 124 0.2951 2.8717724334362338E-01
X_4424981_SNP G A 0.2454 40 123 0.2625 2.5714819505088105E-01
X_4425218_SNP T G 0.275 44 116 0.3175 3.1033695473581635E-01
X_4425239_SNP C T 0.09202 15 148 0.1812 1.7690921755474287E-01
X_4425240_SNP T C 0.09259 15 147 0.1221 1.1610632273744070E-01
X_4425243_SNP G A 0.09756 16 148 0.1202 1.1638976869161599E-01
X_4425269_INS AA A 0.08075 13 148 0.285 2.7936612869029653E-01
X_4425357_SNP A G 0.2968 46 109 0.1701 1.5814433171692766E-01
X_4425385_SNP A C 0.1688 26 128 0.6658 6.5655615473104900E-01
X_4425393_SNP A C 0.1049 17 145 0.3217 3.1442807996277111E-01
X_4425412_SNP C A 0.1824 29 130 0.5224 5.1590956377201369E-01
X_4425450_SNP A G 0.1963 32 131 0.05641 5.5629381915808990E-02
X_4425553_SNP A C 0.3889 63 99 0.9604 9.5975679658583657E-01
X_4425582_SNP A G 0.2439 40 124 0.9849 9.8476886714700396E-01
X_4425594_SNP T C 0.1963 32 131 0.1393 1.3902344636975739E-01
X_4425608_SNP T C 0.1534 25 138 0.1206 1.1604277275980412E-01
X_4425672_SNP T C 0.1801 29 132 0.3315 3.3466203628525781E-01
X_4425681_SNP A C 0.3841 63 101 0.08347 8.0683217797052773E-02
X_4425747_SNP C T 0.189 31 133 0.5862 5.8235992372632706E-01
X_4425768_SNP T C 0.2099 34 128 0.7252 7.2182406343813521E-01
X_4425780_SNP C T 0.44 66 84 0.615 6.0685753664169684E-01
X_4425903_SNP C T 0.4348 70 91 0.7019 6.9767473289100823E-01
X_4425930_SNP A G 0.4878 80 84 0.3267 3.2184870196111193E-01
X_4425936_SNP T G 0.4877 79 83 0.3054 3.0103309840553438E-01
X_4426029_SNP T C 0.4233 69 94 0.2867 2.8519340460841869E-01
X_4426053_SNP G C 0.4259 69 93 0.429 4.2518093416196545E-01
X_4426083_SNP A C 0.3789 61 100 0.6464 6.6272495370868323E-01
X_4426323_SNP T A 0.4562 73 87 0.8967 8.9582401038452197E-01
X_4426326_SNP C T 0.4494 71 87 0.9899 9.8965562827549824E-01
X_4426482_SNP A G 0.1069 17 142 0.5944 5.8757275112427876E-01
X_4426512_SNP T C 0.08125 13 147 0.8822 8.8044521350583815E-01
X_4426533_SNP C T 0.1049 17 145 0.8444 8.4188448032787722E-01
X_4426626_SNP T C 0.3354 54 107 0.3874 3.7911464343383761E-01
X_4426629_SNP C T 0.35 56 104 0.6172 6.0991799020022663E-01
X_4426727_SNP T G 0.05488 9 155 0.19 1.8563181364461545E-01
X_4426728_SNP T G 0.4907 79 82 0.7716 7.6769858881707864E-01
X_4426732_SNP A C 0.3025 49 113 0.3335 3.2630705080245681E-01
X_4426745_INS TGATT T 0.1447 23 136 0.8419 8.3895146555244360E-01
X_4426746_SNP G A 0.3312 52 105 0.4167 4.0604719951514501E-01
X_4426747_SNP G A 0.4663 76 87 0.8154 8.1371837892041654E-01
X_4426781_SNP T C 0.1481 24 138 0.4086 4.0209661456756973E-01
X_4426792_SNP A T 0.4634 76 88 0.722 7.1961674721783586E-01
X_4426830_SNP C T 0.4321 70 92 0.5378 5.3159756451457130E-01
X_4426851_SNP C A 0.4136 67 95 0.6933 6.8853966065404193E-01
X_4427040_SNP C T 0.4568 74 88 0.4577 4.5036466023006916E-01
X_4427088_SNP G A 0.4817 79 85 0.1952 1.9067272770355481E-01
X_4427099_SNP T C 0.4817 79 85 0.221 2.1632842485484682E-01
X_4427103_SNP C A 0.4875 78 82 0.06846 9.1068134808044099E-02
X_4427115_SNP T C 0.463 75 87 0.4678 4.6062338559072058E-01
X_4427237_SNP T A 0.4878 80 84 0.3021 2.9689537996415938E-01
X_4427261_SNP C T 0.497 82 83 0.2798 2.7617672608953414E-01
X_4427448_SNP A G 0.3497 57 106 0.1698 1.6415601932214063E-01
X_4427520_SNP A C 0.4875 78 82 0.8859 8.8338052821496371E-01
X_4427523_DEL CC C 0.4777 75 82 0.919 9.1771977252517933E-01
X_4427828_SNP T A 0.07317 12 152 0.8761 8.7509237902982284E-01
X_4427868_SNP A C 0.06944 10 134 0.4937 4.7292224704016150E-01
X_4427889_SNP G A 0.0875 14 146 0.4239 4.1719579335602486E-01
X_4427892_SNP T A 0.0641 10 146 0.7786 7.7463479506639821E-01
X_4427973_SNP T C 0.07692 12 144 0.99 9.8970504988575436E-01
X_4428433_SNP A G 0.4277 68 91 0.1916 1.8286081836565060E-01
X_4428944_INS C CA 0.3228 51 107 0.4581 4.4831243276565036E-01
X_4429167_SNP A G 0.3742 61 102 0.06872 6.5010105157647047E-02
X_4429244_SNP G A 0.4321 70 92 0.05971 5.6653611842844460E-02
X_4429265_SNP T A 0.3681 60 103 0.0102 9.2243724647232943E-03
X_4429326_SNP C T 0.3625 58 102 0.1485 1.4808251554624385E-01
X_4429396_SNP G T 0.1963 32 131 0.6665 6.6231282035537875E-01
X_4429429_SNP T C 0.2547 41 120 0.04088 3.7813400181113052E-02
X_4429672_SNP A C 0.2353 36 117 0.249 2.3211646141242614E-01
X_4429695_SNP T G 0.4218 62 85 0.271 2.4986666208890795E-01
X_4429707_SNP T G 0.4497 67 82 0.3559 3.3604235246889103E-01
X_4429811_SNP T A 0.4395 69 88 0.4425 4.2944956070482643E-01
X_4429926_SNP A G 0.2327 37 122 0.07646 6.9862550816729499E-02
X_4429998_SNP G A 0.4875 78 82 0.7755 7.7139439660965137E-01
X_4430002_DEL TG T 0.4906 78 81 0.7285 7.2588683891335859E-01
X_4430049_SNP T C 0.09259 15 147 0.7499 7.4707316369721910E-01
X_4430094_SNP A G 0.2875 46 114 0.5729 5.6546187196618869E-01
X_4430139_SNP T C 0.34 51 99 0.515 5.0224111842714514E-01
X_4430149_SNP G A 0.1187 19 141 0.8623 8.6015127011118686E-01
X_4430513_SNP C G 0.2099 34 128 0.8763 8.7445898502388453E-01
X_4430586_SNP G A 0.4615 72 84 0.9396 9.3974729818544356E-01
X_4430621_SNP A C 0.4938 80 82 0.8185 8.1597889844826033E-01
X_4430731_SNP G T 0.06707 11 153 0.8235 8.2165326660375071E-01
X_4430929_SNP A G 0.225 36 124 0.3781 3.6887577918864900E-01
X_4430947_SNP T C 0.1625 26 134 0.06038 5.5810783569681575E-02
X_4431241_SNP C T 0.2188 35 125 0.2792 2.7322336736651076E-01
X_4431334_SNP C T 0.2975 47 111 0.04914 4.5315707102230353E-02
X_4431388_SNP A G 0.1728 28 134 0.4035 3.9973933925908212E-01
X_4431507_SNP A G 0.05488 9 155 0.3172 3.1212209692182291E-01
X_4431514_SNP T C 0.05488 9 155 0.3172 3.1212209692182291E-01
X_4431520_SNP T A 0.4596 74 87 0.9955 9.9538817737103236E-01
X_4431532_SNP A T 0.4367 69 89 0.8443 8.4575389345330743E-01
X_4431541_SNP T C 0.3812 61 99 0.9718 9.7129357505054270E-01
X_4431568_SNP T C 0.05 8 152 0.8399 8.3689924162568941E-01
X_4431607_SNP T C 0.4847 79 84 0.1736 1.6977185048925170E-01
X_4431751_SNP T C 0.07317 12 152 0.4508 4.4707817400873817E-01
X_4431772_SNP T A 0.06748 11 152 0.6314 6.2866705887366070E-01
X_4431823_SNP C A 0.3899 62 97 0.6116 6.1011479420834180E-01
X_4431840_SNP T C 0.3899 62 97 0.6265 6.2129972465931038E-01
X_4431841_SNP A C 0.3889 63 99 0.594 5.8945098234954840E-01
X_4431938_SNP T C 0.3148 51 111 0.4663 4.6262246792252926E-01
X_4432096_SNP T G 0.1812 29 131 0.2672 2.6126846991689812E-01
X_4432108_SNP G T 0.3418 54 104 0.4946 4.8537466614308244E-01
X_4432198_SNP A T 0.236 38 123 0.3539 3.4451700287476272E-01
X_4432377_SNP G A 0.3125 50 110 0.8401 8.4055528962629644E-01
X_4432384_SNP T G 0.1056 17 144 0.884 8.8234879471752425E-01
X_4432387_SNP A G 0.2037 33 129 0.8199 8.1737925886654783E-01
X_4432659_SNP C T 0.07975 13 150 0.4006 3.9489723849360603E-01
X_4432660_SNP C T 0.3168 51 110 0.2633 2.5516730678739341E-01
X_4432735_SNP T C 0.4969 80 81 0.1285 1.3201541408783246E-01
X_4432765_SNP C T 0.08537 14 150 0.9672 9.6685173737951957E-01
X_4432800_SNP T C 0.09756 16 148 0.5891 5.8894576839474655E-01
X_4432929_SNP G A 0.2284 37 125 0.9272 9.2605901506826138E-01
X_4432956_SNP G A 0.0875 14 146 0.1252 1.1885880289425166E-01
X_4433003_SNP A G 0.2298 37 124 0.9978 9.9780719783519356E-01
X_4433082_SNP C T 0.1098 18 146 0.3433 3.3816638621551720E-01
X_4433154_SNP C T 0.189 31 133 0.9847 9.8456613728017295E-01
X_4433253_SNP A T 0.4907 79 82 0.5833 5.7651659869239125E-01
X_4433280_SNP G A 0.3354 54 107 0.5934 5.9118918049232594E-01
X_4433319_SNP G T 0.3846 60 96 0.3104 3.1021662448547016E-01
X_4433379_SNP C T 0.06098 10 154 0.8244 8.2274133844118202E-01
X_4433403_SNP A G 0.216 35 127 0.395 3.8755776375664208E-01
X_4433460_SNP A G 0.3082 49 110 0.5777 5.6810438634599580E-01
X_4433466_SNP G A 0.303 50 115 0.04788 4.6195376774501778E-02
X_4433625_SNP T C 0.3827 62 100 0.3087 3.0245546571716975E-01
X_4433640_SNP C T 0.4294 70 93 0.978 9.7775334101752265E-01
X_4433648_SNP T G 0.3086 50 112 0.372 3.6438896945490040E-01
X_4433664_SNP T A 0.3063 49 111 0.3843 3.7745847024162404E-01
X_4433668_SNP A T 0.3082 49 110 0.347 3.3729099428552900E-01
X_4433712_SNP A C 0.321 52 110 0.4713 4.6738544792543391E-01
X_4434063_SNP G A 0.3598 59 105 0.4352 4.3329561705883457E-01
X_4434150_SNP T G 0.2242 37 128 0.9533 9.5300094314444372E-01
X_4434162_SNP T G 0.472 76 85 0.7444 7.3999971563748979E-01
X_4434252_SNP A C 0.2075 33 126 0.6559 6.5259549937805295E-01
X_4434288_SNP T C 0.1296 21 141 0.2131 2.0597657553921511E-01
X_4434354_SNP A C 0.2994 47 110 0.2428 2.3101086890246014E-01
X_4434502_SNP A G 0.1481 24 138 0.8636 8.6285456632353774E-01
X_4434705_SNP T A 0.4658 75 86 0.09311 8.7236088925883748E-02
X_4434730_SNP C T 0.2454 40 123 0.3998 3.9339739478864266E-01
X_4434732_SNP G A 0.2236 36 125 0.712 7.0855189928636197E-01
X_4434738_SNP A G 0.2236 36 125 0.652 6.4675089234866778E-01
X_4434773_SNP T A 0.4479 73 90 0.3635 3.5701993240681440E-01
X_4434779_SNP A T 0.45 72 88 0.3126 3.0539039927250855E-01
X_4434794_SNP A C 0.2454 40 123 0.2789 2.7488052815776698E-01
X_4434808_SNP T C 0.3704 60 102 0.151 1.4794054611106233E-01
X_4434810_SNP C T 0.3765 61 101 0.1653 1.6300568996366127E-01
X_4434811_SNP T G 0.3711 59 100 0.1981 1.9210140397774400E-01
X_4434813_SNP A T 0.128 21 143 0.6575 6.5463154642972721E-01
X_4434887_SNP G C 0.05521 9 154 0.5027 4.9867609667745161E-01
X_4434902_SNP T C 0.3129 51 112 0.2626 2.5659894162086816E-01
X_4434910_SNP G A 0.3902 64 100 0.5847 5.8223117459215901E-01
X_4434989_SNP C T 0.2716 44 118 0.4055 3.9974841202813172E-01
X_4435072_SNP A G 0.2201 35 124 0.8028 7.9938163896854764E-01
X_4435199_SNP T G 0.1758 29 136 0.9139 9.1325808607680459E-01
X_4435207_SNP A T 0.4562 73 87 0.5078 5.0031276592668861E-01
X_4435218_SNP C T 0.1173 19 143 0.1357 1.2983349265383770E-01
X_4435296_SNP T C 0.2134 35 129 0.3416 3.3653126258655852E-01
X_4435362_SNP A C 0.478 76 83 0.2669 2.5823052181768380E-01
X_4435533_SNP G C 0.2761 45 118 0.8235 8.2177926965371495E-01
X_4435578_SNP C T 0.3333 53 106 0.8243 8.2050410389964268E-01
X_4435601_SNP C G 0.1037 17 147 0.2346 2.2988982137954517E-01
X_4435608_SNP A G 0.3272 53 109 0.7334 7.3096909005629152E-01
X_4435611_SNP G A 0.3292 53 108 0.9643 9.6432760303104226E-01
X_4435615_SNP A C 0.3272 53 109 0.7832 7.7994579421852162E-01
X_4435616_SNP T A 0.3269 51 105 0.7015 6.9460439824148712E-01
X_4435647_SNP T G 0.3625 58 102 0.9111 9.1097847475046012E-01
X_4435648_SNP T A 0.3694 58 99 0.9485 9.4690171629593067E-01
X_4435654_SNP A C 0.3602 58 103 0.945 9.4402426658841421E-01
X_4435661_SNP C T 0.358 58 104 0.9829 9.8267829158084563E-01
X_4435686_SNP G A 0.3558 58 105 0.6876 6.8387333750890544E-01
X_4435722_SNP T C 0.3333 54 108 0.8736 8.7172094579447179E-01
X_4435725_SNP G A 0.3375 54 106 0.8079 8.0522348980937619E-01
X_4435729_SNP T A 0.3375 54 106 0.8079 8.0522348980937619E-01
X_4435774_SNP A G 0.3459 55 104 0.606 6.0076763719844029E-01
X_4435779_SNP G A 0.3937 63 97 0.5573 5.5308709699564040E-01
X_4435795_SNP A G 0.358 58 104 0.5005 4.9785160956983965E-01
X_4435824_SNP G A 0.1173 19 143 0.3371 3.3316950269511014E-01
X_4435828_MNP GAC ATA 0.1227 20 143 0.1828 1.8110908450435026E-01
X_4435837_DEL CA AGC 0.1227 20 143 0.1828 1.8110908450435026E-01
X_4435843_SNP A T 0.118 19 142 0.2241 2.2078983913182471E-01
X_4435844_SNP G T 0.1227 20 143 0.1828 1.8110908450435026E-01
X_4435848_SNP A G 0.4024 66 98 0.4093 4.0443409141029962E-01
X_4435880_SNP G T 0.3232 53 111 0.7907 7.8856960753349747E-01
X_4435897_SNP G C 0.4383 71 91 0.2877 2.8048368702968218E-01
X_4435987_SNP G A 0.4025 64 95 0.888 8.8561464034366810E-01
X_4435993_SNP T G 0.3765 61 101 0.94 9.3916786235108873E-01
X_4436026_SNP G C 0.1697 28 137 0.3207 3.1704506584237468E-01
X_4436159_SNP T C 0.1321 21 138 0.2071 1.9755500519834157E-01
X_4436245_SNP A G 0.2812 45 115 0.741 7.3572551482007897E-01
X_4436461_SNP C G 0.1139 18 140 0.6996 6.9201158492536841E-01
X_4436463_SNP G T 0.1227 20 143 0.7567 7.5353034623725224E-01
X_4436528_SNP G C 0.08537 14 150 0.8219 8.2033769644409726E-01
X_4436530_SNP G T 0.4815 78 84 0.803 8.0013712602399134E-01
X_4436534_SNP G A 0.4756 78 86 0.991 9.9091836945051592E-01
X_4436540_SNP G A 0.3765 61 101 0.8929 8.9132018474196073E-01
X_4436544_SNP T C 0.08537 14 150 0.8219 8.2033769644409726E-01
X_4436620_SNP T G 0.1615 26 135 0.2054 1.9682961408069621E-01
X_4436667_SNP T G 0.2195 36 128 0.6626 6.5930993218771639E-01
X_4436839_SNP G A 0.4451 73 91 0.1789 1.7435733058442515E-01
X_4436968_SNP A C 0.1212 20 145 0.7124 7.1034550202540125E-01
X_4437007_SNP A T 0.2112 34 127 0.1452 1.3784965715921971E-01
X_4437009_INS AA A 0.1818 28 126 0.1015 9.2208471114673785E-02
X_4437034_SNP G C 0.4654 74 85 0.747 7.4398715635844126E-01
X_4437172_SNP C T 0.08537 14 150 0.01281 1.2227576611589392E-02
X_4437357_SNP G A 0.1358 22 140 0.02465 2.3069528455535969E-02
X_4437888_SNP T C 0.2704 43 116 0.4537 4.5510499896022694E-01
X_4437897_SNP G C 0.2733 44 117 0.4085 4.0295914072140537E-01
X_4438053_SNP C T 0.2134 35 129 0.5429 5.3852716201922113E-01
X_4438098_SNP A T 0.1667 27 135 0.2264 2.1866132506511915E-01
X_4438150_SNP C T 0.3865 63 100 0.0918 8.7478752233448698E-02
X_4438218_SNP T G 0.06098 10 154 0.5775 5.7347847376362093E-01
X_4438221_SNP T G 0.1091 18 147 0.5765 5.7358523561579433E-01
X_4438227_SNP T C 0.1758 29 136 0.8774 8.7645615711246749E-01
X_4438237_SNP A T 0.1707 28 136 0.9194 9.1910962898151383E-01
X_4438323_SNP G A 0.07317 12 152 0.8517 8.5019437646797991E-01
X_4438352_SNP T A 0.1718 28 135 0.9479 9.4726790724681964E-01
X_4438407_SNP A G 0.3987 63 95 0.9741 9.7352850144814163E-01
X_4438508_DEL A ACATA 0.05063 8 150 0.4684 4.6361535302869383E-01
X_4438542_SNP T A 0.3704 60 102 0.9718 9.7145405686765351E-01
X_4438547_SNP G A 0.3681 60 103 0.9564 9.5602997440862092E-01
X_4438549_SNP A C 0.3585 57 102 0.9221 9.2106010824340556E-01
X_4438551_SNP C T 0.3625 58 102 0.7835 7.8493023711143617E-01
X_4438630_SNP T C 0.08537 14 150 0.5762 5.7217288137437572E-01
X_4439076_SNP A G 0.451 69 84 0.6515 6.3767647532733651E-01
X_4439223_DEL T TAT 0.07519 10 123 0.9814 9.7989580266248999E-01
X_4439370_SNP T C 0.2968 46 109 0.8276 8.2742670768502480E-01
X_4439387_SNP A G 0.4605 70 82 0.8505 8.4799895798567371E-01
X_4439677_SNP G C 0.2166 34 123 0.6441 6.3618780650061824E-01
X_4439764_SNP C T 0.06711 10 139 0.4209 4.0824194357673660E-01
X_4439823_SNP A C 0.4737 72 80 0.1148 1.0289011858940145E-01
X_4439830_SNP T C 0.1139 18 140 0.08489 7.9403254383290475E-02
X_4440043_SNP G T 0.06707 11 153 0.6687 6.6534980638903241E-01
X_4440287_SNP C A 0.4815 78 84 0.2835 2.7807954089296416E-01
X_4440450_SNP G C 0.1043 17 146 0.8298 8.3914272236356424E-01
X_4440573_SNP A C 0.07407 12 150 0.4973 4.9043561363934018E-01
X_4440574_SNP T A 0.07407 12 150 0.4731 4.6756939577008250E-01
X_4440842_SNP T C 0.2901 47 115 0.3499 3.4475502673793457E-01
X_4440920_SNP G A 0.103 17 148 0.6845 6.8220936237734808E-01
X_4440946_SNP C G 0.3642 59 103 0.2489 2.4225530448116672E-01
X_4440955_INS A GTTTTGTTGGG 0.4338 59 77 0.3065 3.6862608441061151E-01
X_4441123_SNP T C 0.354 57 104 0.5268 5.2184751870354040E-01
X_4441176_SNP T A 0.08485 14 151 0.7721 7.7034474725138313E-01
X_4441318_SNP T A 0.1656 27 136 0.08461 8.0433333043819624E-02
X_4441329_SNP G T 0.09146 15 149 0.7477 7.4510354956577429E-01
X_4441330_DEL A ATATA 0.08589 14 149 0.9757 9.7546677403398585E-01
X_4441342_SNP A T 0.09202 15 148 0.974 9.7379676275269234E-01
X_4441463_SNP A G 0.3789 61 100 0.1281 1.2190527197374001E-01
X_4441556_SNP G A 0.3248 51 106 0.1813 1.6935074444076770E-01
X_4441679_SNP T C 0.08696 14 147 0.03284 3.1585556648539459E-02
X_4441784_SNP A T 0.4051 64 94 0.2239 2.1213294439888153E-01
X_4441811_SNP A G 0.283 45 114 0.2632 3.0258645630257530E-01
X_4441814_SNP G T 0.2883 47 116 0.1553 1.5067316626104932E-01
X_4441850_SNP G A 0.2484 39 118 0.1376 1.5125960844490627E-01
X_4441942_SNP C T 0.08861 14 144 0.571 5.6602372740650631E-01
X_4441949_SNP C T 0.2938 47 113 0.7835 7.8642821754162728E-01
X_4441956_SNP A C 0.1887 30 129 0.4943 5.2834333946371381E-01
X_4442039_SNP A G 0.1494 23 131 0.125 1.1949829780070731E-01
X_4442114_SNP A G 0.2298 37 124 0.9511 9.5040744427909685E-01
X_4442126_SNP G A 0.2284 37 125 0.6773 6.7549057613254082E-01
X_4442386_SNP A G 0.1863 30 131 0.4643 4.5628072150358567E-01
X_4442493_SNP T A 0.1321 21 138 0.9768 9.7646688068013077E-01
X_4442585_SNP C T 0.2795 45 116 0.7218 7.1772933960731011E-01
X_4442848_SNP G T 0.1553 25 136 0.784 7.8028764347406399E-01
X_4442880_DEL T TA 0.3529 54 99 0.2996 3.2086515966960771E-01
X_4442903_SNP G A 0.3464 53 100 0.7385 7.6218537072708548E-01
X_4442927_SNP A T 0.3806 59 96 0.2982 2.8454838437005825E-01
X_4442934_SNP C T 0.3439 54 103 0.138 1.3241774257993533E-01
X_4443017_SNP G T 0.1091 18 147 0.7337 7.3171693294366214E-01
X_4443018_SNP A G 0.1341 22 142 0.5971 5.9340208628489832E-01
X_4443076_SNP A G 0.2222 36 126 0.626 6.2157554160523443E-01
X_4443340_SNP T C 0.2938 47 113 0.5409 5.3385450849178429E-01
X_4443358_SNP C T 0.2803 44 113 0.606 5.9608480208303660E-01
X_4443376_SNP A C 0.05521 9 154 0.3909 3.8474358648735674E-01
X_4443394_SNP G C 0.3355 51 101 0.2721 2.5619356709761831E-01
X_4443398_SNP G C 0.1282 20 136 0.6988 6.9303850946957590E-01
X_4443409_SNP T G 0.1925 31 130 0.4927 4.8415134945934468E-01
X_4443420_SNP T A 0.1173 19 143 0.4646 4.6042472337143925E-01
X_4443457_SNP T C 0.1375 22 138 0.4903 4.8205051085045458E-01
X_4443516_SNP A G 0.1227 20 143 0.5962 5.9111697500086391E-01
X_4443739_SNP A G 0.4194 65 90 0.3132 3.0208096137571883E-01
X_4443812_SNP C T 0.4088 65 94 0.7264 7.2105884237049733E-01
X_4443895_SNP C A 0.1111 18 144 0.8495 8.4710446051061150E-01
X_4444006_SNP C G 0.06289 10 149 0.7336 7.5134517257788447E-01
X_4444103_SNP A T 0.4371 66 85 0.671 6.6139787864493926E-01
X_4444142_SNP T A 0.442 61 77 0.8796 8.7565075630869704E-01
X_4444204_INS G GCTTAGAGAACTCAGAGAATATTTTTAAAGGGTTCCTTTA 0.375 60 100 0.6805 6.7478931881984949E-01
X_4444211_SNP G A 0.3758 59 98 0.7436 7.3686725320645108E-01
X_4444247_SNP A G 0.3165 50 108 0.4955 4.8848107778469108E-01
X_4444252_DEL A AA 0.135 22 141 0.7201 7.1646112654341088E-01
X_4444421_SNP T C 0.3836 61 98 0.9081 9.0588833729015716E-01
X_4444427_SNP A G 0.3789 61 100 0.8006 7.9677318801829644E-01
X_4444455_SNP C T 0.4847 79 84 0.673 6.6929429664136919E-01
X_4444536_SNP T G 0.3659 60 104 0.4854 4.8075430510895212E-01
X_4444563_SNP C T 0.1341 22 142 0.9027 9.0169280231211180E-01
X_4444716_SNP C G 0.284 46 116 0.9837 9.8364442749839809E-01
X_4444743_SNP C T 0.4259 69 93 0.8763 8.7450349095733915E-01
X_4444761_SNP T C 0.1187 19 141 0.8665 8.6399099261980505E-01
X_4444791_SNP G A 0.441 71 90 0.4114 4.0365670946383914E-01
X_4444980_SNP A G 0.2875 46 114 0.2933 2.8669377796891049E-01
X_4445001_SNP A T 0.07273 12 153 0.0127 1.2037398668828640E-02
X_4445253_SNP A G 0.275 44 116 0.711 7.0713238230545938E-01
X_4445268_SNP T C 0.1111 18 144 0.6227 6.2185242069094882E-01
X_4445709_SNP G A 0.2547 41 120 0.7865 7.8327289972474623E-01
X_4445712_SNP T C 0.2405 38 120 0.7283 7.2204702995253300E-01
X_4445742_SNP C G 0.1098 18 146 0.8405 8.3892311419471233E-01
X_4445808_SNP T C 0.08125 13 147 0.4392 4.4160209167178766E-01
X_4445826_SNP C T 0.4367 69 89 0.5359 5.2578082398452586E-01
X_4445858_SNP A C 0.1069 17 142 0.0981 9.0946760567655272E-02
X_4445940_SNP A T 0.2284 37 125 0.5125 5.0542040385342690E-01
X_4445952_SNP T C 0.2313 37 123 0.4692 4.6229618818840079E-01
X_4446093_SNP C A 0.2919 47 114 0.7122 7.0787801821459206E-01
X_4446095_SNP A T 0.2975 47 111 0.6877 6.8058254472599389E-01
X_4446096_SNP C A 0.2919 47 114 0.7122 7.0787801821459206E-01
X_4446135_SNP C T 0.09816 16 147 0.7934 7.9190381793864928E-01
X_4446153_SNP G C 0.1049 17 145 0.6689 6.6599594233783566E-01
X_4446156_SNP A T 0.09938 16 145 0.7006 6.9719786577065612E-01
X_4446165_SNP G C 0.4125 66 94 0.6606 6.5600243752415788E-01
X_4446241_SNP A G 0.4 64 96 0.6577 6.5310038410727200E-01
X_4446296_SNP C T 0.09938 16 145 0.9052 9.0348334996198765E-01
X_4446331_SNP T A 0.09202 15 148 0.9722 9.7190126137497901E-01
X_4446412_SNP G C 0.1296 21 141 0.6656 6.6100792635766425E-01
X_4446475_SNP T C 0.08642 14 148 0.5921 5.8884558687865529E-01
X_4446490_SNP T C 0.5 80 80 0.1223 1.1684839971246275E-01
X_4446493_SNP A G 0.4841 76 81 0.1247 1.1582261303100250E-01
X_4446514_SNP C T 0.4813 77 83 0.1732 1.6707989781237442E-01
X_4446523_SNP T G 0.4417 72 91 0.07892 7.4981315148637831E-02
X_4446538_SNP C A 0.354 57 104 0.1126 1.0571272188376635E-01
X_4446649_SNP C T 0.1104 18 145 0.9819 9.8182146978954521E-01
X_4446991_SNP A T 0.3988 65 98 0.588 5.8309826445570878E-01
X_4446994_INS TTT T 0.3709 56 95 0.8549 8.6023679403266340E-01
X_4447180_INS T TA 0.1544 23 126 0.8794 8.8429122406328509E-01
X_4447326_SNP T A 0.216 35 127 0.8615 8.5955640058524652E-01
X_4447550_SNP G T 0.1132 18 141 0.5406 5.3172024297619069E-01
X_4447851_SNP A G 0.1338 21 136 0.01166 9.3617332567487027E-03
X_4448039_SNP C T 0.3374 55 108 0.08239 7.8748148081979844E-02
X_4448181_SNP T A 0.3741 55 92 0.6119 6.4261406152235512E-01
X_4448197_SNP A G 0.4207 69 95 0.1931 1.8829379217740105E-01
X_4448208_SNP C A 0.3478 56 105 0.3406 3.3213142500859050E-01
X_4448352_SNP C A 0.103 17 148 0.5837 5.8084099620403962E-01
X_4448391_SNP G A 0.4257 63 85 0.2291 2.0966344210227528E-01
X_4448398_INS TT T 0.449 66 81 0.11 9.7983521467705836E-02
X_4448420_SNP A T 0.06918 11 148 0.6778 6.7394151525409385E-01
X_4448426_SNP A C 0.3734 59 99 0.1192 1.1019457181602377E-01
X_4448433_SNP T C 0.09756 16 148 0.5913 5.9113205116802681E-01
X_4448450_SNP C G 0.4658 75 86 0.1617 1.5796834118612790E-01
X_4448456_SNP A G 0.4596 74 87 0.1486 1.4197863188154070E-01
X_4448470_SNP C T 0.07362 12 151 0.7185 7.1593006194743203E-01
X_4448476_SNP G C 0.411 67 96 0.1832 1.7748684060108355E-01
X_4448485_SNP A G 0.4908 80 83 0.3049 3.0333776142735192E-01
X_4448498_SNP A G 0.08642 14 148 0.8807 8.7998093123974575E-01
X_4448533_SNP T C 0.3013 47 109 0.1432 1.3074240281796279E-01
X_4448534_SNP G A 0.28 42 108 0.5101 5.0598985019162368E-01
X_4448543_SNP A C 0.3784 56 92 0.3714 3.5647285227745185E-01
X_4448577_SNP G A 0.3221 48 101 0.5344 5.2480321590323853E-01
X_4448578_SNP C A 0.09804 15 138 0.6431 6.3193397960222841E-01
X_4448585_SNP G A 0.1032 16 139 0.6514 6.4152782494762373E-01
X_4448586_DEL T TAT 0.3289 50 102 0.2803 2.6211391825227581E-01
X_4448595_SNP T C 0.4342 66 86 0.1372 1.2542833915566121E-01
X_4448597_SNP C T 0.3268 50 103 0.2845 2.6824125163061452E-01
X_4448607_SNP A C 0.2933 44 106 0.7043 6.9539714433118149E-01
X_4448616_SNP G A 0.1974 30 122 0.7606 7.5789439201441300E-01
X_4448620_SNP T G 0.1026 16 140 0.6582 6.5011916774520018E-01
X_4448645_SNP C T 0.1234 19 135 0.6653 6.5392064138011885E-01
X_4448646_SNP C T 0.2323 36 119 0.977 9.7627294281011257E-01
X_4448658_SNP A T 0.2685 40 109 0.2297 2.1502416468386376E-01
X_4448661_DEL G GC 0.2632 40 112 0.3119 2.9374750736489252E-01
X_4448664_SNP T C 0.268 41 112 0.3978 3.7950811311881827E-01
X_4448677_SNP A G 0.1096 16 130 0.9822 9.8166135652786246E-01
X_4448780_SNP A T 0.425 68 92 0.07842 7.5312230820314741E-02
X_4448807_SNP C A 0.08537 14 150 0.8653 8.6387313609687344E-01
X_4448818_SNP C T 0.4062 65 95 0.2018 1.9350531309814867E-01
X_4448827_SNP G A 0.4088 65 94 0.1772 1.6928172294801280E-01
X_4448847_SNP A C 0.09146 15 149 0.8762 8.7565844239500445E-01
X_4448868_SNP T C 0.1491 24 137 0.673 6.6741563204814625E-01
X_4448889_SNP C T 0.4359 68 88 0.07806 6.8864245981017119E-02
X_4448892_SNP T C 0.4241 67 91 0.05312 4.8324945399902883E-02
X_4448948_DEL T TATGTATGTATGT 0.08642 14 148 0.879 8.7755387110583161E-01
X_4448981_SNP T C 0.09146 15 149 0.8673 8.6630125673936487E-01
X_4449620_SNP A G 0.1037 17 147 0.8813 8.8002247250076415E-01
X_4449631_SNP G T 0.09259 15 147 0.8521 8.5027074904974898E-01
X_4449726_SNP T C 0.09202 15 148 0.7626 7.5978888449936244E-01
X_4449750_SNP T A 0.2209 36 127 0.1474 1.4257447482284702E-01
X_4449770_INS AATTGGGTCTATGAA A 0.2387 37 118 0.8499 8.5636150190798566E-01
X_4449874_INS AATGAACA A 0.2484 39 118 0.4319 4.3404551955962989E-01
X_4450436_DEL A AA 0.06098 10 154 0.2771 2.7265641564602827E-01
X_4450481_INS CC C 0.06098 10 154 0.3528 3.4773610483560469E-01
X_4450673_SNP G C 0.1152 19 146 0.4646 4.6116625119411914E-01
X_4450688_DEL G GGCCCGCGGGCTG 0.1098 18 146 0.4075 4.0262372016101122E-01
X_4450807_SNP A G 0.07927 13 151 0.3215 3.1638133568015614E-01
X_4450956_SNP C G 0.0679 11 151 0.4939 4.8846612145501145E-01
X_4451063_SNP T G 0.07317 12 152 0.4629 4.5985375559139774E-01
X_4451113_SNP T G 0.1625 26 134 0.6167 6.1129766539631492E-01
X_4451115_SNP T C 0.07927 13 151 0.3182 3.1309996066254009E-01
X_4451229_SNP A C 0.06667 11 154 0.8293 8.2799649114861507E-01
X_4451455_SNP T C 0.07317 12 152 0.2854 2.8091213570169271E-01
X_4451472_SNP G C 0.06211 10 151 0.4584 4.5196889815954444E-01
X_4451512_SNP T C 0.07407 12 150 0.462 4.5490480307868997E-01
X_4451516_SNP T A 0.07879 13 152 0.3973 3.9372689354198975E-01
X_4451528_SNP T C 0.07927 13 151 0.3944 3.8948530031008843E-01
X_4451534_DEL T TACAT 0.07879 13 152 0.3973 3.9372689354198975E-01
X_4451548_SNP T C 0.07879 13 152 0.3973 3.9372689354198975E-01
X_4451578_SNP T A 0.06707 11 153 0.3213 3.1624514190306752E-01
X_4451619_SNP C T 0.0828 13 144 0.1994 1.8755464325725502E-01
X_4451621_SNP C G 0.08537 14 150 0.2841 2.7895656337075470E-01
X_4451685_INS T TT 0.08917 14 143 0.6146 6.0528034979749401E-01
X_4452095_SNP A T 0.4423 69 87 0.09127 8.2213784816409480E-02
X_4452130_SNP A G 0.2102 33 124 0.4464 4.3361599357916358E-01
X_4452196_SNP A G 0.2716 44 118 0.5978 5.9187509289781370E-01
X_4452208_SNP A G 0.1098 18 146 0.6524 6.4944864512376776E-01
X_4452220_SNP G A 0.3865 63 100 0.8788 8.7795622620547453E-01
X_4452229_SNP T C 0.3889 63 99 0.9618 9.6155698235371156E-01
X_4452245_SNP T C 0.2699 44 119 0.94 9.3959437841018600E-01
X_4452247_SNP G C 0.275 44 116 0.9794 9.7940215054468149E-01
X_4452322_SNP A C 0.283 45 114 0.7904 7.8760929914535405E-01
X_4452339_INS C CCAC 0.2739 43 114 0.8488 8.4661038432978297E-01
X_4452382_SNP G C 0.2963 48 114 0.64 6.3824266176711975E-01
X_4452613_SNP A G 0.2387 37 118 0.1082 1.0785292473376706E-01
X_4452616_SNP T C 0.4167 65 91 0.622 6.1756224795337489E-01
X_4452652_SNP C T 0.09259 15 147 0.7154 7.1114451196050665E-01
X_4452667_SNP C A 0.205 33 128 0.7116 7.0834128412206776E-01
X_4452832_SNP C T 0.1595 26 137 0.1007 9.6393583658878845E-02
X_4452838_SNP C G 0.1543 25 137 0.0881 8.3608635482400162E-02
X_4452907_SNP T C 0.2038 32 125 0.3678 3.5902585868443027E-01
X_4452913_SNP C T 0.4437 71 89 0.5089 5.0339111032124650E-01
X_4453045_SNP T C 0.216 35 127 0.3047 2.9787555230492346E-01
X_4453336_SNP T C 0.07453 12 149 0.7174 7.1444981977269406E-01
X_4453423_SNP T A 0.1463 24 140 0.2638 2.5880978367967566E-01
X_4453429_SNP A G 0.1358 22 140 0.2589 2.5104788827301860E-01
X_4453432_SNP C T 0.3563 57 103 0.01455 1.3112358201009713E-02
X_4453627_SNP T C 0.106 16 135 0.1588 1.4184718190896728E-01
X_4453633_SNP T C 0.1081 16 132 0.07508 8.8697716376139324E-02
X_4453692_SNP T A 0.09434 15 144 0.3102 3.0061533578047672E-01
X_4453693_SNP G A 0.1006 16 143 0.4094 4.0017307585198225E-01
X_4453873_SNP G C 0.2209 36 127 0.03826 5.6668694708657937E-02
X_4454058_SNP A C 0.09259 15 147 0.1455 1.3896182344860686E-01
X_4454096_SNP A T 0.3727 60 101 0.006847 6.0157605781055445E-03
X_4454359_SNP G T 0.1333 22 143 0.5663 5.6330899850365457E-01
X_4454360_SNP A G 0.1341 22 142 0.5673 5.6311764915050744E-01
X_4454364_SNP A C 0.1333 22 143 0.5663 5.6330899850365457E-01
X_4454378_INS AA T 0.1056 17 144 0.5398 5.3196722541305541E-01
X_4454380_DEL A AGCTGATTTGT 0.1824 29 130 0.35 3.3965595593674713E-01
X_4454392_SNP A G 0.2073 34 130 0.5085 5.0400549703169850E-01
X_4454414_SNP C G 0.2516 40 119 0.4205 4.6975936081572645E-01
X_4454420_SNP C A 0.09756 16 148 0.8397 8.3798864922106109E-01
X_4454425_SNP T C 0.1037 17 147 0.4826 4.7801090636951971E-01
X_4454430_SNP T A 0.103 17 148 0.8538 8.5272759795474284E-01
X_4454437_SNP A C 0.2484 38 115 0.7382 7.3043665085827780E-01
X_4454449_INS TAT T 0.118 19 142 0.6838 6.8504816603110008E-01
X_4454455_SNP A T 0.1173 19 143 0.2139 2.0664047160652632E-01
X_4454479_SNP A C 0.09756 16 148 0.3166 3.1147476023831289E-01
X_4454752_SNP A C 0.45 72 88 0.6637 6.7775986163283775E-01
X_4454822_SNP T C 0.1707 28 136 0.8775 8.7626360218875754E-01
X_4454825_SNP C G 0.1098 18 146 0.7678 7.6542062001491296E-01
X_4454831_SNP T A 0.2883 47 116 0.8591 8.5795989425521180E-01
X_4454839_SNP T C 0.09756 16 148 0.3815 3.7652426607456047E-01
X_4454865_SNP A G 0.1273 21 144 0.3541 3.5041623578045744E-01
X_4454895_DEL A AGCACTCATAGTGA 0.1266 20 138 0.4613 4.9841482726143327E-01
X_4455094_SNP T G 0.09375 15 145 0.1955 1.8620746505942654E-01
X_4455185_DEL A AA 0.3673 54 93 0.404 3.8553156173992398E-01
X_4455292_SNP G T 0.3694 58 99 0.3017 2.8928162803372015E-01
X_4455329_SNP A C 0.3704 60 102 0.4012 3.9442337355936852E-01
X_4455420_SNP T A 0.4625 74 86 0.7494 7.4781979902777018E-01
X_4455484_SNP T C 0.09938 16 145 0.473 4.7074670416812570E-01
X_4455682_SNP G T 0.1718 28 135 0.1017 9.7635801982704717E-02
X_4456163_SNP G A 0.08125 13 147 0.7602 7.5919056916000138E-01
X_4456547_SNP T C 0.09756 16 148 0.3213 3.1685254502197113E-01
X_4456576_SNP T G 0.1212 20 145 0.9143 9.1364344440154022E-01
X_4456601_SNP A T 0.1273 21 144 0.8901 8.8923741940951917E-01
X_4456626_SNP G A 0.1173 19 143 0.8979 8.9639079428220325E-01
X_4456648_SNP T A 0.1925 31 130 0.8774 8.7539419849953881E-01
X_4456651_SNP A G 0.1963 32 131 0.8222 8.2013155648793890E-01
X_4456663_SNP G T 0.1975 32 130 0.4382 4.3146963364598889E-01
X_4456664_SNP C T 0.1925 31 130 0.2964 2.8955690718366589E-01
X_4456695_SNP C T 0.1975 32 130 0.3861 3.8505067799537007E-01
X_4456715_SNP C T 0.3375 54 106 0.8928 9.0238593210827323E-01
X_4456726_SNP C T 0.2778 45 117 0.4756 4.7215896267953361E-01
X_4456767_SNP C G 0.1411 23 140 0.8783 8.8771588217551589E-01
X_4456826_SNP T G 0.1366 22 139 0.9753 9.7490916569273156E-01
X_4456903_SNP T A 0.1411 23 140 0.8484 8.4681554298885764E-01
X_4457261_SNP C T 0.1069 17 142 0.4488 4.4217576408656345E-01
X_4457277_SNP A T 0.2236 36 125 0.7619 7.5904203519809210E-01
X_4457368_SNP G T 0.2152 34 124 0.8472 8.4464655829918844E-01
X_4457398_SNP G A 0.09202 15 148 0.6063 6.0146962269235482E-01
X_4457446_SNP A T 0.2038 32 125 0.9157 9.1453622365853748E-01
X_4457491_INS T TGGGCGGTT 0.2331 38 125 0.6998 6.9652180658916696E-01
X_4457494_INS A AAATGCC 0.2317 38 126 0.6726 6.6932020225389355E-01
X_4457497_INS T TGGTG 0.2317 38 126 0.6726 6.6932020225389355E-01
X_4457499_INS A AAGT 0.236 38 123 0.7213 7.1769135765873016E-01
X_4457501_SNP T C 0.2346 38 124 0.6671 6.6207676685796824E-01
X_4457518_SNP C T 0.09697 16 149 0.8008 7.9933348543363025E-01
X_4457524_SNP T A 0.09756 16 148 0.8072 8.0520772144527464E-01
X_4457545_SNP A G 0.2284 37 125 0.5449 5.3995878982645351E-01
X_4457553_SNP T C 0.1173 19 143 0.6694 6.7199274601600001E-01
X_4457557_SNP A C 0.118 19 142 0.2826 2.7557190563352929E-01
X_4457558_SNP T C 0.2284 37 125 0.5079 5.0534122710324758E-01
X_4457585_SNP G C 0.128 21 143 0.4943 4.8969150776169224E-01
X_4457594_DEL ACCATGTAAGTCAACCCA A 0.2346 38 124 0.7027 6.9827691885488175E-01
X_4457699_INS A ACATA 0.1159 19 145 0.5461 5.4482637144124013E-01
X_4457711_INS A ACATA 0.1152 19 146 0.5191 5.1594039977957418E-01
X_4457719_DEL TTTTTT T 0.118 19 142 0.5543 5.4821258746497092E-01
X_4457734_SNP G C 0.1173 19 143 0.522 5.1609454493986640E-01
X_4457884_SNP A T 0.1646 26 132 0.6905 6.9139170474398104E-01
X_4457885_INS GCCGGC G 0.1592 25 132 0.6898 6.8972362295742617E-01
X_4457897_SNP T C 0.1963 32 131 0.4994 4.9362103711065775E-01
X_4458110_SNP C T 0.06748 11 152 0.01247 1.1373989500311940E-02
X_4458347_DEL T TT 0.1972 28 114 0.7127 7.0075326069644328E-01
X_4458563_SNP A T 0.1975 32 130 0.9949 9.9486004083683921E-01
X_4458575_SNP C T 0.122 20 144 0.8737 8.7241104285523874E-01
X_4458668_SNP A G 0.325 52 108 0.2171 2.1005322920389602E-01
X_4458676_INS CCACCATTCAAGC C 0.08228 13 145 0.635 6.3730531804263268E-01
X_4458946_INS TTTCT T 0.08805 14 145 0.4096 4.1067489168183147E-01
X_4459130_DEL A AA 0.08861 14 144 0.4006 4.0039411342222020E-01
X_4459142_SNP A T 0.1049 17 145 0.8301 8.3026863066309664E-01
X_4459143_SNP C A 0.09375 15 145 0.6599 6.6125347696682835E-01
X_4459148_SNP T C 0.1768 29 135 0.7726 7.7022174282040834E-01
X_4459156_SNP A G 0.1707 28 136 0.7836 7.8136989185568062E-01
X_4459186_SNP C T 0.275 44 116 0.5456 5.3791472789349692E-01
X_4459193_SNP A G 0.2848 45 113 0.769 7.6402339481808257E-01
X_4459212_SNP A G 0.1159 19 145 0.9021 9.0103707043467929E-01
X_4459222_SNP T A 0.1104 18 145 0.8364 8.3529180940523440E-01
X_4459237_INS TATGTTAACTTTTT T 0.1159 19 145 0.9021 9.0103707043467929E-01
X_4459251_SNP C A 0.1104 18 145 0.8364 8.3529180940523440E-01
X_4459290_SNP C G 0.2956 47 112 0.8148 8.1169083493060712E-01
X_4459329_DEL C CTCCGT 0.1104 18 145 0.8364 8.3529180940523440E-01
X_4459417_SNP T C 0.1962 31 127 0.6298 6.3214404665694834E-01
X_4459594_SNP T C 0.1 16 144 0.9978 9.9779685655571182E-01
X_4459675_SNP G C 0.1049 17 145 0.9372 9.3628010059325661E-01
X_4459778_SNP T C 0.1656 27 136 0.9286 9.2768701503126316E-01
X_4459813_SNP A T 0.1429 23 138 0.7323 7.3092684559838661E-01
X_4459819_SNP G T 0.1043 17 146 0.4291 4.2626007754304951E-01
X_4459836_DEL T TCTTATACGCGT 0.05455 9 156 0.8226 8.2126088539293063E-01
X_4459856_SNP T C 0.05455 9 156 0.8226 8.2126088539293063E-01
X_4459875_INS GG G 0.05455 9 156 0.8226 8.2126088539293063E-01
X_4459913_SNP T C 0.1491 24 137 0.9539 9.5336615372577771E-01
X_4460041_SNP T C 0.09877 16 146 0.9087 9.0850382352791448E-01
X_4460151_INS CC C 0.1154 18 138 0.286 2.7754758676660429E-01
X_4460281_SNP C T 0.1946 29 120 0.472 4.7157810674410294E-01
X_4460320_SNP A G 0.2209 36 127 0.6437 6.3921942107318996E-01
X_4460394_SNP T A 0.1543 25 137 0.7008 6.9739619356426430E-01
X_4460411_SNP C T 0.1358 22 140 0.8659 8.6375887573863819E-01
X_4460524_SNP A G 0.1667 27 135 0.8822 8.8026649844009208E-01
X_4460606_SNP C T 0.1728 28 134 0.8557 8.5358877544879175E-01
X_4460630_SNP T C 0.1728 28 134 0.7797 7.7706636850655908E-01
X_4460691_SNP C A 0.1019 16 141 0.9601 9.6011907522783124E-01
X_4460718_SNP A G 0.1366 22 139 0.8634 8.6083393037608957E-01
X_4460896_SNP T C 0.1429 23 138 0.741 7.3617339438736640E-01
X_4461022_SNP T C 0.2062 33 127 0.4467 4.4594640482219594E-01
X_4461327_DEL T TATTTCAAGATTAT 0.1195 19 140 0.4694 4.6244058145180889E-01
X_4461609_INS T TT 0.4248 65 88 0.2605 2.9055091061446670E-01
X_4461644_SNP C T 0.4375 70 90 0.179 1.7136618838900330E-01
X_4461654_DEL T TTGCAGC 0.1242 20 141 0.965 9.6461575432128666E-01
X_4461691_SNP A G 0.4551 71 85 0.6319 6.2077654088701628E-01
X_4461761_DEL A AGCGGCCAGGGGCCA 0.3869 53 84 0.6739 6.6539339175257983E-01
X_4462093_SNP G C 0.3436 56 107 0.3771 3.7157052809827995E-01
X_4462315_DEL G GG 0.1083 17 140 0.6667 6.6055206780192677E-01
X_4462360_SNP T C 0.1304 21 140 0.7625 7.6035558725695485E-01
X_4462433_SNP C T 0.4783 77 84 0.3247 3.2619115937564214E-01
X_4462437_SNP A T 0.1146 18 139 0.3319 3.2289411012105484E-01
X_4462591_DEL T TC 0.1269 17 117 0.945 9.4366045112256725E-01
X_4462597_SNP T A 0.4813 77 83 0.644 6.3826008697422232E-01
X_4462601_SNP A C 0.1053 16 136 0.6529 6.5041701253129314E-01
X_4462617_SNP T C 0.3038 48 110 0.5219 5.1290222101925842E-01
X_4462676_SNP G C 0.1812 29 131 0.7068 7.0663830324984944E-01
X_4462832_SNP G A 0.3485 46 86 0.5918 5.6183656416907390E-01
X_4462848_SNP T C 0.325 52 108 0.8406 8.3743218626577243E-01
X_4462853_SNP T C 0.3228 51 107 0.7022 6.9499689970828693E-01
X_4462854_SNP G T 0.3208 51 108 0.8074 8.0338572082908688E-01
X_4462924_INS ACATA A 0.4043 57 84 0.5236 5.1235081168212460E-01
X_4462958_SNP A G 0.4783 77 84 0.8087 8.0533352042304318E-01
X_4463006_SNP A C 0.4815 78 84 0.7374 7.3496322584397955E-01
X_4463031_SNP C T 0.1481 24 138 0.9626 9.6200724637231227E-01
X_4463117_SNP G C 0.1212 20 145 0.547 5.4396197973487759E-01
X_4463276_SNP T C 0.1437 23 137 0.4044 4.0201760018929855E-01
X_4463362_SNP C A 0.1447 23 136 0.9643 9.6378035833547993E-01
X_4463432_SNP T G 0.1646 27 137 0.8829 8.8165417798087820E-01
X_4463488_SNP G T 0.1667 27 135 0.9294 9.2833826507134221E-01
X_4463497_SNP G A 0.1562 25 135 0.7841 7.8110325293371152E-01
X_4463531_SNP A T 0.1553 25 136 0.9017 9.0016201047692046E-01
X_4463699_SNP G A 0.1656 27 136 0.9871 9.8695155965234127E-01
X_4463826_SNP G T 0.2174 35 126 0.7679 7.6614487524135799E-01
X_4463893_SNP G T 0.2112 34 127 0.324 3.2086300220841912E-01
X_4464048_SNP T G 0.1071 15 125 0.4742 5.2006107767887677E-01
X_4464402_SNP C A 0.1975 32 130 0.7617 7.5853403568437550E-01
X_4464513_DEL A AA 0.1046 16 137 0.2384 2.3055427315239840E-01
X_4464684_SNP A T 0.216 35 127 0.9769 9.7665622244599559E-01
X_4464744_SNP C A 0.05109 7 130 0.774 7.6411559214933955E-01
X_4464829_SNP G C 0.1758 29 136 0.882 8.8105319783757385E-01
X_4464862_SNP C T 0.1829 30 134 0.8763 8.7549932856414669E-01
X_4464953_SNP T A 0.1902 31 132 0.9995 9.9946007801578340E-01
X_4465019_SNP T C 0.1914 31 131 0.9371 9.3631448459721933E-01
X_4465217_SNP T C 0.07547 12 147 0.3663 3.6114319166563436E-01
X_4465305_SNP G A 0.09756 16 148 0.7615 7.6051252897591859E-01
X_4465678_SNP C T 0.1553 25 136 0.7377 7.3327618184400301E-01
X_4465692_SNP T C 0.1098 18 146 0.8664 8.6593864747311289E-01
X_4465767_SNP C G 0.1242 20 141 0.8681 8.6654613471473263E-01
X_4466017_SNP C G 0.09816 16 147 0.2886 2.8504585818587092E-01
X_4466040_SNP G A 0.2037 33 129 0.2417 2.3770003405895457E-01
X_4466076_DEL T TATGTACATACATACTCGT 0.1103 15 121 0.4371 4.2608756626568389E-01
X_4466149_SNP A G 0.1049 17 145 0.4015 3.9582639648902829E-01
X_4466158_SNP G T 0.1098 18 146 0.4684 4.6364623049809572E-01
X_4466174_SNP G C 0.2577 42 121 0.0608 5.8917556006445361E-02
X_4466259_SNP C T 0.07362 12 151 0.6028 5.9778939184022462E-01
X_4466707_DEL T CATCCATCCA 0.1 16 144 0.4635 4.5925646466519809E-01
X_4466854_SNP T C 0.471 73 82 0.3191 3.0481591075823544E-01
X_4466901_SNP A G 0.4 64 96 0.2224 2.1489477049551498E-01
X_4466981_SNP T C 0.4939 81 83 0.7113 7.0838724617592819E-01
X_4467003_INS AAACACA A 0.2284 37 125 0.3779 3.7184081380741441E-01
X_4467006_SNP G C 0.3478 56 105 0.4778 4.7457860248701567E-01
X_4467007_SNP G A 0.2236 36 125 0.3687 3.6110332270429568E-01
X_4467031_SNP T G 0.1032 16 139 0.7097 7.0597045363160427E-01
X_4467089_SNP T A 0.3375 54 106 0.8068 8.0402558043202599E-01
X_4467341_SNP G A 0.4012 65 97 0.6159 6.1021135251486536E-01
X_4467385_SNP A G 0.09756 16 148 0.4342 4.3251724407508230E-01
X_4467407_INS GATGG G 0.4027 60 89 0.4782 4.9738310021186427E-01
X_4467423_DEL G GAACTG 0.3786 53 87 0.331 3.5930276490223489E-01
X_4467499_SNP C T 0.09938 16 145 0.2245 2.1617208219202433E-01
X_4467547_SNP A C 0.4691 76 86 0.4319 4.2503212564895909E-01
X_4467561_SNP A C 0.1166 19 144 0.6793 6.7943718586426749E-01
X_4467586_SNP T A 0.1358 22 140 0.8478 8.4542005631528672E-01
X_4467609_SNP A T 0.4717 75 84 0.6959 6.8947057545980206E-01
X_4467615_SNP A T 0.3937 63 97 0.2499 2.3979047361543659E-01
X_4467619_SNP A T 0.1104 18 145 0.8207 8.1884463636085103E-01
X_4467772_SNP T A 0.3067 50 113 0.4549 4.4882720441830892E-01
X_4467774_SNP A T 0.3148 51 111 0.3719 3.6897190769138521E-01
X_4467780_SNP G C 0.1013 16 142 0.2976 2.8852648437684913E-01
X_4467787_SNP T C 0.3913 54 84 0.3672 3.5209249197782466E-01
X_4467790_SNP T C 0.3836 61 98 0.6938 6.8753516460225139E-01
X_4467808_SNP G A 0.4233 69 94 0.8528 8.5098177248255324E-01
X_4467817_SNP T A 0.3333 53 106 0.3296 3.1939723575973067E-01
X_4467908_SNP T A 0.2927 48 116 0.7195 7.1681568169101983E-01
X_4467921_SNP C A 0.3025 49 113 0.5283 5.2307719761915983E-01
X_4468166_SNP A T 0.3827 62 100 0.7727 7.6904835705089591E-01
X_4468181_SNP G A 0.3899 62 97 0.815 8.1102103421884020E-01
X_4468184_SNP T A 0.3875 62 98 0.8069 8.0336460060988646E-01
X_4468202_INS T TT 0.4118 63 90 0.8864 8.8232733980454303E-01
X_4468267_SNP T C 0.3727 60 101 0.9536 9.5274295288041699E-01
X_4468492_SNP T C 0.2761 45 118 0.3369 3.3132497764571611E-01
X_4468719_SNP A C 0.1463 24 140 0.8853 8.8409583392292201E-01
X_4468796_SNP A G 0.2436 38 118 0.03741 3.7563771543341985E-02
X_4468824_SNP G A 0.4387 68 87 0.3309 3.1677516884467372E-01
X_4468832_SNP A G 0.1076 17 141 0.06496 5.8688190477859573E-02
X_4468840_SNP A T 0.1688 27 133 0.9491 9.4859033582913288E-01
X_4468855_SNP T G 0.1635 26 133 0.7474 7.4192381254444739E-01
X_4468919_INS AA A 0.1987 30 121 0.02038 3.2814135987084436E-02
X_4468949_SNP A T 0.1389 20 124 0.1498 1.7138667058116719E-01
X_4468962_SNP T A 0.1166 19 144 0.2923 2.8683563895247610E-01
X_4468967_SNP A G 0.1043 17 146 0.02841 2.7762215289913881E-02
X_4468968_SNP G A 0.1166 19 144 0.2923 2.8683563895247610E-01
X_4468971_SNP A G 0.1049 17 145 0.02955 2.8458578139324949E-02
X_4468978_SNP G A 0.09938 16 145 0.02024 1.9224396620558894E-02
X_4468987_SNP T A 0.1159 16 122 0.03742 2.7762700652799004E-02
X_4469017_SNP A G 0.1223 17 122 0.08785 6.9701330982134588E-02
X_4469037_SNP A T 0.1152 19 146 0.1217 1.1887784814653191E-01
X_4469047_SNP C T 0.4472 72 89 0.02363 3.6411994346635064E-02
X_4469058_SNP C T 0.1829 30 134 0.2682 2.6314792519915342E-01
X_4469086_SNP G A 0.09816 16 147 0.05328 5.2103735175210997E-02
X_4469087_SNP A C 0.0875 14 146 0.01307 1.2555237821727181E-02
X_4469142_SNP G C 0.1481 24 138 0.8755 8.7369829165737267E-01
X_4469160_DEL A ATA 0.1401 22 135 0.5634 5.5411225764875027E-01
X_4469171_SNP C G 0.1037 17 147 0.5256 5.2120721153453897E-01
X_4469211_SNP C T 0.1677 27 134 0.5373 5.3454310968543328E-01
X_4469275_SNP T G 0.3168 51 110 0.1355 1.3669554442148735E-01
X_4469340_INS CCTTC C 0.3106 50 111 0.1956 1.8777543673004793E-01
X_4469349_SNP T G 0.321 52 110 0.2389 2.3328209860128823E-01
X_4469567_SNP C T 0.2857 46 115 0.06741 6.3517779906399993E-02
X_4469572_SNP G A 0.05455 9 156 0.378 3.7435271389513347E-01
X_4469585_INS ACACTACA G 0.2209 36 127 0.1894 1.8389272008314694E-01
X_4469651_SNP C A 0.09877 16 146 0.978 9.7815907185113149E-01
X_4469674_SNP A T 0.2716 44 118 0.06962 6.5914456057903720E-02
X_4469753_SNP C A 0.3063 49 111 0.06642 6.7531154023106943E-02
X_4469794_SNP G A 0.1159 19 145 0.05101 4.9130395388453145E-02
X_4469835_SNP A G 0.1173 19 143 0.8487 8.4619575940748004E-01
X_4469993_SNP C T 0.1358 22 140 0.0465 4.4805661938333706E-02
X_4470291_SNP T C 0.1366 22 139 0.456 4.4995340397701600E-01
X_4470527_SNP G T 0.1515 25 140 0.7992 7.9771085067160330E-01
X_4470528_SNP G C 0.1411 23 140 0.7156 7.1194355623847327E-01
X_4470532_SNP T C 0.1472 24 139 0.9158 9.1481478328554422E-01
X_4470536_SNP C T 0.1515 25 140 0.7992 7.9771085067160330E-01
X_4470561_SNP C G 0.09816 16 147 0.6165 6.1561687190889458E-01
X_4470588_SNP T C 0.1111 18 144 0.7383 7.3708715540840941E-01
X_4470602_SNP A T 0.1402 23 141 0.9777 9.7755308453079681E-01
X_4470667_SNP T C 0.2331 38 125 0.8004 7.9828648978401762E-01
X_4470705_SNP G A 0.2209 36 127 0.644 6.4034986764507051E-01
X_4470757_SNP T G 0.08537 14 150 0.4749 4.7060571937494522E-01
X_4470759_SNP A G 0.07407 12 150 0.9417 9.4199532954547216E-01
X_4470769_SNP T G 0.08537 14 150 0.4978 5.0355179626437852E-01
X_4470770_SNP T A 0.08485 14 151 0.4657 4.6226698462357252E-01
X_4470780_SNP G A 0.07975 13 150 0.3867 3.8043075653490421E-01
X_4470813_SNP T A 0.08537 14 150 0.4693 4.6453824175038727E-01
X_4470832_SNP T G 0.1069 17 142 0.5604 5.5408039703820799E-01
X_4470864_SNP A G 0.07362 12 151 0.8083 8.0587736679473565E-01
X_4471083_SNP A G 0.1062 17 143 0.611 6.0667171391785835E-01
X_4471168_SNP C A 0.142 23 139 0.9059 9.0465764161638607E-01
X_4471195_SNP C A 0.4591 73 86 0.2216 2.1268343450245897E-01
X_4471211_SNP A G 0.135 22 141 0.7347 7.3149757125599635E-01
X_4471253_SNP T A 0.1098 18 146 0.1976 1.9294513736287655E-01
X_4471293_INS AAA A 0.2828 41 104 0.1714 1.4852283647783782E-01
X_4471366_SNP A G 0.1125 18 142 0.3966 4.0076008488816939E-01
X_4471762_DEL T TGA 0.3648 58 101 0.7397 7.3694754745054669E-01
X_4471904_SNP C T 0.1125 18 142 0.6418 6.3556474028374554E-01
X_4472053_SNP G T 0.4065 63 92 0.7222 7.1652797653008504E-01
X_4472117_SNP G A 0.09877 16 146 0.4193 4.1533692471475225E-01
X_4472185_INS AC A 0.4795 70 76 0.0317 3.6594782388013627E-02
X_4472211_DEL G TATAT 0.3522 56 103 0.2206 2.0948260225823301E-01
X_4472554_INS CA C 0.06962 11 147 0.284 2.8184971112593749E-01
X_4472555_INS CC C 0.4027 60 89 0.06587 7.3464831656114365E-02
X_4472727_SNP T G 0.05488 9 155 0.9172 9.1642321880015998E-01
X_4472779_SNP G T 0.07595 12 146 0.8997 9.0073973556731690E-01
X_4472823_SNP C T 0.284 46 116 0.006762 6.2558627782939658E-03
X_4472841_SNP G A 0.284 46 116 0.005965 5.3996987257378662E-03
X_4472906_SNP T A 0.3822 60 97 0.01784 2.3006210150153906E-02
X_4472955_SNP C G 0.375 60 100 0.009645 8.2084093135588575E-03
X_4472996_SNP G A 0.4161 67 94 0.01863 2.9291302204030659E-02
X_4473015_SNP C G 0.09202 15 148 0.6559 6.5327393291969504E-01
X_4473041_SNP C G 0.09756 16 148 0.4973 4.9269700929728122E-01
X_4473277_INS A AA 0.404 61 90 0.7924 8.0338881626866532E-01
X_4473734_SNP G A 0.325 52 108 0.05771 5.4025910519440327E-02
X_4473796_SNP A G 0.08537 14 150 0.2673 2.6224835696907767E-01
X_4473798_SNP A G 0.3129 51 112 0.05312 5.0831829292695870E-02
X_4473857_SNP A G 0.4049 66 97 0.1802 1.7610093246270253E-01
X_4473866_SNP T C 0.07975 13 150 0.2275 2.2121414318330834E-01
X_4473915_SNP A C 0.09146 15 149 0.2136 2.0881836909677942E-01
X_4473946_DEL A ATCACGA 0.3404 48 93 0.009689 1.1528657076669484E-02
X_4474001_SNP G A 0.08642 14 148 0.2501 2.4829950365841624E-01
X_4474379_SNP A C 0.1582 25 133 0.2554 2.4720248729197813E-01
X_4474382_SNP G A 0.1605 26 136 0.2306 2.2599553117065441E-01
X_4474460_SNP T C 0.2375 38 122 0.8304 8.2769003695194321E-01
X_4474465_SNP G A 0.2327 37 122 0.9649 9.6428725346091915E-01
X_4474489_INS A ACATA 0.2609 36 102 0.6749 6.5915710091945079E-01
X_4474499_SNP A T 0.09877 16 146 0.4606 4.5782010350047375E-01
X_4474765_INS TTGGATCGGATCGGAT T 0.05096 8 149 0.2722 2.6432735786065409E-01
X_4474914_SNP A G 0.411 67 96 0.3525 3.4595147291022532E-01
X_4475044_SNP A G 0.3333 54 108 0.5628 5.5800155322004552E-01
X_4475110_SNP A G 0.3224 49 103 0.943 9.4035286163625265E-01
X_4475185_SNP T G 0.3374 55 108 0.82 8.1760886285467249E-01
X_4475201_DEL A AA 0.3356 49 97 0.5278 5.4056951240754370E-01
X_4475320_SNP T C 0.08537 14 150 0.9332 9.3385087539588241E-01
X_4475564_SNP T A 0.1768 29 135 0.1273 1.2337600159763451E-01
X_4475965_INS T TC 0.3416 55 106 0.9238 9.2232865823503185E-01
X_4475977_SNP T C 0.3519 57 105 0.7066 7.0880038415960100E-01
X_4475980_SNP G A 0.09877 16 146 0.4167 4.0944738345760623E-01
X_4475989_SNP A T 0.3558 58 105 0.8483 8.4629445586877927E-01
X_4475991_INS T AA 0.3558 58 105 0.9023 9.0121938955207936E-01
X_4475996_SNP A T 0.3558 58 105 0.8471 8.4509099569353108E-01
X_4476004_SNP T G 0.2407 39 123 0.3313 3.2708529383000784E-01
X_4476019_SNP A T 0.1037 17 147 0.3863 3.8155295146266865E-01
X_4476045_SNP C T 0.362 59 104 0.9926 9.9247618394729897E-01
X_4476069_SNP T C 0.3648 58 101 0.8159 8.1136823634841870E-01
X_4476158_SNP T C 0.1709 27 131 0.5595 5.7652684775976093E-01
X_4476590_SNP A G 0.1091 18 147 0.4379 4.3441879694584673E-01
X_4476621_SNP A G 0.2437 39 121 0.9277 9.2653327738509139E-01
X_4476628_SNP A G 0.236 38 123 0.6675 6.6629524060811685E-01
X_4476631_SNP T G 0.2115 33 123 0.6481 6.4310913303869177E-01
X_4476635_SNP C T 0.2115 33 123 0.8364 8.3440105646241403E-01
X_4476675_SNP G T 0.09816 16 147 0.8814 8.8002974701927383E-01
X_4476691_SNP G T 0.09375 15 145 0.8174 8.1376122047405275E-01
X_4476708_SNP A C 0.103 17 148 0.9774 9.7718179903804003E-01
X_4476729_SNP A C 0.09756 16 148 0.8903 8.8921379235163867E-01
X_4476730_SNP T A 0.103 17 148 0.9774 9.7718179903804003E-01
X_4476736_SNP A G 0.09756 16 148 0.8422 8.4079194378437028E-01
X_4476762_SNP T C 0.07927 13 151 0.8296 8.2824208620604578E-01
X_4476835_SNP A G 0.07317 12 152 0.5414 5.3710022031589610E-01
X_4476865_SNP T G 0.09816 16 147 0.868 8.6708843184449946E-01
X_4476873_SNP T C 0.1091 18 147 0.4379 4.3441879694584673E-01
X_4476930_SNP G T 0.2577 42 121 0.398 3.9688660738639880E-01
X_4477115_SNP C A 0.09756 16 148 0.4595 4.5467662920385765E-01
X_4477141_SNP T A 0.1409 21 128 0.6134 6.1530308551833512E-01
X_4477154_SNP C G 0.1104 18 145 0.2971 2.9554239075662336E-01
X_4477159_SNP A G 0.1166 19 144 0.09633 9.3861802069615030E-02
X_4477161_SNP A G 0.1212 20 145 0.1871 1.8371678700964922E-01
X_4477162_SNP A G 0.1166 19 144 0.1743 1.6881077158462277E-01
X_4477166_SNP C T 0.122 20 144 0.1862 1.8159673797834042E-01
X_4477168_SNP T A 0.1212 20 145 0.1871 1.8371678700964922E-01
X_4477182_SNP A G 0.1166 19 144 0.2061 2.0036307680372023E-01
X_4477191_SNP C T 0.08537 14 150 0.5198 5.1569803786428114E-01
X_4477193_SNP T C 0.1212 20 145 0.1871 1.8371678700964922E-01
X_4477194_DEL A AT 0.1159 19 145 0.07686 7.6919496418169142E-02
X_4477202_INS AA T 0.122 20 144 0.1865 1.8186821237684214E-01
X_4477207_INS TT T 0.122 20 144 0.1865 1.8186821237684214E-01
X_4477214_SNP C A 0.1173 19 143 0.3287 3.2594347057719486E-01
X_4477215_SNP A G 0.1227 20 143 0.1771 1.7209914548584060E-01
X_4477217_SNP C A 0.1227 20 143 0.1828 1.7711842858983440E-01
X_4477219_SNP A G 0.1173 19 143 0.2794 2.7417531510370075E-01
X_4477224_MNP TGT ATA 0.1227 20 143 0.1828 1.7711842858983440E-01
X_4477228_SNP T A 0.1173 19 143 0.16 1.5335229177922904E-01
X_4477231_MNP GGCA ACAT 0.1227 20 143 0.1828 1.7711842858983440E-01
X_4477237_SNP A G 0.1235 20 142 0.1903 1.8387390407217907E-01
X_4477240_SNP A G 0.1125 18 142 0.163 1.6429334345146018E-01
X_4477242_INS TAG T 0.1173 19 143 0.16 1.5335229177922904E-01
X_4477248_INS AAG A 0.1173 19 143 0.16 1.5335229177922904E-01
X_4477250_SNP T C 0.118 19 142 0.1591 1.5121560811198964E-01
X_4477259_DEL A ACAAACT 0.08333 13 143 0.127 1.2210516996352705E-01
X_4477259_SNP C A 0.1049 15 128 0.8089 8.0961104267457984E-01
X_4477267_SNP C T 0.09317 15 146 0.9197 9.1834807616157466E-01
X_4477268_SNP T C 0.1187 19 141 0.1546 1.4610911768925661E-01
X_4477282_SNP A T 0.118 19 142 0.1572 1.4966676603310369E-01
X_4477310_SNP C T 0.2099 34 128 0.2404 2.3355169007383592E-01
X_4477318_SNP T C 0.2125 34 126 0.232 2.2262275271756193E-01
X_4477321_SNP A T 0.1962 31 127 0.1522 1.4478520253780847E-01
X_4477323_SNP A T 0.2013 32 127 0.1381 1.3141993619060210E-01
X_4477363_SNP C T 0.2293 36 121 0.1045 9.7961597624033558E-02
X_4477614_SNP C A 0.1341 22 142 0.4327 4.3257292237070466E-01
X_4477762_SNP T A 0.2484 38 115 0.7486 7.4156113680756108E-01
X_4477801_SNP A C 0.1227 20 143 0.2564 2.5065200462092807E-01
X_4477848_SNP A G 0.184 30 133 0.1407 1.3543027790827700E-01
X_4477989_SNP G T 0.08075 13 148 0.5159 5.1825615790418689E-01
X_4478018_SNP G A 0.4877 79 83 0.6233 6.1757435400761307E-01
X_4478034_SNP T A 0.3727 60 101 0.4919 4.8783650449669114E-01
X_4478035_SNP A T 0.3851 62 99 0.6364 6.2966835401733112E-01
X_4478059_SNP T G 0.4875 78 82 0.899 8.9961027914908909E-01
X_4478142_SNP T C 0.2372 37 119 0.5354 5.2418975572058546E-01
X_4478224_SNP A C 0.08075 13 148 0.7852 7.8132247363453222E-01
X_4478249_SNP T A 0.1859 29 127 0.9808 9.8052288029882972E-01
X_4478269_SNP T A 0.4277 68 91 0.6672 6.6162086005963305E-01
X_4478330_SNP T G 0.2531 41 121 0.7077 7.0982407778229162E-01
X_4478360_SNP T A 0.1402 23 141 0.5292 5.2487249522192680E-01
X_4478372_SNP T C 0.09146 15 149 0.0673 6.4427893660404009E-02
X_4478373_SNP G A 0.08589 14 149 0.07426 7.0467868882118964E-02
X_4478381_SNP T A 0.3625 58 102 0.6999 6.9410275890996687E-01
X_4478384_SNP C A 0.2671 43 118 0.5132 5.0536936192191351E-01
X_4478400_SNP A C 0.2687 43 117 0.5209 5.1171039163981979E-01
X_4478567_SNP A G 0.09202 15 148 0.05548 5.2223517334837370E-02
X_4478607_SNP T A 0.4037 65 96 0.5699 5.6787992305273582E-01
X_4478622_SNP A G 0.3049 50 114 0.9799 9.7969881990542529E-01
X_4478654_SNP A G 0.3374 55 108 0.3131 3.0645416118012214E-01
X_4478823_SNP A G 0.216 35 127 0.4606 4.5514612882944039E-01
X_4478983_SNP G C 0.05521 9 154 0.09963 1.0216638443294790E-01
X_4479035_SNP A G 0.2515 41 122 0.03496 3.4395023883371414E-02
X_4479050_SNP G A 0.2346 38 124 0.6465 6.4851067908140525E-01
X_4479075_SNP G T 0.2439 40 124 0.9396 9.3901982570322762E-01
X_4479114_SNP T C 0.2577 42 121 0.8695 8.6783030049919863E-01
X_4479138_SNP A G 0.2179 34 122 0.6844 6.8106302117161088E-01
X_4479181_SNP A C 0.2256 37 127 0.8137 8.1180415420622642E-01
X_4479399_SNP C T 0.4557 72 86 0.4236 4.1316753443777166E-01
X_4479540_DEL C CACTTCC 0.3008 40 93 0.7178 7.0376069215289561E-01
X_4479623_SNP A C 0.3148 51 111 0.8705 8.6864456946179824E-01
X_4479624_SNP C G 0.09756 16 148 0.3415 3.3840357491859174E-01
X_4479639_SNP G A 0.3187 51 109 0.7781 7.7391028030805964E-01
X_4479703_SNP C T 0.09146 15 149 0.08946 8.6129730055368836E-02
X_4479720_DEL AA A 0.1206 17 124 0.197 2.1264167226621022E-01
X_4479729_SNP T C 0.3924 62 96 0.9349 9.3451954392473902E-01
X_4479783_SNP T C 0.3228 51 107 0.9481 9.4798080570426013E-01
X_4479807_SNP T C 0.4937 78 80 0.918 9.1634302197029882E-01
X_4479817_SNP T G 0.09146 15 149 0.1048 1.0147063639044951E-01
X_4479842_SNP A T 0.3185 50 107 0.9942 9.9412787263173108E-01
X_4479849_SNP A T 0.3101 49 109 0.9622 9.6127579799961937E-01
X_4479861_SNP A C 0.3145 50 109 0.9346 9.3355418950219282E-01
X_4479894_DEL T TCATCCAAATGTGGAATCTTATACATCGT 0.293 46 111 0.7326 7.2672418355610247E-01
X_4479925_SNP A G 0.1481 24 138 0.2141 2.0689267718079174E-01
X_4479928_SNP G T 0.3125 50 110 0.9619 9.6110554897915657E-01
X_4479952_SNP T G 0.1515 25 140 0.2042 2.0075414152585769E-01
X_4479965_DEL T TG 0.2938 47 113 0.9895 9.8927097668020669E-01
X_4479983_DEL A AAT 0.2866 45 112 0.9738 9.7302117868880411E-01
X_4479991_SNP T C 0.4545 65 78 0.5212 5.1510868277753574E-01
X_4480007_SNP G A 0.4681 66 75 0.9923 9.9208348111482236E-01
X_4480101_SNP A G 0.08537 14 150 0.1938 1.8913643121268564E-01
X_4480129_SNP G T 0.2112 34 127 0.7527 7.5014191999462010E-01
X_4480178_SNP T C 0.2327 37 122 0.8437 8.4199179743170094E-01
X_4480511_SNP C T 0.1667 27 135 0.2422 2.3617844317464731E-01
X_4480567_SNP C G 0.2112 34 127 0.8964 8.9566753899754370E-01
X_4480575_SNP C T 0.07927 13 151 0.3094 3.0670233114177159E-01
X_4480612_SNP T A 0.07927 13 151 0.2027 1.9799390881770851E-01
X_4480613_SNP A G 0.07975 13 150 0.2031 1.9702656804758467E-01
X_4480615_SNP G A 0.07407 12 150 0.1984 1.9254939154064266E-01
X_4480724_SNP G C 0.2109 31 116 0.1289 1.0856301229718557E-01
X_4480926_SNP T C 0.2 32 128 0.2137 2.0701721917887650E-01
X_4481039_SNP A G 0.08485 14 151 0.1902 1.8680155005482957E-01
X_4481040_SNP T G 0.1132 18 141 0.5644 5.5525102197581822E-01
X_4481281_SNP G A 0.4933 74 76 0.2213 2.1345731357242859E-01
X_4481320_SNP T C 0.325 52 108 0.9255 9.2409069801948962E-01
X_4481384_SNP T A 0.2885 45 111 0.9217 9.1931881953300143E-01
X_4481490_SNP A G 0.3734 59 99 0.5981 5.8849708715419746E-01
X_4481611_SNP T C 0.3248 51 106 0.8421 8.3869139432181239E-01
X_4481729_SNP T C 0.3438 55 105 0.6653 6.5982702101269031E-01
X_4481778_SNP A G 0.3758 59 98 0.7724 7.6574635586044681E-01
X_4481828_SNP A G 0.3129 51 112 0.6973 6.9449182262523723E-01
X_4481926_DEL T TGATTCAGCT 0.2041 30 117 0.1704 1.9304178326553401E-01
X_4481959_SNP C G 0.08642 14 148 0.05638 5.4278813926295945E-02
X_4482295_SNP T A 0.3129 51 112 0.9833 9.8321803398716023E-01
X_4482381_SNP C A 0.2393 39 124 0.9894 9.8996211634595954E-01
X_4482384_SNP T C 0.09816 16 147 0.2079 2.0175374457578521E-01
X_4482385_SNP T C 0.2393 39 124 0.5668 5.6166050675074353E-01
X_4482427_INS CTTCC C 0.3007 43 100 0.9301 9.2890598702511240E-01
X_4482437_SNP G A 0.2778 45 117 0.6831 6.7914278014707175E-01
X_4482561_DEL A AT 0.2533 38 112 0.1836 2.0839934048695685E-01
X_4482607_SNP G A 0.0559 9 152 0.6261 6.2177458342216085E-01
X_4482916_SNP C A 0.3797 60 98 0.5697 5.6329244384524069E-01
X_4483039_SNP A G 0.0559 9 152 0.2299 2.2648996823354639E-01
X_4483093_SNP C T 0.08485 14 151 0.8042 8.0269935144035109E-01
X_4483123_SNP A G 0.07975 13 150 0.8164 8.1514237460156713E-01
X_4483475_SNP T C 0.1037 17 147 0.823 8.2119761919170564E-01
X_4483499_SNP T C 0.1037 17 147 0.7716 7.6923030147274218E-01
X_4483518_INS TAT T 0.05806 9 146 0.4161 4.2078701500938387E-01
X_4483564_SNP G A 0.06962 11 147 0.2199 2.2517444348733950E-01
X_4483582_SNP C G 0.06211 10 151 0.08951 9.5119632695842560E-02
X_4483587_SNP A G 0.07362 12 151 0.1142 1.1842788970573126E-01
X_4483676_SNP T G 0.2919 47 114 0.9708 9.7037051465509816E-01
X_4483686_SNP G C 0.3165 50 108 0.3595 3.9561357332398506E-01
X_4483688_SNP T A 0.3063 49 111 0.6813 6.7933367711236925E-01
X_4483689_SNP C A 0.3171 52 112 0.6317 6.2805193402559178E-01
X_4483691_SNP G C 0.3067 50 113 0.7995 8.0102717602803675E-01
X_4483692_SNP C A 0.2866 47 117 0.9219 9.2117799857050564E-01
X_4483701_SNP T C 0.2687 43 117 0.9395 9.3951551455955695E-01
X_4483716_SNP A C 0.2866 45 112 0.9712 9.7094728521246498E-01
X_4483756_SNP C A 0.2949 46 110 0.5206 5.0865162378168605E-01
X_4483770_SNP G A 0.2911 46 112 0.7427 7.4115060464081450E-01
X_4484066_INS AAA A 0.0942 13 125 0.8699 8.6015738590225832E-01
X_4484118_SNP G A 0.1515 25 140 0.8006 7.9905248224008507E-01
X_4484205_SNP A G 0.1437 23 137 0.4397 4.3133373235354244E-01
X_4484210_SNP C T 0.1576 26 139 0.4953 4.9194581241847846E-01
X_4484232_SNP T C 0.1411 23 140 0.9369 9.3612047142561372E-01
X_4484319_SNP G C 0.4968 77 78 0.2739 2.5889665114270100E-01
X_4484325_SNP C G 0.1139 18 140 0.4655 4.5380235569511496E-01
X_4484433_SNP A C 0.1006 16 143 0.4791 4.7025980621645136E-01
X_4484749_SNP T C 0.4129 64 91 0.6575 6.4713506984638958E-01
X_4484769_SNP T C 0.3974 62 94 0.6544 6.4512792586152079E-01
X_4484789_SNP T C 0.414 65 92 0.8407 8.3695666898115029E-01
X_4484944_DEL C CC 0.1793 26 119 0.3106 2.9079067033711248E-01
X_4484983_INS CATCTTCTTC C 0.1019 16 141 0.3315 3.1855867477015376E-01
X_4484986_INS CTTCTTCTTC C 0.4676 65 74 0.6244 6.0718219229014370E-01
X_4485072_SNP G A 0.3885 61 96 0.1137 1.0854304498412037E-01
X_4485261_SNP T A 0.09816 16 147 0.3783 3.7205859515336814E-01
X_4485318_DEL T TTT 0.3935 61 94 0.9003 8.9803751549169264E-01
X_4485328_INS GT G 0.4013 63 94 0.8499 8.4732621454711676E-01
X_4485388_DEL C CATAACTAAC 0.2671 43 118 0.6799 6.7490208655876605E-01
X_4485418_SNP T G 0.2595 41 117 0.7468 7.4023129108891816E-01
X_4485421_DEL A AA 0.2579 41 118 0.7274 7.2104547451429302E-01
X_4485436_SNP A T 0.2654 43 119 0.7514 7.4784425946087041E-01
X_4485456_SNP C T 0.2671 43 118 0.7455 7.4108633624720532E-01
X_4485457_SNP C T 0.2625 42 118 0.7639 7.5905148965996005E-01
X_4485475_SNP T A 0.2733 44 117 0.7452 7.4087608978187247E-01
X_4485478_SNP C G 0.2733 44 117 0.8245 8.2178688192836091E-01
X_4485497_SNP A C 0.2327 37 122 0.896 8.9363125190589721E-01
X_4485499_SNP G A 0.2313 37 123 0.8014 7.9809112790385184E-01
X_4485703_SNP T G 0.4074 66 96 0.8995 8.9787123411565550E-01
X_4485741_SNP A T 0.4172 68 95 0.8566 8.5465632007197123E-01
X_4485792_SNP C G 0.1296 21 141 0.6884 6.8391658523708188E-01
X_4485839_SNP G A 0.3827 62 100 0.469 4.6230410135843092E-01
X_4485848_SNP T A 0.2075 33 126 0.008397 7.0310258376737661E-03
X_4485905_SNP A T 0.4938 79 81 0.7028 6.9711243494969555E-01
X_4485932_SNP C T 0.1104 18 145 0.7416 7.3854799911933422E-01
X_4485955_SNP C T 0.2236 36 125 0.03635 3.3257228999985775E-02
X_4486179_SNP G T 0.25 39 117 0.9441 9.4274310235243930E-01
X_4486564_SNP G A 0.118 19 142 0.9462 9.4633301821452087E-01
X_4486622_SNP G C 0.122 20 144 0.6673 6.6398653047255785E-01
X_4487149_SNP A G 0.1481 24 138 0.3546 3.5058546263088930E-01
X_4487170_SNP C G 0.4586 72 85 0.2306 2.2257948473667055E-01
X_4487175_SNP T G 0.465 73 84 0.3548 3.4636524733033913E-01
X_4487183_SNP G A 0.4354 64 83 0.4478 4.4002381203364305E-01
X_4487189_SNP C T 0.3986 55 83 0.7124 7.1050927764897609E-01
X_4487190_SNP C A 0.4085 58 84 0.488 4.7750639668238382E-01
X_4487193_SNP T A 0.4295 64 85 0.4678 4.6770151144841343E-01
X_4487201_SNP T G 0.3913 54 84 0.3154 2.9821702746272793E-01
X_4487208_SNP G A 0.4444 68 85 0.2288 2.1655208987428354E-01
X_4487227_SNP A C 0.4615 72 84 0.3174 3.0222959397134042E-01
X_4487243_SNP G T 0.3608 57 101 0.6124 6.1132851134131960E-01
X_4487246_SNP C A 0.3711 59 100 0.647 6.4241608683125973E-01
X_4487249_SNP A T 0.3782 59 97 0.5185 5.1464963735087454E-01
X_4487263_SNP T C 0.4012 65 97 0.4742 4.7163657919757696E-01
X_4487275_SNP C T 0.472 76 85 0.8334 8.4566004443253473E-01
X_4487288_SNP T A 0.3804 62 101 0.4165 4.1016300644532044E-01
X_4487320_SNP T G 0.1118 18 143 0.602 6.2883721627530620E-01
X_4487331_SNP C T 0.1104 18 145 0.7369 7.5664848331129242E-01
X_4487355_SNP A G 0.3711 59 100 0.4362 4.2470733771798830E-01
X_4487403_SNP T C 0.3846 60 96 0.941 9.3989442877378249E-01
X_4487713_SNP T A 0.3987 63 95 0.6494 6.4527429167833106E-01
X_4487871_SNP A G 0.375 60 100 0.2585 2.5152821097539613E-01
X_4488029_SNP A G 0.3963 65 99 0.4388 4.3477647053361856E-01
X_4488039_SNP A T 0.08642 14 148 0.2445 2.8252833895514895E-01
X_4488061_SNP A G 0.0566 9 150 0.2766 2.8220724959203825E-01
X_4488148_SNP T G 0.06135 10 153 0.09048 1.1897693161581058E-01
X_4488413_SNP A C 0.2956 47 112 0.591 5.8284028418247091E-01
X_4488420_SNP A G 0.3 48 112 0.6337 6.2673725300924543E-01
X_4488608_DEL G GCTTGGCATCG 0.2606 37 105 0.236 2.1885545296229125E-01
X_4488843_SNP G A 0.1534 25 138 0.4617 4.5581309879324372E-01
X_4488848_SNP T C 0.1037 17 147 0.2955 2.9061877962831317E-01
X_4488874_SNP A T 0.09877 16 146 0.2786 2.7070150059322240E-01
X_4488875_SNP T C 0.1043 17 146 0.2949 2.8852664498389802E-01
X_4488942_SNP T A 0.2375 38 122 0.03181 2.8881545297490391E-02
X_4488949_SNP G A 0.08642 14 148 0.1884 1.8389420753238284E-01
X_4489445_SNP C T 0.4783 77 84 0.09861 9.3285214286485507E-02
X_4489587_SNP A G 0.1098 18 146 0.3124 3.0932408789982924E-01
X_4489595_SNP A G 0.4907 79 82 0.2364 2.3109910896159658E-01
X_4489758_DEL G GG 0.4577 65 77 0.271 2.4852330361435371E-01
X_4489804_SNP G A 0.1091 18 147 0.3291 3.2539315928530343E-01
X_4489809_SNP G A 0.1037 17 147 0.456 4.5292332350676323E-01
X_4489850_SNP G A 0.1104 18 145 0.3015 2.9836375323671682E-01
X_4489862_SNP G A 0.4286 69 92 0.2311 2.2869834925500754E-01
X_4489951_SNP G C 0.09816 16 147 0.2762 2.7004444848631393E-01
X_4489960_INS CC C 0.05769 9 147 0.7737 7.7160194645217606E-01
X_4490098_SNP C T 0.1043 17 146 0.3628 3.5700087160051153E-01
X_4490293_SNP G T 0.4641 71 82 0.8725 8.7791813646230166E-01
X_4490379_SNP T C 0.481 76 82 0.2921 2.8691991698603969E-01
X_4490449_SNP A G 0.08642 14 148 0.3281 3.2636867410251824E-01
X_4490507_SNP G A 0.3688 59 101 0.2886 2.7986448520599627E-01
X_4490520_SNP G C 0.3354 53 105 0.2769 2.6536268608022195E-01
X_4490612_SNP G T 0.3187 51 109 0.1735 1.6788844938486358E-01
X_4490781_SNP G A 0.4 64 96 0.003782 3.2113033759939100E-03
X_4490844_SNP G C 0.09816 16 147 0.4118 4.0865713571221907E-01
X_4490866_INS A AA 0.137 20 126 0.1146 1.4071610771832510E-01
X_4490927_SNP A G 0.4012 65 97 0.0165 1.5196741114430349E-02
X_4490935_SNP C T 0.122 20 144 0.6106 6.0691373207566912E-01
X_4490952_DEL GTATAG G 0.1753 27 127 0.09996 1.1836319666828810E-01
X_4490968_SNP C T 0.06667 11 154 0.951 9.5065612905868402E-01
X_4491081_SNP A T 0.06369 10 147 0.3984 3.9297871403592322E-01
X_4491352_SNP A G 0.2812 45 115 0.06208 5.8628481791296233E-02
X_4491385_SNP C T 0.1902 31 132 0.1558 1.5028516145997772E-01
X_4491420_SNP G A 0.1829 30 134 0.2397 2.3481589933235747E-01
X_4491446_SNP A G 0.1768 29 135 0.1336 1.3074415197341183E-01
X_4491667_SNP T C 0.1037 17 147 0.2613 2.5658874678696508E-01
X_4491742_SNP T C 0.09146 15 149 0.2972 2.9244758582236230E-01
X_4491817_SNP A G 0.1524 25 139 0.2206 2.2049919551043917E-01
X_4491829_INS AAA A 0.08176 13 146 0.3043 3.0112490663618907E-01
X_4491831_SNP A T 0.1166 19 144 0.3805 3.7600383999204146E-01
X_4491832_SNP A T 0.1043 17 146 0.2073 2.0396019006652488E-01
X_4491834_SNP A C 0.1152 19 146 0.396 3.9234620663911735E-01
X_4491861_SNP C T 0.1043 17 146 0.6316 6.3055077538483983E-01
X_4491979_SNP C A 0.4904 77 80 0.3109 3.0305751621514343E-01
X_4492088_SNP T C 0.434 69 90 0.9196 9.1858919285005658E-01
X_4492151_SNP T A 0.4437 71 89 0.9745 9.7402394695867456E-01
X_4492186_SNP T A 0.4494 71 87 0.9965 9.9639282095494408E-01
X_4492189_SNP T A 0.4375 70 90 0.9269 9.2555330182502138E-01
X_4492194_SNP A T 0.443 70 88 0.9142 9.1233045555569703E-01
X_4492198_SNP A T 0.4452 69 86 0.8964 8.9328690020800705E-01
X_4492219_SNP A T 0.4423 69 87 0.8336 8.2820402809873805E-01
X_4492220_SNP G C 0.4221 65 89 0.8203 8.1937210584586717E-01
X_4492261_DEL T TCGCAATAATGAAAGTGTATCATTTCGT 0.4241 67 91 0.7912 7.8627378500930334E-01
X_4492312_SNP T C 0.4268 67 90 0.7903 7.8427939779283928E-01
X_4492314_SNP G A 0.4313 69 91 0.669 6.6890278246435275E-01
X_4492315_SNP C T 0.4156 64 90 0.7696 7.6112308350641300E-01
X_4492318_SNP T G 0.4231 66 90 0.7846 7.7810879343972783E-01
X_4492339_SNP C T 0.4194 65 90 0.8797 8.8569062667489140E-01
X_4492353_INS CTATTC C 0.4122 61 87 0.2134 2.5275447893981340E-01
X_4492357_SNP T G 0.4387 68 87 0.9269 9.2555560693247263E-01
X_4492364_SNP A T 0.4522 71 86 0.5821 5.8813642975890090E-01
X_4492380_SNP A T 0.4437 71 89 0.8697 8.6742830395922543E-01
X_4492381_SNP T A 0.4359 68 88 0.9245 9.2308269737353743E-01
X_4492405_SNP G T 0.1037 17 147 0.5637 5.6374200933473717E-01
X_4492406_SNP T C 0.1 16 144 0.3135 3.0368161006650984E-01
X_4492558_SNP T C 0.1098 18 146 0.4425 4.3787278472820446E-01
X_4492896_SNP C A 0.05521 9 154 0.7244 7.2121617347535172E-01
X_4492974_SNP T G 0.1707 28 136 0.913 9.1210657213355151E-01
X_4493050_SNP A G 0.05488 9 155 0.9365 9.3582825531454095E-01
X_4493201_SNP T A 0.08537 14 150 0.1574 1.5302143839141447E-01
X_4493204_SNP G C 0.2381 35 112 0.2196 2.5304322742455188E-01
X_4493214_SNP G T 0.1043 17 146 0.9028 9.0211846554321107E-01
X_4493276_SNP A C 0.06748 11 152 0.1847 1.7880054073449914E-01
X_4493287_SNP T C 0.1056 17 144 0.2237 2.1531952983836078E-01
X_4493295_SNP C G 0.06173 10 152 0.003486 5.3637805019042259E-03
X_4493331_SNP C T 0.2625 42 118 0.7177 7.1630615979998136E-01
X_4493375_SNP G T 0.09494 15 143 0.2031 1.9811644313060450E-01
X_4493382_SNP G T 0.1709 27 131 0.855 8.5363734581901518E-01
X_4493461_SNP C T 0.06173 10 152 0.3511 3.4644358580363066E-01
X_4493672_SNP G C 0.2671 43 118 0.5696 5.6571757287131108E-01
X_4493675_SNP T A 0.1543 25 137 0.5923 5.9029260378518622E-01
X_4493795_INS GCACAAAAAG G 0.293 46 111 0.3845 4.1322148767600853E-01
X_4493800_SNP G A 0.0679 11 151 0.5985 5.9297421274470563E-01
X_4494158_SNP T C 0.125 20 140 0.5646 5.5786589318862578E-01
X_4494216_SNP A G 0.06875 11 149 0.1257 1.1919520948622420E-01
X_4494874_SNP A T 0.3548 55 100 0.8774 8.7505702316633194E-01
X_4494923_SNP T C 0.1043 17 146 0.2292 2.2313635696847689E-01
X_4494999_SNP A C 0.1234 19 135 0.3929 3.8199550385605341E-01
X_4495038_SNP T C 0.1259 18 125 0.5905 5.8309329249421027E-01
X_4495133_SNP T C 0.1139 18 140 0.3368 3.2996299628121339E-01
X_4495174_SNP C A 0.1351 20 128 0.4452 4.2234787608849755E-01
X_4495203_INS AAA A 0.08029 11 126 0.145 1.2356448014564403E-01
X_4496101_SNP A G 0.122 20 144 0.2992 2.9924456872553828E-01
X_4496522_SNP C T 0.1534 25 138 0.447 4.4239758092092096E-01
X_4496740_SNP G A 0.1543 25 137 0.16 1.5304447874057547E-01
X_4496742_SNP A G 0.1481 24 138 0.2534 2.4773749487807173E-01
X_4496744_SNP G A 0.1585 26 138 0.2475 2.4444962273878135E-01
X_4496775_SNP G C 0.1543 25 137 0.171 1.6466400529926006E-01
X_4496836_SNP A G 0.1333 22 143 0.4464 4.4293768687296664E-01
X_4496898_SNP G C 0.0559 9 152 0.7328 7.3072232693285666E-01
X_4496942_SNP A G 0.1455 24 141 0.2841 2.8041732294331201E-01
X_4496950_SNP A T 0.1402 23 141 0.3877 3.8467573272097044E-01
X_4497062_SNP G A 0.1341 22 142 0.4825 4.7781020409091668E-01
X_4497191_SNP G C 0.1341 22 142 0.6025 5.9917586931939237E-01
X_4497327_SNP C G 0.2025 33 130 0.09303 9.0202194618719256E-02
X_4497353_SNP T C 0.1212 20 145 0.6435 6.4096785278840751E-01
X_4497427_SNP G A 0.2437 39 121 0.2018 1.9315264690992195E-01
X_4497459_SNP G A 0.2195 36 128 0.1532 1.4921171583910431E-01
X_4497553_SNP G T 0.1098 18 146 0.2597 2.5491634669484786E-01
X_4497571_SNP T A 0.1333 22 143 0.658 6.5550222000461500E-01
X_4497593_INS GTTTCTCTAGAATTTCGGGACA G 0.2089 33 125 0.3009 2.9406116457703468E-01
X_4497737_INS ATTCCCA A 0.3088 42 94 0.533 5.0957366676688109E-01
X_4497889_DEL C CC 0.1062 17 143 0.9143 9.1363319160081358E-01
X_4498102_INS TT T 0.15 21 119 0.9271 9.2210403259543749E-01
X_4498177_SNP A G 0.1282 20 136 0.5458 5.3980130104938706E-01
X_4498232_DEL A AA 0.05063 8 150 0.7242 7.2069049020898057E-01
X_4498319_SNP A T 0.3806 59 96 0.9977 9.9760433797898007E-01
X_4498335_SNP T A 0.08589 14 149 0.7687 7.6829940750495018E-01
X_4498345_SNP G A 0.4241 67 91 0.971 9.7099887841194477E-01
X_4498389_SNP G A 0.3272 53 109 0.8239 8.2104716332021788E-01
X_4498496_SNP A G 0.3701 57 97 0.998 9.9803449907565556E-01
X_4498558_SNP T C 0.09091 15 150 0.8482 8.4703630520971029E-01
X_4498568_SNP A G 0.275 44 116 0.7427 7.3819873983117534E-01
X_4498606_SNP C A 0.09877 16 146 0.7719 7.6858687140720872E-01
X_4498725_SNP C A 0.06667 11 154 0.9061 9.0537253403256157E-01
X_4498896_SNP C G 0.4233 69 94 0.7923 7.8947926259824663E-01
X_4499004_SNP C T 0.4161 67 94 0.7404 7.3668495855151828E-01
X_4499047_SNP A G 0.4403 70 89 0.4792 4.7223384540116331E-01
X_4499079_SNP A C 0.475 76 84 0.5172 5.1007231664231556E-01
X_4499113_SNP G T 0.4658 75 86 0.5733 5.6575783497524290E-01
X_4499365_DEL A AA 0.1538 24 132 0.1876 1.7894587982324472E-01
X_4499370_SNP A T 0.1709 27 131 0.4507 4.4067689782074215E-01
X_4499403_SNP C T 0.1173 19 143 0.6739 6.6900045016401966E-01
X_4499472_INS TT T 0.05 8 152 0.5628 5.5402207478267285E-01
X_4499564_DEL G GCTGG 0.07692 12 144 0.6494 6.4584134129882953E-01
X_4499635_SNP A T 0.06211 10 151 0.2294 2.2647042080771640E-01
X_4499659_DEL A ATATG 0.1375 22 138 0.7522 7.5045822499110759E-01
X_4499767_SNP C T 0.1758 29 136 0.3923 3.8867541102923853E-01
X_4499810_SNP T G 0.1667 27 135 0.3217 3.1462966136103387E-01
X_4499812_SNP T G 0.1718 28 135 0.3732 3.6731206224938273E-01
X_4499854_SNP G C 0.1667 27 135 0.4144 4.0912195072496405E-01
X_4499876_SNP T G 0.2109 31 116 0.4693 4.9511029204793344E-01
X_4499898_SNP T G 0.1698 27 132 0.3043 2.9380638003234483E-01
X_4499905_SNP A C 0.1646 26 132 0.346 3.3551282891389633E-01
X_4499924_SNP C T 0.1761 28 131 0.3141 3.0558487242582211E-01
X_4499947_SNP G A 0.1667 26 130 0.295 2.8035908262599796E-01
X_4499990_SNP C T 0.1677 26 129 0.3971 3.8132350090172973E-01
X_4499993_SNP A G 0.1688 26 128 0.3924 3.7519229139559218E-01
X_4500008_SNP G A 0.1548 24 131 0.4527 4.3715630784845250E-01
X_4500011_SNP G A 0.1646 26 132 0.4057 3.9330197204801209E-01
X_4500014_SNP A T 0.1842 28 124 0.4129 3.9987321131709308E-01
X_4500024_SNP G A 0.1698 27 132 0.4379 4.2706180425267926E-01
X_4500028_DEL A AATAAAATAA 0.1582 25 133 0.4646 4.5431963657651853E-01
X_4500046_SNP T A 0.1677 27 134 0.4788 4.7195172480018555E-01
X_4500050_SNP G A 0.1728 28 134 0.4392 4.3184942708839535E-01
X_4500062_SNP C T 0.179 29 133 0.3825 3.7850039954341452E-01
X_4500065_SNP G C 0.1739 28 133 0.4002 3.9439036892724710E-01
X_4500066_SNP C T 0.1779 29 134 0.3676 3.6430825808333622E-01
X_4500087_INS GACTGCGTCAGT G 0.179 29 133 0.3803 3.7601350639230036E-01
X_4500109_SNP T C 0.1635 26 133 0.5077 5.0620779813684125E-01
X_4500440_SNP A T 0.1139 18 140 0.9866 9.8632318793442486E-01
X_4500612_SNP A G 0.2037 33 129 0.7951 7.9227357543575860E-01
X_4500698_SNP T G 0.1242 20 141 0.6479 6.4471279966152339E-01
X_4500898_SNP G T 0.1963 32 131 0.9058 9.0447916919223414E-01
X_4501003_SNP T C 0.1887 30 129 0.8132 8.1344492860366446E-01
X_4501044_SNP G C 0.1709 27 131 0.8133 8.1077470412833441E-01
X_4501051_SNP A C 0.1835 29 129 0.9899 9.8965798481411515E-01
X_4501070_SNP C A 0.1761 28 131 0.8839 8.8174358340638848E-01
X_4501192_SNP T G 0.0828 13 144 0.4118 3.9766346304942612E-01
X_4501296_SNP C T 0.1656 26 131 0.9114 9.0954200333609414E-01
X_4501497_SNP G C 0.1173 19 143 0.9558 9.5509375131488294E-01
X_4501649_SNP G A 0.122 20 144 0.8026 8.0047622628943182E-01
X_4501671_SNP C A 0.118 19 142 0.7249 7.1974882417288644E-01
X_4501718_SNP A G 0.1166 19 144 0.9868 9.8665369959102012E-01
X_4501753_SNP G A 0.1104 18 145 0.7608 7.5787018463766076E-01
X_4502304_SNP C T 0.128 21 143 0.4687 4.6403197026060039E-01
X_4502433_SNP A C 0.1235 20 142 0.725 7.2636748596496536E-01
X_4503094_SNP C A 0.1585 26 138 0.4946 4.9028197374978433E-01
X_4503102_DEL T TT 0.07432 11 137 0.3673 3.5483903928243377E-01
X_4503206_SNP G A 0.1402 23 141 0.5061 5.0163859670593003E-01
X_4503242_SNP A C 0.1227 20 143 0.321 3.1512054943071532E-01
X_4503270_SNP A G 0.128 21 143 0.3886 3.8385755294586144E-01
X_4503306_SNP C T 0.1166 19 144 0.5715 5.6772899816820699E-01
X_4503506_SNP G T 0.07097 11 144 0.3084 3.4695683164273750E-01
X_4503573_SNP T A 0.122 20 144 0.4122 4.0727428477803540E-01
X_4503839_SNP G A 0.1304 21 140 0.7134 7.0958085611610833E-01
X_4504044_SNP T C 0.1173 19 143 0.4089 4.0349196536936682E-01
X_4504496_SNP C A 0.2593 42 120 0.5434 5.4813553876519072E-01
X_4504858_SNP G T 0.2147 35 128 0.1483 1.4696752181563477E-01
X_4504894_SNP A G 0.2577 42 121 0.2803 2.7602915826669006E-01
X_4504932_SNP T C 0.2258 35 120 0.1175 1.0653879629961738E-01
X_4504938_SNP A G 0.2547 41 120 0.2147 2.0603984932727315E-01
X_4505061_SNP A G 0.2075 33 126 0.1212 1.1498360445275890E-01
X_4505297_SNP T A 0.2075 33 126 0.3019 2.9433539266406539E-01
X_4505526_SNP A C 0.2222 36 126 0.2609 2.5560573632532291E-01
X_4505536_SNP C A 0.2209 36 127 0.2395 2.3321116630017158E-01
X_4505818_DEL GATGATG G 0.2368 36 116 0.0872 7.6753249160154316E-02
X_4505871_SNP A T 0.1615 26 135 0.2131 2.0751513658531129E-01
X_4505952_SNP A C 0.06452 10 145 0.9832 9.8269815398060012E-01
X_4505991_SNP A G 0.1988 32 129 0.2104 2.0718964595004530E-01
X_4505999_SNP T C 0.2671 43 118 0.4231 4.2014856056605954E-01
X_4506026_SNP T A 0.1768 29 135 0.1787 1.7417670453139078E-01
X_4506041_SNP G A 0.1718 28 135 0.2708 2.6791308922477586E-01
X_4506114_SNP A G 0.179 29 133 0.1286 1.2421093932081095E-01
X_4506147_SNP G C 0.2298 37 124 0.1286 1.2142983704524413E-01
X_4506235_SNP G C 0.05488 9 155 0.644 6.4051543450379667E-01
X_4506245_SNP T G 0.05455 9 156 0.9275 9.2699458142424229E-01
X_4506387_SNP G T 0.2327 37 122 0.6402 6.3443506477437950E-01
X_4506774_SNP A G 0.1181 17 127 0.4688 4.5021904005922364E-01
X_4507049_SNP A G 0.1576 26 139 0.1729 1.6968884874254420E-01
X_4507254_SNP G A 0.1739 28 133 0.554 5.4942419188488323E-01
X_4507317_SNP T C 0.0559 9 152 0.7068 7.0213589618710037E-01
X_4507470_SNP A C 0.05 8 152 0.9293 9.2804998241507752E-01
X_4507632_DEL G GTACATGTGCATGTCCATGTGCATATGTATGTATGATG 0.05195 8 146 0.4959 4.8147189491038112E-01
X_4507912_SNP T G 0.3375 54 106 0.846 8.4404169477758306E-01
X_4507941_SNP C G 0.1605 26 136 0.2809 2.7687926053785528E-01
X_4507960_SNP T A 0.1667 27 135 0.2709 2.6338864004482843E-01
X_4508006_SNP T A 0.1595 26 137 0.3194 3.1281838087213965E-01
X_4508010_SNP A C 0.1656 27 136 0.3284 3.2230762279062219E-01
X_4508153_SNP C G 0.2848 45 113 0.4058 3.9578696559823789E-01
X_4508315_SNP C G 0.1227 20 143 0.4532 4.4703753624417264E-01
X_4508459_INS TCTTT T 0.1118 18 143 0.8956 8.9499403651092246E-01
X_4508469_SNP T C 0.1951 32 132 0.7382 7.3557710052451308E-01
X_4508494_SNP T A 0.2919 47 114 0.9665 9.6603850097632493E-01
X_4508506_SNP A G 0.1783 28 129 0.5648 5.5338241609262195E-01
X_4508524_SNP C A 0.1548 24 131 0.404 3.9010782725264304E-01
X_4508578_DEL A AG 0.1879 31 134 0.6831 6.8080365033953416E-01
X_4508606_SNP C T 0.1242 20 141 0.6069 6.0126523016138633E-01
X_4508621_DEL T TA 0.1519 24 134 0.8384 8.3700846886979108E-01
X_4508684_SNP C T 0.2025 33 130 0.7039 7.0478575300836532E-01
X_4508804_SNP C T 0.1728 28 134 0.7641 7.6133550046500598E-01
X_4508865_SNP T A 0.1366 22 139 0.856 8.5707134863108747E-01
X_4508954_SNP C T 0.1779 29 134 0.9074 9.0616284216075815E-01
X_4509133_SNP G A 0.1951 32 132 0.9596 9.5911842702534711E-01
X_4509141_SNP G A 0.2 33 132 0.9351 9.3456194700242023E-01
X_4509171_SNP A C 0.1951 32 132 0.9162 9.1570390670020441E-01
X_4509302_SNP T A 0.4088 56 81 0.1809 1.8632803069363257E-01
X_4509453_SNP T C 0.2454 40 123 0.07377 7.1404782521526947E-02
X_4509620_SNP T A 0.07317 12 152 0.6429 6.3934885309834488E-01
X_4509621_SNP A T 0.06748 11 152 0.5528 5.4746852902344489E-01
X_4509756_SNP G C 0.1635 26 133 0.08412 7.7953452860619568E-02
X_4509868_SNP G T 0.09938 16 145 0.5604 5.5522893050631206E-01
X_4509871_INS CC C 0.09877 16 146 0.5781 5.7308144495451463E-01
X_4509873_SNP G A 0.1288 21 142 0.283 2.7855155252995456E-01
X_4509875_SNP G A 0.1152 19 146 0.4759 4.7254956336191678E-01
X_4509886_SNP G A 0.1333 22 143 0.3771 3.7345780269708662E-01
X_4509956_SNP C T 0.216 35 127 0.1201 1.1708227536064764E-01
X_4509978_SNP C T 0.3436 56 107 0.333 3.2752509446699030E-01
X_4510083_SNP G T 0.3272 53 109 0.7772 7.9391240702802823E-01
X_4510126_SNP C T 0.2956 47 112 0.5029 4.9725607307671049E-01
X_4510132_SNP G T 0.2866 45 112 0.6064 6.0001020470426059E-01
X_4510213_SNP T G 0.06098 10 154 0.7358 7.3306902758058445E-01
X_4510215_SNP A G 0.3 48 112 0.4062 3.9913281488726349E-01
X_4510359_DEL TG CATACA 0.1565 23 124 0.7197 7.3308368850150096E-01
X_4510393_SNP C A 0.2 28 112 0.3506 3.3339886518027140E-01
X_4510421_SNP T A 0.1098 18 146 0.3094 3.0663732032602553E-01
X_4510459_SNP C T 0.2699 44 119 0.3529 3.6038711249586686E-01
X_4510501_SNP T C 0.1863 30 131 0.2441 2.3665842299453810E-01
X_4510504_SNP T G 0.1595 26 137 0.163 1.5892009989465383E-01
X_4510514_SNP T G 0.1159 19 145 0.4689 4.6438019067265446E-01
X_4510563_SNP T G 0.1166 19 144 0.5017 5.0033614475499544E-01
X_4510604_SNP A C 0.1104 18 145 0.4611 4.5517496101807664E-01
X_4510605_SNP A G 0.1195 19 140 0.3352 3.2414694963286517E-01
X_4510794_SNP T G 0.227 37 126 0.8498 8.4791494492126884E-01
X_4510894_SNP G C 0.07975 13 150 0.5088 5.0305430434294984E-01
X_4510966_SNP A G 0.1925 31 130 0.685 6.8001559003080381E-01
X_4510974_SNP G A 0.1975 32 130 0.8364 8.3428076920326988E-01
X_4510978_SNP G A 0.1925 31 130 0.7876 7.8436978001392332E-01
X_4510990_SNP A G 0.1975 32 130 0.6836 6.7948435073288971E-01
X_4511002_SNP A T 0.1835 29 129 0.8613 8.5870020756140253E-01
X_4511009_SNP T C 0.1988 32 129 0.8434 8.4096494183355197E-01
X_4511022_SNP T C 0.05455 9 156 0.6674 6.6500058602375689E-01
X_4511032_SNP C T 0.2061 34 131 0.6536 6.5116601662241291E-01
X_4511042_SNP A T 0.1988 32 129 0.9141 9.1331989175577211E-01
X_4511051_SNP G A 0.2012 33 131 0.7324 7.3004223689986858E-01
X_4511059_SNP T A 0.2037 33 129 0.6792 6.7643762852160727E-01
X_4511064_SNP A C 0.1863 30 131 0.8739 8.7446563748561101E-01
X_4511069_SNP T C 0.1914 31 131 0.6007 5.9601161332861041E-01
X_4511070_INS CT C 0.1914 31 131 0.7949 7.9229118758591466E-01
X_4511094_SNP A T 0.2174 35 126 0.7252 7.2040938974712776E-01
X_4511104_DEL T TT 0.2 32 128 0.691 6.8516144235488907E-01
X_4511118_SNP T A 0.1963 32 131 0.7623 7.5956990009505154E-01
X_4511120_SNP G A 0.1963 32 131 0.7308 7.2763809753736997E-01
X_4511154_SNP G C 0.07746 11 131 0.03805 5.4585913953217782E-02
X_4511854_INS CC C 0.3553 54 98 0.8903 8.8685721597050071E-01
X_4511903_INS AA A 0.1812 29 131 0.8103 8.0682642208189459E-01
X_4511935_SNP A G 0.1523 23 128 0.8548 8.4933794356826642E-01
X_4511936_SNP T A 0.1474 23 133 0.7652 7.5901992719196010E-01
X_4512034_DEL A AA 0.1049 17 145 0.448 4.4312388788355295E-01
X_4512135_SNP C T 0.09938 16 145 0.7064 7.0721591711947895E-01
X_4512149_SNP C T 0.1049 17 145 0.7908 8.0707198622308951E-01
X_4512155_SNP T C 0.2393 39 124 0.773 7.7097338466220089E-01
X_4512197_SNP A G 0.3697 61 104 0.5643 5.6133944491697019E-01
X_4512453_SNP C A 0.2342 37 121 0.9017 8.9981972996827175E-01
X_4512487_SNP T A 0.2407 39 123 0.7432 7.4165728987969337E-01
X_4512548_SNP T A 0.2422 39 122 0.5053 5.0367395860925046E-01
X_4512604_SNP A C 0.1159 19 145 0.4396 4.3467984479136568E-01
X_4512726_SNP A G 0.1043 17 146 0.2971 2.9298799007159226E-01
X_4512892_SNP G A 0.1585 26 138 0.3842 3.7932930721809677E-01
X_4512902_SNP C T 0.1296 21 141 0.4629 4.5569140093133254E-01
X_4512927_SNP A G 0.1098 18 146 0.341 3.3595527635823508E-01
X_4513113_SNP A T 0.3812 61 99 0.452 4.4178972001439509E-01
X_4513140_SNP G A 0.3851 62 99 0.3903 3.8113552183036714E-01
X_4513153_INS TGT T 0.3423 51 98 0.3056 2.8721099533725991E-01
X_4513299_INS A AGCAACGACA 0.09589 14 132 0.967 9.6606651891126671E-01
X_4513317_SNP T C 0.4815 78 84 0.4226 4.1527687722089668E-01
X_4513510_SNP T C 0.06707 11 153 0.9713 9.7104450651332075E-01
X_4513516_SNP C G 0.2375 38 122 0.824 8.2072554498588768E-01
X_4513698_SNP C T 0.358 58 104 0.5477 5.4283361458229407E-01
X_4513759_SNP G A 0.1049 17 145 0.08153 7.7747785488961579E-02
X_4513872_INS ATCTCTTATT CG 0.1037 17 147 0.5687 5.6460518848643804E-01
X_4514204_SNP A G 0.09202 15 148 0.1355 1.3185788928815867E-01
X_4514313_SNP T C 0.2397 35 111 0.8924 8.8652691413371887E-01
X_4514344_SNP T G 0.3922 60 93 0.5338 5.2871492161690559E-01
X_4514420_SNP G A 0.129 20 135 0.5239 5.1220429520957111E-01
X_4514539_SNP T C 0.4416 68 86 0.4527 4.4571014511993567E-01
X_4514676_SNP A G 0.09877 16 146 0.08493 1.0164708973843617E-01
X_4514721_SNP T A 0.09938 16 145 0.07179 6.7006145927438490E-02
X_4514737_SNP C T 0.1049 17 145 0.06878 6.4531944483466733E-02
X_4514803_SNP G A 0.103 17 148 0.07513 7.2929849763222393E-02
X_4514806_SNP A C 0.09756 16 148 0.1348 1.3309705741341205E-01
X_4514854_SNP C T 0.463 75 87 0.9353 9.3458756667115739E-01
X_4514931_DEL T TG 0.1419 22 133 0.2132 2.3938155673308370E-01
X_4514953_INS AAATAGATA A 0.141 22 134 0.2063 2.3066815178944855E-01
X_4514973_SNP T G 0.3688 59 101 0.912 9.1020688335799449E-01
X_4514976_SNP A G 0.1677 27 134 0.1034 9.7853298732532124E-02
X_4514985_SNP A T 0.1829 30 134 0.06565 6.2839706678220447E-02
X_4514991_SNP C A 0.179 29 133 0.08053 7.6018289937247352E-02
X_4514996_SNP A G 0.1779 29 134 0.09174 8.8496297064230345E-02
X_4514998_SNP T C 0.1852 30 132 0.08727 8.2841367343048630E-02
X_4515017_SNP A G 0.4348 70 91 0.8433 8.4590499192302093E-01
X_4515021_SNP T A 0.3804 62 101 0.3873 3.8081928539095722E-01
X_4515025_SNP G A 0.1605 26 136 0.08312 7.8126734525793079E-02
X_4515030_SNP G C 0.1829 30 134 0.06565 6.2839706678220447E-02
X_4515102_SNP G A 0.3171 52 112 0.8372 8.3552698025526240E-01
X_4515165_SNP A C 0.09756 16 148 0.09924 9.5881268926755969E-02
X_4515175_SNP A C 0.09756 16 148 0.1042 1.0070566770671374E-01
X_4515316_SNP G A 0.09259 15 147 0.1604 1.5524255253670460E-01
X_4515808_SNP C T 0.08125 13 147 0.09245 8.6561054705164620E-02
X_4515850_SNP G A 0.08642 14 148 0.05041 4.6851346571067147E-02
X_4515895_SNP T C 0.4658 75 86 0.4334 4.2527350102335293E-01
X_4515949_SNP A C 0.4286 69 92 0.09336 8.7288399339012224E-02
X_4516028_SNP T C 0.4367 69 89 0.8456 8.5624510476645599E-01
X_4516108_SNP C T 0.472 76 85 0.3656 3.5751190080815576E-01
X_4516138_SNP A G 0.4724 77 86 0.4298 4.2352491303160944E-01
X_4516264_SNP A G 0.09091 15 150 0.1106 1.0794220722435854E-01
X_4516312_SNP C T 0.4938 79 81 0.2436 2.3431871357671930E-01
X_4516333_SNP C G 0.4658 68 78 0.1153 1.0573516174699527E-01
X_4516339_SNP T C 0.478 76 83 0.3552 3.4447152142524484E-01
X_4516471_SNP C T 0.354 57 104 0.2425 2.3601665180103537E-01
X_4516576_SNP A G 0.08589 14 149 0.07305 6.9228578164539131E-02
X_4516837_SNP A T 0.07927 13 151 0.2122 2.1019228043821281E-01
X_4517005_DEL G GCAG 0.1835 29 129 0.6515 6.4456161414142521E-01
X_4517017_SNP T C 0.1938 31 129 0.3793 3.7767345928317586E-01
X_4517021_SNP G T 0.2086 34 129 0.7101 7.0790299329411766E-01
X_4517038_SNP T C 0.07362 12 151 0.08297 8.1490741105384387E-02
X_4517074_SNP T C 0.05031 8 151 0.09441 8.8222860160437788E-02
X_4517110_SNP A G 0.07453 12 149 0.1491 1.4159836757467670E-01
X_4517362_SNP C T 0.09202 15 148 0.15 1.4457510269521145E-01
X_4517371_SNP T C 0.09091 15 150 0.1508 1.4773432010556975E-01
X_4517551_SNP A G 0.1543 25 137 0.2218 2.1694041473588133E-01
X_4518034_SNP A G 0.4012 65 97 0.2603 2.5402619417960826E-01
X_4518101_SNP C T 0.09146 15 149 0.2331 2.2817380151296740E-01
X_4518127_SNP G A 0.09202 15 148 0.1763 1.7195798760754255E-01
X_4518187_SNP T A 0.06832 11 150 0.2202 2.1215596420380867E-01
X_4518273_SNP T C 0.3576 54 97 0.3126 2.9531524510119544E-01
X_4518310_SNP G A 0.3836 61 98 0.1879 2.2168684230215840E-01
X_4518412_SNP G A 0.3464 53 100 0.8405 8.4318227202917950E-01
X_4519090_SNP T C 0.4065 63 92 0.6947 7.0856491830444945E-01
X_4519414_SNP T C 0.1056 17 144 0.6631 6.5995824348035836E-01
X_4519489_SNP C T 0.1509 24 135 0.7666 7.6274907672308756E-01
X_4519676_SNP T A 0.0559 9 152 0.1701 1.6241480002463760E-01
X_4519840_SNP C T 0.3356 50 99 0.684 6.6869525159324539E-01
X_4519930_SNP C T 0.2654 43 119 0.05027 4.7000667271859059E-02
X_4520016_SNP A G 0.08485 14 151 0.05248 5.0696488616462913E-02
X_4520119_SNP A T 0.3836 61 98 0.6418 6.3516754383782081E-01
X_4520323_DEL G GG 0.3861 61 97 0.6343 6.2566266797537740E-01
X_4520427_SNP A T 0.2409 33 104 0.3388 3.6250555903665682E-01
X_4520439_SNP T A 0.1753 27 127 0.773 7.8331434826634050E-01
X_4520493_SNP G A 0.1104 18 145 0.3446 3.3980396031082583E-01
X_4520526_SNP A G 0.4837 74 79 0.9046 9.0296650119081767E-01
X_4520545_INS A AG 0.4268 67 90 0.3908 3.8914355396288014E-01
X_4520849_SNP C T 0.3148 51 111 0.7909 7.8836907410386337E-01
X_4520976_INS CC C 0.1586 23 122 0.8359 8.4195799140680549E-01
X_4521029_SNP T A 0.4892 68 71 0.7959 7.9287914211543509E-01
X_4521266_SNP A G 0.06832 11 150 0.9291 9.2788428916273202E-01
X_4521372_SNP A G 0.4331 68 89 0.7855 7.8032488454999294E-01
X_4521424_DEL G GA 0.1987 31 125 0.3059 2.9270295962624393E-01
X_4521430_DEL C CGACCCGTTCTCAATTTATTTC 0.1883 29 125 0.3186 3.0205540920198504E-01
X_4521557_SNP G A 0.4717 75 84 0.9212 9.2039774356730597E-01
X_4521663_SNP T G 0.3766 58 96 0.8569 8.5254618091853196E-01
X_4521824_SNP A G 0.1218 19 137 0.5957 5.9354590392067819E-01
X_4521853_SNP C G 0.1 15 135 0.2981 2.8985913944008468E-01
X_4522297_SNP A G 0.06429 9 131 0.06695 5.4819752626228270E-02
X_4522355_SNP G C 0.09333 14 136 0.2783 2.7052633018499250E-01
X_4522463_SNP C G 0.271 42 113 0.316 3.0409180186461304E-01
X_4524004_SNP C T 0.07692 11 132 0.6309 6.1770233892150328E-01
X_4524182_SNP T C 0.4135 55 78 0.1937 2.0986871995440359E-01
X_4524217_SNP T G 0.1267 19 131 0.2438 2.3752291316007834E-01
X_4524223_SNP C T 0.4255 60 81 0.1553 1.3662131103440767E-01
X_4524240_SNP C T 0.0679 11 151 0.5104 5.0582299407688525E-01
X_4524257_SNP T A 0.08642 14 148 0.5733 5.6724549313278683E-01
X_4524386_SNP C G 0.07317 12 152 0.5906 5.8721693508624750E-01
X_4524814_SNP T C 0.4067 61 89 0.2644 2.4901132077103416E-01
X_4524836_SNP T G 0.4937 78 80 0.1982 1.9594355245826478E-01
X_4524896_SNP G A 0.2654 43 119 0.3933 3.8542208697646252E-01
X_4524919_SNP G A 0.1939 32 133 0.1403 1.3729653255338614E-01
X_4524928_INS C CAATC 0.195 31 128 0.1722 1.6229671162197190E-01
X_4525038_SNP T C 0.06667 11 154 0.6787 6.7642581391662859E-01
X_4525097_SNP A C 0.4321 70 92 0.2377 2.3007577098782872E-01
X_4525109_SNP C T 0.05521 9 154 0.614 6.0911514222929530E-01
X_4525125_SNP C A 0.4695 77 87 0.1885 1.8388550374039425E-01
X_4525145_INS TT T 0.4228 63 86 0.3723 3.5277589166661560E-01
X_4525177_SNP A C 0.06707 11 153 0.6705 6.6751697997648296E-01
X_4525180_SNP C T 0.4224 68 93 0.6189 6.1282163606979934E-01
X_4525248_SNP T G 0.07362 12 151 0.4656 4.5999048234657092E-01
X_4525262_SNP C T 0.2756 43 113 0.1575 1.4809036036824563E-01
X_4525268_SNP T G 0.4258 66 89 0.6885 6.8626705119749098E-01
X_4525425_SNP G A 0.4667 63 72 0.09358 8.5619183405528987E-02
X_4525470_SNP A C 0.3885 54 85 0.2191 1.9038684721319787E-01
X_4525479_SNP G A 0.406 54 79 0.1797 1.4847863695243435E-01
X_4525485_SNP A C 0.06536 10 143 0.4004 3.9110941365934737E-01
X_4525489_SNP A G 0.2917 42 102 0.08311 7.1896545826245953E-02
X_4525514_SNP A C 0.2611 41 116 0.07077 6.8192902920131318E-02
X_4525523_SNP A T 0.2595 41 117 0.1084 1.0740324936121581E-01
X_4525531_SNP T A 0.2595 41 117 0.09568 9.7016138683727382E-02
X_4525538_SNP G A 0.2516 40 119 0.08486 8.5443039979306246E-02
X_4525561_SNP G C 0.2609 42 119 0.1033 1.0092376473687570E-01
X_4526367_SNP C T 0.2715 41 110 0.1415 1.2878889446861186E-01
X_4526638_SNP G A 0.216 35 127 0.2225 2.1981871135004394E-01
X_4527046_SNP G T 0.06494 10 144 0.3992 3.8703642783782466E-01
X_4528446_SNP A C 0.4025 64 95 0.3879 3.8066651164986287E-01
X_4528547_SNP C G 0.4841 76 81 0.7691 7.6437458538958059E-01
X_4528805_SNP T A 0.05521 9 154 0.716 7.1238272710801120E-01
X_4528837_SNP C T 0.06667 11 154 0.6787 6.7642581391662859E-01
X_4528839_SNP G A 0.05521 9 154 0.8248 8.2271543013068493E-01
X_4528872_SNP A T 0.3812 61 99 0.622 6.1828520142489740E-01
X_4529046_SNP T C 0.4969 80 81 0.9352 9.3444464696744467E-01
X_4529067_SNP A G 0.25 41 123 0.7424 7.4071340899100291E-01
X_4529162_SNP G A 0.2595 41 117 0.2901 2.8421750968033688E-01
X_4529211_SNP C T 0.2062 33 127 0.7232 7.1985933394357060E-01
X_4529292_SNP G A 0.4848 80 85 0.9181 9.1747716603531249E-01
X_4529427_SNP C T 0.4516 70 85 0.6581 6.5372284603663777E-01
X_4529841_SNP G A 0.2901 47 115 0.6452 6.6375013703666053E-01
X_4529922_SNP T C 0.2822 46 117 0.6771 6.9501725552391402E-01
X_4529935_SNP T G 0.06173 10 152 0.7705 7.6683720899417729E-01
X_4529975_SNP A C 0.1173 19 143 0.4412 4.3378403600783522E-01
X_4530103_SNP C T 0.323 52 109 0.7649 7.6094432938815937E-01
X_4530158_SNP C A 0.1125 18 142 0.8918 8.9229953095191861E-01
X_4530241_SNP A C 0.3043 49 112 0.3336 3.3765446721660597E-01
X_4530252_SNP A G 0.2938 47 113 0.303 2.9636124598070368E-01
X_4530297_SNP T C 0.06707 11 153 0.7033 7.0033396683605820E-01
X_4530298_SNP A T 0.1728 28 134 0.9616 9.6113667225781030E-01
X_4530481_SNP G T 0.463 75 87 0.9092 9.0777487044458094E-01
X_4530993_DEL C GCAGTTAAGTTA 0.07975 13 150 0.8912 8.8985142934104000E-01
X_4531035_SNP G C 0.07362 12 151 0.5686 5.6928743389459535E-01
X_4531045_SNP T C 0.2236 36 125 0.7064 7.0771251975118732E-01
X_4531074_SNP A C 0.3038 48 110 0.4917 4.8315866740979385E-01
X_4531076_SNP C A 0.2994 47 110 0.7641 7.6057881622815204E-01
X_4531101_SNP C T 0.1806 28 127 0.4574 4.5454043593560611E-01
X_4531105_SNP A G 0.1871 29 126 0.1752 1.7258928305955790E-01
X_4531163_SNP G A 0.05521 9 154 0.4507 4.4462704180889367E-01
X_4531369_SNP C A 0.3922 60 93 0.5778 5.6845563837879143E-01
X_4531489_SNP A C 0.05488 9 155 0.6669 6.6359252244975142E-01
X_4531588_SNP T C 0.1543 25 137 0.572 5.6909704623326562E-01
X_4531607_SNP G T 0.3125 50 110 0.7969 7.9433488359003968E-01
X_4531637_SNP T C 0.1553 25 136 0.6676 6.6491769713943449E-01
X_4531647_SNP G C 0.2378 39 125 0.8828 8.8160340737236820E-01
X_4531649_SNP C A 0.05455 9 156 0.6636 6.6120346339962521E-01
X_4531699_SNP G A 0.1656 27 136 0.6182 6.1369632112812389E-01
X_4531778_SNP C T 0.4204 66 91 0.8078 8.0320736550420202E-01
X_4531789_SNP A G 0.3522 56 103 0.8163 8.1357818033216600E-01
X_4531798_SNP A G 0.2025 33 130 0.8883 8.8799333598817631E-01
X_4531813_SNP A G 0.08537 14 150 0.7447 7.4203009931923591E-01
X_4531817_SNP A G 0.2893 46 113 0.8278 8.2444816252207997E-01
X_4531923_SNP A C 0.3742 61 102 0.3007 2.9527189173531176E-01
X_4531924_MNP TTC ACT 0.08537 14 150 0.7174 7.1564222194126459E-01
X_4532070_SNP G A 0.05556 9 153 0.6876 6.8288589519918752E-01
X_4532149_SNP T A 0.3962 63 96 0.8289 8.2629338468809543E-01
X_4532165_SNP A G 0.3487 53 99 0.723 7.1538915892011901E-01
X_4532254_SNP T C 0.07879 13 152 0.8771 8.7620816353849973E-01
X_4532293_SNP A G 0.3395 55 107 0.6386 6.3507151659593075E-01
X_4532314_SNP C T 0.4472 72 89 0.714 7.0918053086298649E-01
X_4532347_SNP G T 0.3681 60 103 0.337 3.3119419971296959E-01
X_4532479_SNP G A 0.4172 68 95 0.7215 7.1830518892978301E-01
X_4532762_SNP G A 0.3836 56 90 0.5811 5.7058184710408089E-01
X_4532835_SNP T A 0.4534 73 88 0.3965 3.8964117434687640E-01
X_4532839_SNP A C 0.1718 28 135 0.9194 9.1875824992697575E-01
X_4532907_SNP T A 0.08025 13 149 0.321 3.1900484483027181E-01
X_4533152_SNP G T 0.4406 63 80 0.9728 9.7400020222648220E-01
X_4533180_DEL T TT 0.06452 10 145 0.722 7.1218649871234507E-01
X_4533193_SNP G T 0.443 70 88 0.9498 9.4875944462994410E-01
X_4533243_SNP T A 0.4969 80 81 0.9551 9.5434956776560453E-01
X_4533249_SNP A G 0.5 81 81 0.9455 9.4475843085376165E-01
X_4533257_SNP T A 0.4936 77 79 0.9727 9.7193670179205627E-01
X_4533266_INS G TATGCTCGGAAACAATTCTATAATCATTATA 0.4843 77 82 0.9893 9.8911883145932422E-01
X_4533271_INS T TACATTTGTTTTC 0.487 75 79 0.9903 9.9001551971800339E-01
X_4533273_INS G GCAGTTGAAAAGGTT 0.4808 75 81 0.9977 9.9763033601380191E-01
X_4533274_INS AGATGCTCGGAAACAATTCTATAATCATTATACTTATACATTTGTTTTCGGCAGTTGAAAAGGTTA A 0.06289 10 149 0.8452 8.4178419330187393E-01
X_4533293_SNP T A 0.07317 12 152 0.7327 7.3000480441795657E-01
X_4533318_SNP T G 0.07975 13 150 0.8847 8.8327065701052698E-01
X_4533345_SNP A T 0.463 75 87 0.5401 5.3360366400102666E-01
X_4533346_SNP T C 0.08537 14 150 0.9941 9.9412599194971241E-01
X_4533347_SNP G C 0.08589 14 149 0.9789 9.7860331241983856E-01
X_4533355_SNP T C 0.4625 74 86 0.5194 5.1324386867748506E-01
X_4533356_SNP G A 0.4783 77 84 0.4361 4.3290825998363591E-01
X_4533448_SNP T C 0.4545 65 78 0.3398 3.2433663403009105E-01
X_4533586_SNP C T 0.125 19 133 0.335 3.1549119494664324E-01
X_4533604_SNP T G 0.3397 53 103 0.2932 3.1464967188494619E-01
X_4533616_SNP G A 0.4103 64 92 0.4331 4.2227325664636017E-01
X_4533661_SNP G A 0.15 24 136 0.6765 6.7122868296447891E-01
X_4533706_SNP G A 0.4586 72 85 0.5429 5.3123421728229936E-01
X_4533718_SNP A G 0.4968 77 78 0.7942 7.8831285879360369E-01
X_4533721_SNP C T 0.4906 78 81 0.8893 8.8683164720255381E-01
X_4533787_SNP A G 0.142 23 139 0.6758 6.7066966603425582E-01
X_4534003_SNP A G 0.07792 12 142 0.9306 9.2864689895189967E-01
X_4534149_SNP A G 0.3375 54 106 0.9543 9.5496417170173920E-01
X_4534174_SNP T C 0.3182 49 105 0.7609 7.5266376731112561E-01
X_4534228_SNP C T 0.2911 46 112 0.9996 9.9959703397378386E-01
X_4534249_SNP A G 0.1125 18 142 0.1665 1.5719644358101892E-01
X_4534399_SNP C T 0.05 8 152 0.5932 5.8546982062174791E-01
X_4534579_SNP A C 0.2078 32 122 0.002161 1.6675831856793784E-03
X_4534645_SNP C T 0.2919 47 114 0.6735 6.6959847679166795E-01
X_4534834_SNP A C 0.3272 53 109 0.1307 1.2704744675235302E-01
X_4534930_SNP T C 0.3506 54 100 0.3719 3.5863300467447579E-01
X_4534945_SNP A G 0.3548 55 100 0.3568 3.4386887308025771E-01
X_4535062_SNP C T 0.05625 9 151 0.2956 2.8635306011533135E-01
X_4535236_SNP G T 0.09756 16 148 0.9804 9.8026877578734584E-01
X_4535312_SNP A C 0.09202 15 148 0.8046 8.0368869600574910E-01
X_4535315_SNP A T 0.3558 58 105 0.9216 9.2060682024241736E-01
X_4535340_SNP C T 0.2795 45 116 0.7293 7.2694868574664762E-01
X_4535407_SNP A G 0.1019 16 141 0.3129 3.0453766086292022E-01
X_4535428_SNP C T 0.1951 32 132 0.09183 8.8432192392777775E-02
X_4535507_SNP A G 0.1166 19 144 0.6568 6.5265418275481579E-01
X_4535538_SNP C A 0.1049 17 145 0.05386 5.1368174216462961E-02
X_4535671_SNP T C 0.2284 37 125 0.5799 5.7459519455965746E-01
X_4535703_SNP A T 0.1411 23 140 0.2924 2.8720969824027820E-01
X_4535758_SNP A T 0.2761 45 118 0.5675 5.6252116138343222E-01
X_4535776_SNP T G 0.05455 9 156 0.8013 7.9979026026186617E-01
X_4535814_SNP T G 0.1235 20 142 0.1044 9.8944304692659468E-02
X_4535918_SNP C T 0.3718 58 98 0.9861 9.8575676417789271E-01
X_4535956_SNP T C 0.3567 56 101 0.4412 4.8214017700374889E-01
X_4536067_SNP A G 0.25 40 120 0.4346 4.2880338905093585E-01
X_4536180_SNP A G 0.3455 57 108 0.9883 9.8817892501974025E-01
X_4536185_SNP A C 0.3827 62 100 0.2013 1.9596112314697800E-01
X_4536206_SNP A G 0.3067 50 113 0.6175 6.1379487951182266E-01
X_4536209_SNP C G 0.3963 65 99 0.904 9.0496902174702198E-01
X_4536289_SNP T A 0.2638 43 120 0.6774 6.7336269248200664E-01
X_4536298_SNP C G 0.3631 57 100 0.4859 5.2373956014590850E-01
X_4536391_SNP C G 0.1728 28 134 0.5977 5.9470910662922694E-01
X_4536783_SNP G C 0.3665 59 102 0.5928 5.8769315029132296E-01
X_4536798_SNP T C 0.475 76 84 0.1534 1.4458431545397843E-01
X_4536846_SNP G C 0.2134 35 129 0.9614 9.6119175174597615E-01
X_4536857_SNP T G 0.2687 43 117 0.9653 9.6466844989335343E-01
X_4536891_SNP C G 0.25 41 123 0.2741 2.6994368999119500E-01
X_4536958_SNP A T 0.1515 25 140 0.3244 3.2073415265124761E-01
X_4537001_SNP A G 0.1911 30 127 0.021 1.8347006370611988E-02
X_4537234_SNP G C 0.1818 30 135 0.3188 3.1515591821674316E-01
X_4537252_SNP A G 0.4658 75 86 0.9989 9.9888997956758763E-01
X_4537361_SNP T A 0.2778 45 117 0.365 3.6095060665736467E-01
X_4537412_SNP C T 0.4321 70 92 0.6416 6.3765325133573647E-01
X_4537493_SNP G T 0.1062 17 143 0.6869 6.8119781014172509E-01
X_4537498_SNP G A 0.2484 40 121 0.8978 8.9702950234990841E-01
X_4537654_SNP G T 0.05521 9 154 0.7194 7.1585142012683867E-01
X_4537740_SNP T G 0.09259 15 147 0.506 5.0465141898055177E-01
X_4537947_SNP A T 0.2407 39 123 0.9604 9.5983149673174351E-01
X_4538177_SNP T C 0.2045 27 105 0.1611 1.2830381434187144E-01
X_4538333_SNP A T 0.2288 35 118 0.7348 7.3129437919610274E-01
X_4538335_SNP A T 0.2288 35 118 0.8095 8.1170897498049766E-01
X_4538367_SNP A C 0.48 72 78 0.4258 4.1478409567162111E-01
X_4538377_SNP C T 0.1613 25 130 0.9042 9.0139298466590512E-01
X_4538417_SNP G A 0.1742 27 128 0.4587 4.4574765002176719E-01
X_4538423_SNP A G 0.1902 31 132 0.626 6.2241431287301774E-01
X_4538428_SNP A T 0.1863 30 131 0.6422 6.3703831340084216E-01
X_4538445_SNP A T 0.4873 77 81 0.481 4.7729689166986866E-01
X_4538464_INS CACTTGGATTTAAGCCAAC C 0.2829 43 109 0.5735 5.5804666942697589E-01
X_4538466_SNP A T 0.0559 9 152 0.2247 2.2161856950245973E-01
X_4538498_SNP A G 0.2532 39 115 0.896 8.9251915838810603E-01
X_4538548_SNP T A 0.3459 55 104 0.7138 7.1080635097194678E-01
X_4538763_SNP G C 0.08125 13 147 0.9872 9.8700091548240998E-01
X_4538771_SNP G C 0.3812 61 99 0.6385 6.3261825034847097E-01
X_4538785_SNP G T 0.3444 52 99 0.9859 9.8624057532273368E-01
X_4538808_SNP T G 0.4167 65 91 0.2754 2.6367288822418866E-01
X_4538913_SNP G A 0.239 38 121 0.179 1.6991729382047338E-01
X_4538953_SNP A G 0.2179 34 122 0.1588 1.4991502408021817E-01
X_4539167_SNP T C 0.07273 12 153 0.7506 7.4874919647105631E-01
X_4539335_SNP C T 0.3688 59 101 0.8325 8.2919141471207336E-01
X_4539343_DEL A ATGTACTAC 0.07407 12 150 0.351 3.4404489501754121E-01
X_4539395_SNP T C 0.08176 13 146 0.4435 4.3460425029607486E-01
X_4539417_SNP G A 0.2839 44 111 0.5328 5.2063549498607042E-01
X_4539420_SNP A T 0.08228 13 145 0.4278 4.1799991933179670E-01
X_4539423_SNP C T 0.3742 58 97 0.861 8.5633905292933143E-01
X_4539562_SNP A C 0.2756 43 113 0.5428 5.4041821091290909E-01
X_4539565_SNP A G 0.08075 13 148 0.299 2.9782372134759649E-01
X_4539584_DEL A ACAAAA 0.274 40 106 0.8229 8.1492666395599822E-01
X_4539638_SNP G A 0.3438 55 105 0.8966 8.9466413746412110E-01
X_4539747_SNP T A 0.3025 49 113 0.5142 5.0754113278539359E-01
X_4539785_SNP A T 0.2778 45 117 0.741 7.3949102648881304E-01
X_4539792_SNP T C 0.1572 25 134 0.9022 9.0038445421756286E-01
X_4539797_SNP G A 0.2436 38 118 0.6657 6.5870722893424238E-01
X_4539852_SNP A G 0.08075 13 148 0.98 9.8101284088818252E-01
X_4539855_SNP G A 0.179 29 133 0.4589 4.5252552790323664E-01
X_4539923_SNP G A 0.08589 14 149 0.5 4.9434178048644917E-01
X_4539927_SNP C G 0.09816 16 147 0.06749 6.4907328793597049E-02
X_4540038_SNP C A 0.4233 69 94 0.7824 7.7987845289694047E-01
X_4540071_SNP T C 0.271 42 113 0.7204 7.1274155847337606E-01
X_4540113_SNP C T 0.3782 59 97 0.9533 9.5480896179650643E-01
X_4540313_SNP C T 0.07927 13 151 0.2197 2.2072413901264076E-01
X_4540323_SNP A C 0.05455 9 156 0.9325 9.3199990372295194E-01
X_4540335_SNP A G 0.3625 58 102 0.3007 2.9822719795099384E-01
X_4540401_SNP C T 0.07362 12 151 0.03693 3.4587637317745619E-02
X_4540448_SNP A C 0.1187 19 141 0.5661 5.5778843818645907E-01
X_4540663_SNP C T 0.25 41 123 0.2501 2.4515397489672131E-01
X_4540983_SNP A T 0.118 19 142 0.6303 6.2578499848655400E-01
X_4541064_SNP T A 0.1166 19 144 0.8246 8.2255883635846672E-01
X_4541208_SNP T G 0.3804 62 101 0.7774 7.7448024046650321E-01
X_4541281_SNP T A 0.4375 70 90 0.359 3.5112841922287819E-01
X_4541287_SNP A T 0.3963 65 99 0.6915 6.8845670394440084E-01
X_4541308_SNP T C 0.1688 27 133 0.6594 6.5405328198615975E-01
X_4541361_SNP T G 0.06098 10 154 0.6838 6.8085774597475868E-01
X_4541395_SNP T C 0.09756 16 148 0.04616 4.3898709446585055E-02
X_4541401_SNP G T 0.07879 13 152 0.5659 5.6291011150718351E-01
X_4541587_SNP C A 0.2278 36 122 0.5791 5.6885146773457640E-01
X_4542095_SNP T C 0.2407 39 123 0.9308 9.2978615062510972E-01
X_4542158_SNP T G 0.2 32 128 0.8955 8.9401349077772063E-01
X_4542177_SNP G C 0.2112 34 127 0.6981 6.9610262195378692E-01
X_4542823_SNP G A 0.09317 15 146 0.7371 7.3867993184138170E-01
X_4543569_SNP C G 0.07317 12 152 0.8128 8.1082104171425884E-01
X_4544061_SNP A C 0.07273 12 153 0.5955 5.9266858352187124E-01
X_4544472_SNP A G 0.07975 13 150 0.6227 6.1801577404057473E-01
X_4544766_SNP T C 0.1707 28 136 0.5913 5.8794864073801190E-01
X_4545087_SNP G A 0.08537 14 150 0.3087 3.0350497061938397E-01
X_4545156_SNP T C 0.06707 11 153 0.6083 6.0449490848696963E-01
X_4545267_SNP T C 0.09091 15 150 0.6948 6.9257364752381190E-01
X_4545297_SNP T C 0.2134 35 129 0.8426 8.4094952744769436E-01
X_4545477_SNP T C 0.321 52 110 0.6571 6.5231254720445664E-01
X_4545543_SNP T C 0.319 52 111 0.3669 3.6067204413928844E-01
X_4545588_SNP C G 0.06061 10 155 0.8295 8.2823841400219522E-01
X_4545830_SNP T A 0.09938 16 145 0.5857 5.8219362047687162E-01
X_4545910_SNP T C 0.3865 63 100 0.399 3.9414436256528396E-01
X_4546046_SNP T A 0.06707 11 153 0.6758 6.7255444456290392E-01
X_4546077_DEL GG G 0.2533 38 112 0.8786 8.7538287337766529E-01
X_4546273_SNP G A 0.4459 70 87 0.8474 8.5257092353895303E-01
X_4546287_SNP T A 0.4295 67 89 0.82 8.1660220737326172E-01
X_4546299_SNP G T 0.463 75 87 0.8631 8.6117100658256662E-01
X_4546470_SNP G A 0.2654 43 119 0.2729 2.7698347492492392E-01
X_4546534_SNP A C 0.09146 15 149 0.2838 2.7880893854756139E-01
X_4546544_SNP G A 0.08696 14 147 0.5477 5.4681263426531135E-01
X_4546563_SNP A C 0.1677 27 134 0.7094 7.0674145793182730E-01
X_4546611_SNP C T 0.4286 69 92 0.9313 9.3076020843875407E-01
X_4546947_SNP A C 0.4568 74 88 0.4609 4.5692318304214941E-01
X_4547002_SNP C G 0.3145 50 109 0.8198 8.1737210812677696E-01
X_4547048_SNP C T 0.135 22 141 0.9943 9.9425559349280834E-01
X_4547094_SNP T C 0.08589 14 149 0.4912 4.9046675417983521E-01
X_4547213_SNP A C 0.4573 75 89 0.7775 7.7548714354868120E-01
X_4547282_SNP C T 0.4724 77 86 0.1534 1.5070921265882264E-01
X_4547354_SNP T G 0.1829 30 134 0.1063 1.0260700318066729E-01
X_4547360_SNP A G 0.1472 24 139 0.1984 1.9232302540077051E-01
X_4547448_SNP A G 0.1159 19 145 0.03174 2.9977535844881234E-02
X_4547520_SNP C G 0.3459 55 104 0.6196 6.1492651035868029E-01
X_4547535_SNP C G 0.2981 48 113 0.7407 7.3830026421283224E-01
X_4547546_SNP T C 0.2956 47 112 0.7883 7.8869689037266022E-01
X_4547549_SNP T C 0.2848 45 113 0.6572 6.5082007047578971E-01
X_4547630_SNP T G 0.2625 42 118 0.4681 4.6403145278766300E-01
X_4547670_SNP A G 0.1768 29 135 0.6134 6.1016080773375814E-01
X_4547700_SNP G T 0.2704 43 116 0.2423 2.3558541666502231E-01
X_4547812_SNP T C 0.2407 39 123 0.9818 9.8163619833472793E-01
X_4547934_SNP G A 0.2469 40 122 0.3475 3.4636937886106300E-01
X_4548005_SNP T A 0.1227 20 143 0.5362 5.3267576500526292E-01
X_4548018_SNP T C 0.2327 37 122 0.8894 8.8824346104603713E-01
X_4548151_SNP A C 0.06329 10 148 0.91 9.0805430043412760E-01
X_4548215_SNP C T 0.06832 11 150 0.9116 9.1100543335141848E-01
X_4548298_DEL G GG 0.4558 67 80 0.3452 3.3324586975285453E-01
X_4548301_DEL A AA 0.1316 20 132 0.9641 9.6693167719223028E-01
X_4548500_SNP C T 0.1242 20 141 0.1142 1.3330858645329036E-01
X_4548501_SNP G A 0.1227 20 143 0.1019 9.9053543018971180E-02
X_4548511_SNP T C 0.434 69 90 0.4312 4.2182607491272650E-01
X_4548571_SNP T C 0.3974 62 94 0.1627 1.5920527007069729E-01
X_4548833_SNP T C 0.1411 23 140 0.9108 9.0989808805075456E-01
X_4548850_SNP T A 0.08108 12 136 0.996 9.9622575361949284E-01
X_4548952_SNP A G 0.2038 32 125 0.937 9.3632697370428652E-01
X_4549037_SNP C G 0.1341 22 142 0.4679 4.6316606746701794E-01
X_4549431_SNP A T 0.1572 25 134 0.05508 4.9951394130004156E-02
X_4549439_SNP C T 0.319 52 111 0.9632 9.6279070217664731E-01
X_4549537_SNP A T 0.2236 36 125 0.8458 8.4357112850909344E-01
X_4549664_SNP T G 0.1429 20 120 0.0119 1.5283596002532436E-02
X_4549684_INS TT T 0.06494 10 144 0.2709 2.6080378209560662E-01
X_4549687_INS TA T 0.1986 28 113 0.4037 3.8123715241249256E-01
X_4549688_SNP A T 0.1208 18 131 0.2902 2.6790960581916146E-01
X_4549691_SNP A T 0.1266 20 138 0.4206 4.1147128407800404E-01
X_4549692_INS TG T 0.1321 21 138 0.3454 3.3710430162873861E-01
X_4549705_SNP G T 0.1166 19 144 0.343 3.3677231918839667E-01
X_4549729_DEL A ATTATGAGGCCA 0.1069 17 142 0.9685 9.7010735311434637E-01
X_4549743_SNP G A 0.425 68 92 0.2537 2.4453116374449768E-01
X_4549771_SNP A G 0.275 44 116 0.007077 6.0949404052271375E-03
X_4549841_SNP A G 0.1509 24 135 0.1159 1.1267171677081367E-01
X_4549865_SNP T G 0.103 17 148 0.6861 6.8381479649692056E-01
X_4549898_SNP C T 0.2919 47 114 0.2668 2.5932721425943406E-01
X_4549915_SNP G A 0.3129 51 112 0.7739 7.7189336556678989E-01
X_4549947_SNP G C 0.4014 57 85 0.563 5.8303002723206954E-01
X_4549987_SNP A G 0.103 17 148 0.6861 6.8381479649692056E-01
X_4550014_SNP T C 0.1543 25 137 0.03981 3.6825279809999764E-02
X_4550025_SNP G A 0.1429 23 138 0.07053 6.6559229107837806E-02
X_4550256_SNP A G 0.4329 71 93 0.02447 2.3000797029115373E-02
X_4550269_DEL GT G 0.3481 55 103 0.01349 1.1910181529917024E-02
X_4550271_INS G GAGT 0.3462 54 102 0.01124 9.1239918829713121E-03
X_4550300_SNP A G 0.3455 57 108 0.007046 6.6217380450085614E-03
X_4550374_SNP C G 0.1152 19 146 0.6171 6.1446481105646455E-01
X_4550380_SNP G A 0.1111 18 144 0.9249 9.2458794746218487E-01
X_4550416_SNP A G 0.2516 40 119 0.7222 7.1913958277465539E-01
X_4550510_SNP T A 0.3681 60 103 0.8222 8.1978842010149244E-01
X_4550761_SNP T C 0.3503 55 102 0.6341 6.2776423584762131E-01
X_4550983_SNP T C 0.4534 73 88 0.4872 4.7990474215323964E-01
X_4551073_SNP A C 0.1341 22 142 0.4936 4.9347546670595843E-01
X_4551076_SNP A G 0.2037 33 129 0.6054 6.0271066221015457E-01
X_4551094_SNP T G 0.2182 36 129 0.5799 5.7699711542099408E-01
X_4551308_SNP T C 0.4259 69 93 0.6526 6.4764190889647122E-01
X_4551318_SNP A C 0.362 59 104 0.6445 6.4095044148507541E-01
X_4551338_SNP A G 0.1341 22 142 0.9516 9.5112369121043006E-01
X_4551431_SNP T C 0.4348 70 91 0.877 8.7494015174257278E-01
X_4551452_SNP C T 0.135 22 141 0.2457 2.4086352874263295E-01
X_4551586_SNP A T 0.1159 19 145 0.9118 9.1082285724058265E-01
X_4551821_SNP T C 0.2761 45 118 0.4072 4.0150005661205346E-01
X_4551826_SNP A T 0.2699 44 119 0.3519 3.4600454459326968E-01
X_4552312_DEL CC C 0.3962 63 96 0.6506 6.4409910931576053E-01
X_4552357_SNP G A 0.4114 65 93 0.7465 7.4096679395232856E-01
X_4552617_SNP T C 0.2716 44 118 0.6741 6.6901100012357229E-01
X_4552621_SNP A G 0.2778 45 117 0.6908 6.8599855015445810E-01
X_4552636_SNP C A 0.3043 49 112 0.5064 4.9822826801066522E-01
X_4552811_SNP A G 0.3478 56 105 0.9683 9.6852604100422934E-01
X_4552838_SNP T G 0.3497 57 106 0.8787 8.7714642719324776E-01
X_4552848_INS CGTAATC C 0.4877 79 83 0.8553 8.5291151289390010E-01
X_4552855_DEL T TTCT 0.135 22 141 0.6071 6.0431029393628100E-01
X_4552874_SNP G A 0.35 56 104 0.8753 8.7294929842885771E-01
X_4552876_SNP T G 0.1296 21 141 0.5797 5.7664323369799875E-01
X_4552882_INS GATTTTACAAGGCCTACGAG G 0.4908 80 83 0.9011 9.0020115302129411E-01
X_4552887_SNP G A 0.4938 80 82 0.8832 8.8182224414901977E-01
X_4552962_SNP T A 0.1812 29 131 0.9591 9.5882538013210583E-01
X_4553020_SNP A T 0.07927 13 151 0.784 7.8190372230140803E-01
X_4553140_SNP A G 0.135 22 141 0.9669 9.6665838881612576E-01
X_4553145_SNP G A 0.1341 22 142 0.7077 7.0477962650960624E-01
X_4553200_SNP T C 0.2012 33 131 0.7578 7.5525987676418915E-01
X_4553368_SNP T A 0.1321 21 138 0.5454 5.3489249230718483E-01
X_4553457_SNP A G 0.2229 35 122 0.01616 1.3612428550604877E-02
X_4553491_SNP A G 0.1049 17 145 0.7972 7.9416144649151854E-01
X_4553542_SNP T C 0.2051 32 124 0.626 6.2352703034846191E-01
X_4553550_SNP A G 0.3087 46 103 0.8709 8.6522194256469187E-01
X_4553605_SNP A C 0.07947 12 139 0.7767 7.6952231076446265E-01
X_4553620_SNP C A 0.08609 13 138 0.3948 3.7418474277701308E-01
X_4553631_SNP C A 0.331 48 97 0.7172 7.0488226313465896E-01
X_4553851_SNP G C 0.1437 23 137 0.2672 2.6019552113536304E-01
X_4553863_SNP C T 0.1538 24 132 0.9918 9.9162581600760802E-01
X_4553950_SNP C T 0.2671 43 118 0.01473 1.2951485224257162E-02
X_4553962_SNP C T 0.321 52 110 0.2918 2.8388090162339596E-01
X_4554022_SNP G C 0.3875 62 98 0.9693 9.6881474260491129E-01
X_4554100_SNP G A 0.3057 48 109 0.8316 8.2715141930091074E-01
X_4554142_SNP G C 0.129 20 135 0.6522 6.5329327647433455E-01
X_4554247_SNP T C 0.2454 40 123 0.09882 9.5561472274083625E-02
X_4554250_SNP T G 0.462 73 85 0.433 4.2304460297978941E-01
X_4554273_SNP T C 0.09877 16 146 0.7504 7.4929968681056458E-01
X_4554314_SNP C G 0.09697 16 149 0.685 6.8267176775167449E-01
X_4554386_SNP C G 0.07927 13 151 0.3335 3.2836274137368959E-01
X_4554526_DEL A AAGA 0.1402 23 141 0.09803 9.4756116837029891E-02
X_4554601_SNP G A 0.2905 43 105 0.1924 1.8715207327960082E-01
X_4554608_SNP A T 0.3696 51 87 0.05525 4.5745294293012967E-02
X_4554610_SNP G A 0.2875 46 114 0.181 1.7310687542375192E-01
X_4554667_SNP T C 0.07407 12 150 0.1435 1.3730257858690942E-01
X_4554753_INS GTATATCACTCG G 0.1656 26 131 0.8535 8.4988001175714123E-01
X_4554776_SNP G A 0.4969 80 81 0.4382 4.3201739611140288E-01
X_4554797_SNP T C 0.4969 81 82 0.3418 3.3518192547290526E-01
X_4554898_SNP T A 0.0875 14 146 0.6043 5.9741338596600446E-01
X_4554991_SNP T C 0.4161 67 94 0.04802 4.4024882612441078E-02
X_4555002_INS GCAAATAAG G 0.4568 74 88 0.1584 1.5171598475032488E-01
X_4555018_SNP C T 0.4465 71 88 0.2947 3.2849236551154637E-01
X_4555022_DEL T TT 0.4494 71 87 0.151 1.3978530759738317E-01
X_4555032_SNP G C 0.4494 71 87 0.1123 1.0596200227934394E-01
X_4555079_DEL T TATCGC 0.2963 48 114 0.03996 3.6791705273337354E-02
X_4555087_INS AAACTGTAA A 0.2597 40 114 0.1672 1.9346953694332381E-01
X_4555147_INS AA G 0.135 22 141 0.7062 7.0351255819174408E-01
X_4555225_SNP C A 0.3333 53 106 0.875 8.7317256458300752E-01
X_4555243_SNP A G 0.1 16 144 0.8135 8.1533589342407087E-01
X_4555262_SNP A C 0.3642 55 96 0.8635 8.6074231011587743E-01
X_4555291_DEL A ACCTCAGCCGAA 0.3935 61 94 0.9336 9.3150439332616386E-01
X_4555321_SNP G T 0.3057 48 109 0.8669 8.6314527051223033E-01
X_4555324_SNP C T 0.08696 14 147 0.3305 3.3210530588912879E-01
X_4555382_SNP C T 0.05128 8 148 0.5659 5.5671696070234633E-01
X_4555503_SNP C T 0.09317 15 146 0.7163 7.1244229779957990E-01
X_4555535_SNP C T 0.3902 64 100 0.784 7.8177364300233432E-01
X_4555598_SNP C T 0.3558 58 105 0.8973 8.9704035376102442E-01
X_4555661_SNP T C 0.1166 19 144 0.612 6.0931348326364110E-01
X_4555747_SNP T A 0.4214 67 92 0.2054 1.9696042098873801E-01
X_4555903_INS GTCTTTGA G 0.3125 50 110 0.8966 8.9496723891551389E-01
X_4555911_SNP T C 0.08537 14 150 0.3402 3.3505838813570821E-01
X_4555914_SNP A T 0.4099 66 95 0.9336 9.3239472843895788E-01
X_4555915_INS TATTTGAAAAGCTAAG T 0.4207 69 95 0.9445 9.4396403280107455E-01
X_4555919_SNP A G 0.4172 68 95 0.951 9.5039289807359373E-01
X_4556245_SNP T G 0.1098 18 146 0.5636 5.5949653599770399E-01
X_4556249_SNP C A 0.2125 34 126 0.773 7.6797280547344249E-01
X_4556446_SNP A G 0.06667 11 154 0.7462 7.4429804498705565E-01
X_4556693_SNP A G 0.1049 17 145 0.4993 4.9385929766915171E-01
X_4556762_SNP T C 0.3529 54 99 0.4896 4.7908873990213430E-01
X_4556799_SNP G A 0.1562 25 135 0.6523 6.4487385736865721E-01
X_4556801_SNP T C 0.1049 17 145 0.5283 5.2141098268753550E-01
X_4556815_SNP A T 0.1562 25 135 0.5863 5.7773402684748620E-01
X_4556816_SNP C G 0.1437 23 137 0.6384 6.3084221870334167E-01
X_4556830_SNP T A 0.1779 29 134 0.7011 6.9718770867560420E-01
X_4556893_SNP C A 0.1456 23 135 0.7707 7.6835286131799840E-01
X_4556923_SNP T A 0.1677 26 129 0.8824 8.7866670731599938E-01
X_4556927_SNP T A 0.1634 25 128 0.8511 8.4617093145476296E-01
X_4556942_SNP T A 0.2581 40 115 0.6156 6.0519658726540415E-01
X_4556969_SNP T C 0.1456 23 135 0.8668 8.6614198386706720E-01
X_4556972_SNP T A 0.1447 23 136 0.8045 8.0007431869398815E-01
X_4556985_SNP A T 0.08805 14 145 0.4788 4.6781914996285201E-01
X_4557038_SNP G C 0.0875 14 146 0.5101 5.0214260126422694E-01
X_4557044_SNP T A 0.09434 15 144 0.4508 4.4087904734621863E-01
X_4557058_SNP G A 0.08861 14 144 0.2923 2.8159845730506639E-01
X_4557083_SNP A T 0.06757 10 138 0.2836 2.6383329206871153E-01
X_4557137_SNP G A 0.07742 12 143 0.3625 3.5010395107676784E-01
X_4557142_SNP G A 0.1818 28 126 0.8894 8.8709701382267059E-01
X_4557155_SNP C A 0.0828 13 144 0.259 2.5191660706603647E-01
X_4557222_SNP G A 0.1032 16 139 0.3526 3.4017898347015463E-01
X_4557252_SNP T C 0.09804 15 138 0.3124 2.9500293922084708E-01
X_4557259_SNP G C 0.09211 14 138 0.3233 3.0664129556098074E-01
X_4557266_SNP T C 0.09804 15 138 0.3902 3.7544074570652552E-01
X_4557279_SNP G T 0.1892 28 120 0.9036 9.0087091429150079E-01
X_4557292_SNP G A 0.09333 14 136 0.276 2.5839930147832979E-01
X_4557303_SNP G A 0.2 29 116 0.9889 9.8832743798928424E-01
X_4557313_SNP A C 0.08966 13 132 0.5868 5.7132089972961420E-01
X_4557329_SNP T G 0.4577 65 77 0.8057 7.9314893509588313E-01
X_4557338_SNP T C 0.09032 14 141 0.1089 1.0272292002746286E-01
X_4557342_SNP T A 0.08442 13 141 0.239 2.3442803511568144E-01
X_4557345_SNP A G 0.3767 55 91 0.4699 4.5331645091632422E-01
X_4557351_SNP G T 0.09091 14 140 0.3057 2.9101211928426785E-01
X_4557365_SNP A G 0.1226 19 136 0.4412 4.2834890931918335E-01
X_4557376_SNP C T 0.2903 45 110 0.8569 8.5270322054763747E-01
X_4557427_SNP A G 0.2595 41 117 0.991 9.9075072017962662E-01
X_4557485_SNP A G 0.08 12 138 0.1469 1.3745698519018490E-01
X_4557487_SNP C T 0.0604 9 140 0.0801 7.1971438686154715E-02
X_4557540_SNP A G 0.3871 60 95 0.6157 6.0673907180361364E-01
X_4557565_SNP A T 0.1625 26 134 0.07964 7.5481335895145996E-02
X_4557574_SNP G T 0.3758 59 98 0.8861 8.8346401428502708E-01
X_4557653_SNP G A 0.0559 9 152 0.6945 6.9034897548569762E-01
X_4557679_SNP C A 0.2767 44 115 0.4073 3.9918448270010576E-01
X_4557698_SNP A C 0.2579 41 118 0.6647 6.5801132911275473E-01
X_4557751_SNP A G 0.325 52 108 0.4261 4.1640260750552693E-01
X_4557753_SNP T C 0.3165 50 108 0.4465 4.3398099264376433E-01
X_4557759_SNP A G 0.1615 26 135 0.02128 2.8805921745704122E-02
X_4557763_SNP T A 0.09146 15 149 0.2021 1.9735850452788439E-01
X_4557787_SNP A G 0.2209 36 127 0.3784 3.7490919765937614E-01
X_4557806_SNP G A 0.4472 72 89 0.853 8.5172435600434182E-01
X_4557837_SNP T A 0.358 58 104 0.1075 1.0298258640220714E-01
X_4557842_SNP A G 0.4557 72 86 0.9862 9.8593345025364110E-01
X_4557843_SNP G T 0.2037 33 129 0.2852 2.7895121598718842E-01
X_4557895_SNP G A 0.1152 19 146 0.2619 2.5825190530637321E-01
X_4558068_SNP G A 0.4688 75 85 0.7856 7.8119940879915095E-01
X_4558070_SNP C T 0.2298 37 124 0.6833 6.7865910396364981E-01
X_4558169_SNP A G 0.1111 18 144 0.799 7.9603958910578265E-01
X_4558172_SNP A T 0.1562 25 135 0.8564 8.5324175830008675E-01
X_4558615_SNP T A 0.075 12 148 0.3047 2.9612470096901877E-01
X_4558659_SNP T C 0.3727 60 101 0.4573 4.5394787885812959E-01
X_4558661_SNP T C 0.3625 58 102 0.5754 5.7196119718666660E-01
X_4558828_SNP A G 0.122 20 144 0.2236 2.1914654246743059E-01
X_4558891_SNP A G 0.128 21 143 0.3012 2.9626594248777838E-01
X_4558905_SNP T A 0.4459 70 87 0.7326 7.3145312239345228E-01
X_4558923_SNP T A 0.3416 55 106 0.1545 1.4746319865433055E-01
X_4559018_SNP C G 0.1472 24 139 0.4854 4.8088408537934835E-01
X_4559080_SNP A G 0.06061 10 155 0.04878 4.7073578572654845E-02
X_4559195_SNP G C 0.2112 34 127 0.5325 5.3590357781683728E-01
X_4559230_SNP G A 0.1615 26 135 0.6343 6.2903823026465977E-01
X_4559253_SNP A C 0.1677 27 134 0.7055 6.9996740665409840E-01
X_4559272_SNP G A 0.434 69 90 0.7352 7.3443582841222432E-01
X_4559282_SNP T C 0.4591 73 86 0.1999 1.9481638684809621E-01
X_4559288_SNP T G 0.3111 42 93 0.3208 2.9824113798462404E-01
X_4559289_SNP A G 0.4813 77 83 0.1257 1.1836819312819447E-01
X_4559423_SNP G C 0.07407 12 150 0.1361 1.2985182201384804E-01
X_4559428_SNP G A 0.4304 68 90 0.6063 6.0100138651472457E-01
X_4559492_SNP T C 0.4012 65 97 0.3757 3.6951803490479918E-01
X_4559512_SNP G A 0.3439 54 103 0.7837 7.7783792409937680E-01
X_4559736_SNP T G 0.09697 16 149 0.1574 1.5425922925447788E-01
X_4559741_SNP T G 0.1159 19 145 0.1064 1.0507729184130010E-01
X_4559742_SNP T C 0.09202 15 148 0.06711 6.5271768877724137E-02
X_4559805_SNP A G 0.1636 27 138 0.3374 3.3375354518235112E-01
X_4559925_SNP A T 0.1146 18 139 0.4474 4.6745225382919542E-01
X_4560069_SNP C T 0.1043 17 146 0.7966 7.9394426576707067E-01
X_4560077_SNP G T 0.09816 16 147 0.7639 7.6085703014418082E-01
X_4560120_SNP A T 0.1524 25 139 0.7495 7.4704186105157744E-01
X_4560398_SNP A G 0.06098 10 154 0.3949 3.9096836943445579E-01
X_4560417_SNP G C 0.05556 9 153 0.4375 4.3107999714766854E-01
X_4560503_SNP G T 0.07975 13 150 0.5509 5.4572464069837645E-01
X_4560534_DEL A ACTATGTGTTCTAA 0.06211 10 151 0.182 1.7924851336008218E-01
X_4560573_SNP A G 0.07975 13 150 0.505 4.9922995725200936E-01
X_4560576_SNP A T 0.06707 11 153 0.1431 1.3905760832515035E-01
X_4560755_SNP A C 0.09202 15 148 0.1688 1.6497492204439179E-01
X_4560839_SNP A C 0.06135 10 153 0.7038 6.9997290428255554E-01
X_4560841_INS AACA A 0.05521 9 154 0.5616 5.5667114252889693E-01
X_4560842_SNP A C 0.06832 11 150 0.8346 8.3162132511861508E-01
X_4560960_SNP A T 0.1646 26 132 0.7353 7.3221815837708837E-01
X_4560961_SNP A T 0.0641 10 146 0.795 7.9033477230835691E-01
X_4560969_SNP T G 0.06707 11 153 0.6948 6.9222867661655152E-01
X_4561087_SNP G C 0.1411 23 140 0.8764 8.7563151333670319E-01
X_4561091_SNP A C 0.1358 22 140 0.9293 9.2867309088372907E-01
X_4561103_SNP T C 0.08642 14 148 0.4585 4.5119359172642459E-01
X_4561171_SNP A T 0.07407 12 150 0.6089 6.1183888381872231E-01
X_4561174_SNP A C 0.05369 8 141 0.9146 9.1142827522871306E-01
X_4561212_SNP G A 0.07407 12 150 0.5271 5.2038602739552653E-01
X_4561367_SNP A G 0.3086 50 112 0.5061 5.3856169286371947E-01
X_4561804_DEL AA A 0.18 27 123 0.7118 7.0343542928887326E-01
X_4561841_SNP A C 0.2883 47 116 0.2296 2.2439417086577873E-01
X_4561878_DEL T TTT 0.1824 29 130 0.3827 3.7574273519498158E-01
X_4562038_SNP T G 0.2938 47 113 0.7512 7.4687958494079054E-01
X_4562164_SNP G A 0.4295 67 89 0.2278 2.3632141470544377E-01
X_4562370_SNP T G 0.2143 33 121 0.5022 4.9789600637944886E-01
X_4562500_SNP T C 0.1098 18 146 0.5092 5.0498608831379821E-01
X_4562542_SNP T C 0.3148 51 111 0.5726 5.6655842316105343E-01
X_4562553_SNP G A 0.2209 36 127 0.6048 6.0154350041668159E-01
X_4562586_SNP G T 0.4198 68 94 0.2245 2.1805099697664876E-01
X_4562891_INS TGTT T 0.3987 63 95 0.5227 5.5514649037229780E-01
X_4562920_SNP A T 0.1235 20 142 0.163 1.5990186735604961E-01
X_4562922_SNP G A 0.1173 19 143 0.1995 1.9354553365259197E-01
X_4562924_DEL G GTA 0.1173 19 143 0.6826 6.9943643993568716E-01
X_4562982_SNP T C 0.2973 44 104 0.3511 3.3689000533717761E-01
X_4562997_SNP T C 0.1212 20 145 0.3874 3.8373225941624534E-01
X_4563075_SNP T A 0.1366 22 139 0.6122 6.0927397837022368E-01
X_4563081_SNP T C 0.358 58 104 0.4117 4.0463710695737265E-01
X_4563212_SNP T C 0.2331 38 125 0.9331 9.3265452875498833E-01
X_4563298_SNP T G 0.4625 74 86 0.4772 4.7065320751103312E-01
X_4563305_SNP C G 0.09259 15 147 0.3798 3.7419351962427339E-01
X_4563392_SNP G A 0.321 52 110 0.9351 9.3415080285357210E-01
X_4563488_SNP C A 0.1227 20 143 0.6591 6.5476619061245622E-01
X_4563499_SNP G A 0.25 41 123 0.9184 9.1749606885295332E-01
X_4563506_SNP T A 0.1515 25 140 0.6514 6.4890408045304082E-01
X_4563611_SNP G A 0.06748 11 152 0.9048 9.0353825492495243E-01
X_4563630_DEL T TTT 0.1887 30 129 0.8333 8.2968340719366851E-01
X_4563651_SNP T G 0.1288 21 142 0.906 9.0473649346605811E-01
X_4563691_SNP T A 0.05556 9 153 0.8178 8.1492552431135723E-01
X_4563771_SNP A G 0.1925 31 130 0.2835 2.7539914265637411E-01
X_4563785_INS AAATAGATA A 0.1942 27 112 0.9394 9.4112820073082692E-01
X_4563980_SNP C A 0.1707 28 136 0.1951 1.9051287851579790E-01
X_4564000_SNP C T 0.2112 34 127 0.0849 8.0070524091614914E-02
X_4564155_SNP A T 0.09146 15 149 0.4046 4.0005878956715868E-01
X_4564168_DEL G GTAC 0.0625 10 150 0.5006 4.9270749686689030E-01
X_4564173_SNP G A 0.0625 10 150 0.3048 2.9462120737361452E-01
X_4564193_SNP A C 0.09697 16 149 0.3602 3.5655752308762745E-01
X_4564196_MNP ACA GTC 0.09697 16 149 0.3602 3.5655752308762745E-01
X_4564258_SNP C G 0.463 75 87 0.5082 5.0258739888740989E-01
X_4564321_SNP C G 0.3625 58 102 0.6193 6.1153356865835540E-01
X_4564360_SNP G A 0.216 35 127 0.455 4.4780220805371351E-01
X_4564365_DEL C CACGCAC 0.2062 33 127 0.5455 5.3667785273363999E-01
X_4564392_SNP A G 0.1227 20 143 0.4872 4.8142230352839299E-01
X_4564518_SNP G A 0.2422 39 122 0.6893 6.9188882188376355E-01
X_4564603_SNP G A 0.06667 11 154 0.7509 7.4910221504618968E-01
X_4564618_INS ATT C 0.1159 19 145 0.3763 3.7128615879057869E-01
X_4564713_SNP G T 0.07143 10 130 0.7798 7.7262681508021114E-01
X_4564717_DEL T TTTTT 0.07407 10 125 0.8133 8.0368039710603600E-01
X_4564825_DEL AA A 0.3259 44 91 0.5546 5.5528714574284610E-01
X_4564912_DEL TA T 0.05921 9 143 0.9055 9.0358786584844375E-01
X_4564948_SNP C A 0.2222 36 126 0.4435 4.3772342234207118E-01
X_4565000_SNP G T 0.128 21 143 0.6123 6.0856349522361897E-01
X_4565002_SNP T G 0.1273 21 144 0.6187 6.1597681407282590E-01
X_4565003_SNP G A 0.1296 21 141 0.5761 5.7238915924042955E-01
X_4565103_SNP A C 0.478 76 83 0.6578 6.5319102804259599E-01
X_4565181_SNP A C 0.1677 27 134 0.9406 9.4040124123706204E-01
X_4565321_SNP C G 0.2375 38 122 0.4392 4.2972132822885278E-01
X_4565339_SNP A G 0.2293 36 121 0.4289 4.1715993463786594E-01
X_4565394_SNP A C 0.197 26 106 0.1198 1.0063293416387931E-01
X_4565439_SNP A G 0.1988 32 129 0.2281 2.2181090187737040E-01
X_4565538_SNP T G 0.4085 67 97 0.8177 8.1637228853616073E-01
X_4565560_SNP G A 0.4528 72 87 0.8098 8.0781251017187239E-01
X_4565568_SNP G C 0.1242 20 141 0.5249 5.2257875746017024E-01
X_4565701_SNP C T 0.4321 70 92 0.8282 8.2712219330136705E-01
X_4565750_INS A ATAATA 0.3205 50 106 0.4057 3.9630259020034997E-01
X_4565752_SNP C G 0.4403 70 89 0.3334 3.3268406633289360E-01
X_4565777_SNP A G 0.4295 67 89 0.3448 3.3277378208348507E-01
X_4565778_SNP A C 0.4379 67 86 0.2951 2.8065190746295032E-01
X_4565790_SNP A G 0.4962 66 67 0.7955 8.0596402527527800E-01
X_4565807_SNP G A 0.4323 67 88 0.3178 3.0604732616702124E-01
X_4565820_SNP A G 0.25 40 120 0.4606 4.5109959422377044E-01
X_4565882_SNP C A 0.1313 21 139 0.7781 7.7474547101626945E-01
X_4565885_SNP C G 0.125 20 140 0.7657 7.6155905558835535E-01
X_4565888_SNP A T 0.1366 22 139 0.9486 9.4773910027707153E-01
X_4565889_SNP G A 0.1358 22 140 0.935 9.3411294535613143E-01
X_4565938_SNP C T 0.1056 17 144 0.9491 9.4810490565056882E-01
X_4565940_SNP A T 0.09259 15 147 0.6924 6.8771889947595732E-01
X_4565957_SNP C T 0.1104 18 145 0.956 9.5543640609442149E-01
X_4565965_SNP C A 0.09202 15 148 0.829 8.2674990022461581E-01
X_4565971_INS TGGTAC T 0.09697 16 149 0.7926 7.9105363034186282E-01
X_4565984_SNP C T 0.3648 58 101 0.3345 3.2317094914696021E-01
X_4566057_SNP C G 0.2949 46 110 0.7849 7.8429017188192662E-01
X_4566123_SNP T C 0.3292 53 108 0.8373 8.3467651933202081E-01
X_4566430_SNP C A 0.06289 10 149 0.9408 9.4037199044418729E-01
X_4566576_SNP T A 0.4417 72 91 0.6442 6.4091726895462919E-01
X_4566693_SNP C T 0.09317 15 146 0.7677 7.6504970504592507E-01
X_4566750_DEL A ACCA 0.2177 32 115 0.4861 4.6668116775973434E-01
X_4566827_SNP A G 0.275 44 116 0.1311 1.2507569953344955E-01
X_4566860_SNP G T 0.08589 14 149 0.6632 6.5972606602751660E-01
X_4566876_DEL C CGC 0.3312 53 107 0.9225 9.2157844484761298E-01
X_4566900_DEL A ACAAGCAAATAGCAAGCA 0.07975 13 150 0.6021 5.9803421845178362E-01
X_4566946_SNP A G 0.3926 64 99 0.5918 5.8799663863317986E-01
X_4566970_SNP A T 0.3439 54 103 0.9544 9.5364354818819430E-01
X_4566980_DEL G AAA 0.07927 13 151 0.5963 5.9325920571683122E-01
X_4566988_SNP C G 0.07927 13 151 0.5963 5.9325920571683122E-01
X_4566995_SNP C A 0.4568 74 88 0.339 3.3254926661409712E-01
X_4566998_SNP A G 0.4601 75 88 0.368 3.6172531972466149E-01
X_4567023_SNP G T 0.1905 28 119 0.6557 6.4431901760144461E-01
X_4567053_SNP C T 0.375 57 95 0.416 4.1718564346536724E-01
X_4567056_SNP A T 0.3816 58 94 0.8072 8.0912167178918648E-01
X_4567062_DEL T TTTT 0.4265 58 78 0.4024 3.8183909111184933E-01
X_4567141_SNP G A 0.07317 12 152 0.8827 8.8145573381163722E-01
X_4567398_SNP A T 0.1358 22 140 0.3972 3.9060779654249256E-01
X_4567416_SNP G A 0.4241 67 91 0.9125 9.1262437991442324E-01
X_4567417_SNP G A 0.4313 69 91 0.4406 4.5943473252416467E-01
X_4567434_SNP C T 0.441 71 90 0.4577 4.5031160288850147E-01
X_4567442_SNP A C 0.414 65 92 0.4514 4.4097005219398655E-01
X_4567556_SNP G T 0.3875 62 98 0.2962 2.8931719638446440E-01
X_4567767_DEL CGTCAGACATTTTC C 0.1863 30 131 0.6456 6.4036747680361061E-01
X_4567843_SNP G A 0.4231 66 90 0.561 5.9526993230979719E-01
X_4567844_SNP G C 0.4194 65 90 0.6367 6.6679372697878891E-01
X_4567853_SNP T C 0.4099 66 95 0.7093 7.0991656632080447E-01
X_4567876_SNP T A 0.411 67 96 0.5303 5.2474100959445757E-01
X_4567938_SNP T C 0.3688 59 101 0.432 4.2303160370590032E-01
X_4567940_SNP G A 0.1037 17 147 0.08206 8.1978658253989464E-02
X_4568068_SNP T G 0.4437 71 89 0.06547 6.1064816212823649E-02
X_4568069_SNP G T 0.1098 18 146 0.06292 6.0376109528922875E-02
X_4568094_SNP A G 0.3975 64 97 0.8954 8.9349990897995946E-01
X_4568117_SNP A G 0.1111 18 144 0.1731 1.6611724936387173E-01
X_4568119_SNP T C 0.4753 77 85 0.7759 7.7238500757280493E-01
X_4568124_SNP G T 0.4591 73 86 0.6778 6.7205783882210790E-01
X_4568134_SNP G T 0.4062 65 95 0.9086 9.0691341969989070E-01
X_4568157_SNP C A 0.425 68 92 0.8088 8.0840964474825916E-01
X_4568166_SNP T C 0.3827 62 100 0.9665 9.6605725392294595E-01
X_4568206_SNP T A 0.3789 61 100 0.8813 8.7952456893295705E-01
X_4568214_SNP C T 0.4088 65 94 0.7195 7.1484131732996226E-01
X_4568224_SNP A G 0.2099 34 128 0.9538 9.5299593739434885E-01
X_4568229_SNP G T 0.2099 34 128 0.8972 8.9549050209270176E-01
X_4568230_SNP A G 0.122 20 144 0.617 6.1410580178989582E-01
X_4568242_SNP C G 0.2209 36 127 0.8182 8.1756739578535087E-01
X_4568288_DEL T ATTCCGATTA 0.2092 32 121 0.6846 6.9903539126005643E-01
X_4568298_SNP A T 0.1273 21 144 0.7589 7.5712443898145443E-01
X_4568300_SNP T C 0.2346 38 124 0.8954 8.9377728898864750E-01
X_4568329_SNP T C 0.06748 11 152 0.8903 8.8875677489214455E-01
X_4568359_SNP T A 0.2531 41 121 0.7301 7.2637484178087464E-01
X_4568369_SNP G A 0.3376 53 104 0.8394 8.3493493142148278E-01
X_4568418_SNP G A 0.5 80 80 0.6844 6.8199840929517275E-01
X_4568625_SNP G A 0.3438 55 105 0.7039 6.9841971796930435E-01
X_4568658_SNP G C 0.4286 69 92 0.1608 1.5541096635873852E-01
X_4568660_SNP C A 0.4183 64 89 0.2316 2.2088102309677204E-01
X_4568662_SNP A G 0.4177 66 92 0.1801 1.7082395412464602E-01
X_4568680_SNP G A 0.3851 62 99 0.3891 3.8272117715724774E-01
X_4568704_SNP T C 0.3067 50 113 0.9204 9.1944424845126471E-01
X_4568755_SNP G A 0.425 68 92 0.1518 1.4692538012461775E-01
X_4568756_SNP T C 0.4367 69 89 0.2296 2.2326153042941688E-01
X_4568787_SNP A G 0.1697 28 137 0.2369 2.3329842983600346E-01
X_4568799_SNP C T 0.189 31 133 0.8988 8.9766351332183780E-01
X_4568859_SNP C T 0.1529 24 133 0.6704 6.6388068858988403E-01
X_4568864_SNP A C 0.0679 11 151 0.2594 2.7177553812832955E-01
X_4568869_SNP G C 0.2821 44 112 0.465 4.6242136228721875E-01
X_4568945_SNP G T 0.236 38 123 0.9558 9.5515757663255851E-01
X_4568965_SNP A G 0.3397 53 103 0.8286 8.2292910566241839E-01
X_4569039_SNP T C 0.3563 57 103 0.8738 8.7184117433546438E-01
X_4569057_SNP T C 0.1801 29 132 0.8066 8.0333520078060028E-01
X_4569066_SNP A C 0.09317 15 146 0.684 6.7808028338183135E-01
X_4569168_SNP C T 0.1772 28 130 0.9395 9.3897501200631062E-01
X_4569195_SNP T C 0.3208 51 108 0.6442 6.4387899750320154E-01
X_4569282_SNP G A 0.2012 33 131 0.9917 9.9163090446178470E-01
X_4569331_SNP A G 0.2152 34 124 0.5957 5.9054712457760705E-01
X_4569367_SNP A T 0.2318 35 116 0.8186 8.1573682423446803E-01
X_4569435_SNP A C 0.1125 18 142 0.8744 8.7556475170069226E-01
X_4569467_SNP C G 0.4803 73 79 0.8306 8.2931095702160640E-01
X_4569478_DEL A AA 0.2038 32 125 0.9831 9.8282632685830518E-01
X_4569552_SNP T C 0.05755 8 131 0.9811 9.8013710157470257E-01
X_4569628_SNP C T 0.1296 21 141 0.6044 5.9969726027004577E-01
X_4569641_SNP T A 0.4013 61 91 0.2808 2.6293717084878687E-01
X_4569924_SNP A C 0.175 28 132 0.082 7.5684964710124800E-02
X_4569961_SNP A T 0.05488 9 155 0.7988 7.9678278933772295E-01
X_4570064_SNP T C 0.0875 14 146 0.9903 9.9028348262061849E-01
X_4570131_SNP G T 0.135 22 141 0.9006 8.9927342316836612E-01
X_4570133_SNP C T 0.07362 12 151 0.2523 2.4654172671324937E-01
X_4570161_SNP C G 0.07317 12 152 0.3913 3.8644602268275263E-01
X_4570177_DEL A AATAA 0.05625 9 151 0.9524 9.5240075588506212E-01
X_4570370_SNP A G 0.09816 16 147 0.4402 4.3601390545032470E-01
X_4570526_SNP A T 0.487 75 79 0.5045 4.9236594475803952E-01
X_4570546_SNP A G 0.09938 16 145 0.3162 3.0770706817355509E-01
X_4570681_DEL T TT 0.07595 12 146 0.5092 5.3074587314060206E-01
X_4570756_SNP G A 0.1625 26 134 0.04812 4.4151290853938562E-02
X_4570857_SNP G T 0.3987 63 95 0.4143 4.3115633441470358E-01
X_4571165_SNP G T 0.1677 27 134 0.9004 8.9974296841588886E-01
X_4571216_SNP T A 0.3379 49 96 0.4578 4.4976426192394281E-01
X_4571328_SNP G A 0.4516 70 85 0.6445 6.3502714951124517E-01
X_4571365_SNP A G 0.2484 40 121 0.07647 7.2124275154539494E-02
X_4571372_SNP A G 0.1585 26 138 0.1902 1.8550804423186718E-01
X_4571427_SNP A G 0.1562 25 135 0.09686 9.3076472237533903E-02
X_4571438_SNP C T 0.15 24 136 0.5868 5.7890675751101761E-01
X_4571596_SNP T G 0.4744 74 82 0.04471 4.4181581726922339E-02
X_4571609_DEL G GCCGTTTCCCGGCCTG 0.07895 12 140 0.7699 7.8445191432149675E-01
X_4571644_SNP C G 0.3665 59 102 0.361 3.5352772172061420E-01
X_4571824_SNP T G 0.3038 48 110 0.7652 7.6209325668656702E-01
X_4571832_SNP T C 0.1043 17 146 0.6434 6.3890293840906853E-01
X_4571871_SNP T C 0.3851 62 99 0.4961 4.8834817998179214E-01
X_4571992_SNP A G 0.1579 24 128 0.4312 4.1928954255176087E-01
X_4572008_SNP T C 0.4551 71 85 0.681 6.7167439708079979E-01
X_4572013_SNP T A 0.4472 72 89 0.6279 6.2257906458545254E-01
X_4572021_SNP T C 0.4444 72 90 0.6249 6.2008831119316810E-01
X_4572037_SNP C T 0.3063 49 111 0.345 3.4078355850782971E-01
X_4572184_SNP T G 0.2622 43 121 0.6854 6.8225999115773783E-01
X_4572187_SNP C T 0.35 56 104 0.4014 3.9099742232571066E-01
X_4572217_INS GG G 0.4451 73 91 0.944 9.4337389763798996E-01
X_4572235_SNP A C 0.4194 65 90 0.9943 9.9411182023928846E-01
X_4572297_SNP T C 0.2099 34 128 0.3745 3.6659049474818595E-01
X_4572326_DEL CC C 0.4762 70 77 0.6797 6.6773889610149206E-01
X_4572338_SNP A T 0.1513 23 129 0.7112 7.0841550461206948E-01
X_4572339_SNP C A 0.3987 61 92 0.2965 2.9218099774253703E-01
X_4572347_SNP A T 0.443 70 88 0.5333 5.2321938605537122E-01
X_4572371_SNP T C 0.1456 23 135 0.5732 5.6268056539475442E-01
X_4572374_SNP T A 0.3688 59 101 0.8818 8.7992011759695865E-01
X_4572375_SNP T C 0.1646 27 137 0.6899 7.1367558196150349E-01
X_4572390_SNP T C 0.1697 28 137 0.5787 5.7581941356576549E-01
X_4572391_SNP T G 0.1667 27 135 0.572 5.6589754489850996E-01
X_4572652_SNP C A 0.4969 80 81 0.6465 6.4412607861032622E-01
X_4572700_SNP A C 0.1758 29 136 0.6256 6.2295211031162123E-01
X_4572712_SNP G C 0.1707 28 136 0.5486 5.4479671183081835E-01
X_4572728_SNP G C 0.1534 25 138 0.2954 2.9931499489462698E-01
X_4573000_SNP G A 0.2201 35 124 0.6164 6.1958432318443446E-01
X_4573021_SNP A T 0.2893 46 113 0.4544 4.4525654711862905E-01
X_4573213_SNP G A 0.1313 21 139 0.1815 1.7205368834454970E-01
X_4573268_SNP T C 0.1152 19 146 0.8248 8.2342667490817090E-01
X_4573444_SNP A G 0.2201 35 124 0.3114 3.0434748048988924E-01
X_4573521_SNP T C 0.1515 25 140 0.2009 1.9745290467615895E-01
X_4573574_SNP A T 0.07362 12 151 0.03626 3.3981226770222854E-02
X_4573617_SNP G A 0.239 38 121 0.09222 9.0811067979113425E-02
X_4573631_SNP C T 0.1515 25 140 0.2009 1.9745290467615895E-01
X_4573718_SNP A G 0.2298 37 124 0.1132 1.0887357828147559E-01
X_4573729_SNP C T 0.225 36 124 0.2897 2.9038516001951453E-01
X_4573741_SNP C T 0.2102 33 124 0.1616 1.4945763503626819E-01
X_4573751_SNP T C 0.2264 36 123 0.2721 2.6744539338162976E-01
X_4573752_SNP T A 0.4938 80 82 0.6024 5.9837075105025306E-01
X_4573774_SNP C T 0.4177 66 92 0.1918 1.8253006415246764E-01
X_4573784_SNP A G 0.1553 25 136 0.1999 1.9201340281472146E-01
X_4573788_SNP G A 0.2308 36 120 0.09311 8.7340571914470089E-02
X_4573794_SNP G A 0.2244 35 121 0.1163 1.0984920952996691E-01
X_4573796_SNP A C 0.2185 33 118 0.1569 1.4520563518044138E-01
X_4573810_SNP A G 0.4054 60 88 0.8024 7.9517590447749043E-01
X_4573812_SNP C T 0.1709 27 131 0.8689 8.6703076909862231E-01
X_4573826_SNP A C 0.2244 35 121 0.1896 1.8340609399312391E-01
X_4573842_SNP A T 0.2298 37 124 0.2216 2.1414603015079658E-01
X_4573844_SNP A G 0.225 36 124 0.2289 2.1994558916750406E-01
X_4573880_SNP T A 0.2174 35 126 0.2177 2.0906571760310078E-01
X_4573883_SNP T C 0.2174 35 126 0.1977 1.8965331064538848E-01
X_4573951_SNP G A 0.2436 38 118 0.2236 2.1309552659650088E-01
X_4573963_SNP G A 0.3423 51 98 0.8995 8.9474607354841396E-01
X_4573970_SNP T C 0.2387 37 118 0.1705 1.5727541805584500E-01
X_4573971_SNP A C 0.3379 49 96 0.4944 5.1865088883367882E-01
X_4573987_SNP G A 0.3421 52 100 0.9161 9.1312801589566728E-01
X_4573992_SNP G T 0.2403 37 117 0.2021 1.8609589075907806E-01
X_4573999_SNP G A 0.3767 55 91 0.3513 3.2846856902155974E-01
X_4574000_SNP T C 0.3673 54 93 0.3558 3.3296013630453658E-01
X_4574117_SNP A T 0.2293 36 121 0.3039 2.8988239912303193E-01
X_4574134_SNP G A 0.3922 60 93 0.8807 8.7598832566688833E-01
X_4574151_SNP C T 0.2349 35 114 0.2162 1.9477060004534641E-01
X_4574192_SNP T A 0.1491 24 137 0.1843 1.7691596344915361E-01
X_4574376_SNP T A 0.1644 24 122 0.2716 2.5685394222334046E-01
X_4574469_DEL T TT 0.05479 8 138 0.05912 7.8839995990803838E-02
X_4574528_SNP A G 0.2662 41 113 0.7883 7.8214947498360199E-01
X_4575007_SNP C T 0.4759 69 76 0.2018 1.7779288933895598E-01
X_4575091_SNP G A 0.2692 42 114 0.286 2.7557190108182383E-01
X_4575206_SNP G A 0.3464 53 100 0.4658 4.5015420225640446E-01
X_4575295_SNP T G 0.2062 33 127 0.6874 6.8112432671560341E-01
X_4575322_SNP G C 0.1963 32 131 0.9527 9.5284126238612865E-01
X_4575476_SNP C T 0.0625 10 150 0.1166 1.0915585932058069E-01
X_4575789_SNP C T 0.205 33 128 0.1655 1.5747826888665839E-01
X_4575798_SNP C T 0.2089 33 125 0.1876 1.7816995676350855E-01
X_4575828_SNP C T 0.1975 32 130 0.1814 1.7434744757817566E-01
X_4575835_SNP T C 0.2012 33 131 0.1856 1.8114635415724234E-01
X_4575871_SNP T G 0.3125 50 110 0.08579 7.9821255024673160E-02
X_4576081_SNP A G 0.3313 54 109 0.1582 1.5281199437392956E-01
X_4576132_SNP A T 0.3292 53 108 0.1151 1.0866357733127663E-01
X_4576354_SNP T C 0.2611 41 116 0.4039 3.9084206557342127E-01
X_4576471_SNP A G 0.2716 44 118 0.2885 2.8410156566794897E-01
X_4576835_SNP G A 0.2303 38 127 0.391 3.8737443583224629E-01
X_4576837_SNP A G 0.216 35 127 0.2969 2.8973913416837549E-01
X_4577540_SNP C T 0.3152 52 113 0.7364 7.3443453795478786E-01
X_4577918_SNP A G 0.2675 42 115 0.1572 1.4683913976508423E-01
X_4578068_DEL A AAAAAA 0.2675 42 115 0.133 1.3271329314479763E-01
X_4578082_SNP A G 0.2716 44 118 0.1372 1.3138469952291676E-01
X_4578086_SNP T G 0.2812 45 115 0.1329 1.2478707119899712E-01
X_4578145_INS AA A 0.06918 11 148 0.9021 9.0054459951566579E-01
X_4578148_SNP C A 0.07453 12 149 0.662 6.5757670985262351E-01
X_4578159_SNP A G 0.06211 10 151 0.7501 7.4533667207502974E-01
X_4578185_SNP T C 0.268 41 112 0.297 2.8123344631371516E-01
X_4578196_SNP C T 0.2903 45 110 0.2726 2.5967272093221327E-01
X_4578356_SNP A T 0.08537 14 150 0.8233 8.2141745000173816E-01
X_4578372_SNP G A 0.07927 13 151 0.7136 7.1083535840418532E-01
X_4578418_SNP G C 0.07362 12 151 0.7193 7.1587097359084817E-01
X_4578529_SNP C T 0.1988 32 129 0.3525 3.4364480759331095E-01
X_4578927_SNP A G 0.205 33 128 0.3896 3.8394971616852047E-01
X_4578935_SNP A T 0.2086 34 129 0.4355 4.2941078856220904E-01
X_4578937_SNP A C 0.205 33 128 0.3784 3.7134655562629548E-01
X_4578962_SNP A G 0.1925 31 130 0.3583 3.5073977645662502E-01
X_4579434_SNP C T 0.3203 49 104 0.1438 1.3344782824630463E-01
X_4579511_SNP T A 0.2188 35 125 0.2866 2.8087999437542721E-01
X_4579758_SNP C G 0.08537 14 150 0.5167 5.1659759008598627E-01
X_4580114_SNP C T 0.1975 32 130 0.4293 4.2233143166090559E-01
X_4580477_SNP A T 0.1963 32 131 0.3462 3.4014159316082659E-01
X_4580481_SNP C A 0.2037 33 129 0.2893 2.8150871318349513E-01
X_4580606_SNP G A 0.1863 30 131 0.3405 3.3315882273392328E-01
X_4580807_DEL T TT 0.1042 15 129 0.8942 8.9795268976590592E-01
X_4580998_SNP G A 0.1875 30 130 0.2343 2.2584728886979943E-01
X_4581037_SNP A C 0.2795 45 116 0.2901 2.8261575503832570E-01
X_4581073_INS AAAA A 0.1783 28 129 0.4787 4.6599987544105292E-01
X_4581171_SNP G A 0.1923 30 126 0.6919 7.0973837079618241E-01
X_4581219_DEL A ATCTCA 0.1586 23 122 0.2074 1.8893883491064478E-01
X_4581443_SNP T C 0.1838 25 111 0.7694 7.7646977072300150E-01
X_4581543_SNP A T 0.1528 22 122 0.3677 3.4321479138238076E-01
X_4581548_SNP T C 0.1712 25 121 0.2846 2.6164440669580225E-01
X_4581590_SNP A G 0.1905 28 119 0.4155 4.0619763310680823E-01
X_4581646_SNP T G 0.1761 25 117 0.692 7.0499987749038251E-01
X_4581683_SNP A T 0.1757 26 122 0.2841 2.8617530926416490E-01
X_4581689_DEL A ACTT 0.1438 21 125 0.2816 2.5851256190487959E-01
X_4581708_SNP A T 0.1611 24 125 0.2739 2.5315211281929029E-01
X_4581717_INS TTTTT T 0.1712 25 121 0.3795 3.5933683422913121E-01
X_4581721_SNP C G 0.1486 22 126 0.3148 2.9315359192508883E-01
X_4582013_SNP T C 0.2073 34 130 0.3871 3.8226272514316195E-01
X_4582083_SNP G A 0.08025 13 149 0.5585 5.5344731615627918E-01
X_4582275_SNP A T 0.1852 30 132 0.3273 3.1976248856971723E-01
X_4582334_SNP T A 0.216 35 127 0.1786 1.7581372662515260E-01
X_4582541_SNP G T 0.12 18 132 0.4131 3.9539830567914591E-01
X_4582718_SNP T A 0.1852 30 132 0.3075 2.9975246469904204E-01
X_4582725_SNP A T 0.1988 32 129 0.311 3.0242348067610447E-01
X_4582742_SNP C A 0.1963 32 131 0.3206 3.1411278731245895E-01
X_4582746_SNP A C 0.1938 31 129 0.3147 3.0755028036481258E-01
X_4582843_SNP T A 0.195 31 128 0.3373 3.3222580744419405E-01
X_4582882_SNP G C 0.1914 31 131 0.2844 2.7812558514829377E-01
X_4582905_SNP T C 0.07317 12 152 0.375 3.6997296113955780E-01
X_4583177_SNP C T 0.1688 27 133 0.1782 1.7181732811304173E-01
X_4583587_SNP C T 0.1801 29 132 0.3487 3.4091471124128503E-01
X_4583641_DEL T TT 0.1852 30 132 0.2552 2.5091522732186289E-01
X_4583645_SNP G A 0.189 31 133 0.2607 2.5916730294019508E-01
X_4583699_DEL T TC 0.1132 18 141 0.1887 2.1171883019233484E-01
X_4583727_SNP G C 0.184 30 133 0.2471 2.4416842381604531E-01
X_4583768_SNP T C 0.1615 26 135 0.1724 1.6631163095816281E-01
X_4583793_SNP T A 0.1768 29 135 0.2543 2.5283264797190086E-01
X_4584116_INS AA A 0.179 29 133 0.3048 2.9693773238855536E-01
X_4584155_SNP A G 0.1779 29 134 0.2627 2.5633126418955565E-01
X_4584286_SNP G A 0.179 29 133 0.3128 3.0523500818339500E-01
X_4584320_DEL A TAAAG 0.1595 26 137 0.3502 3.4433935854171938E-01
X_4584394_SNP T A 0.1779 29 134 0.2486 2.4393681656422206E-01
X_4584414_SNP G A 0.1768 29 135 0.2959 2.9075454341930163E-01
X_4584429_SNP G T 0.1835 29 129 0.2938 2.9188425707124865E-01
X_4584663_SNP T G 0.1635 26 133 0.2352 2.2565232666040547E-01
X_4584782_INS TT T 0.141 22 134 0.2868 2.7499955359606099E-01
X_4585372_SNP G C 0.205 33 128 0.4015 3.9305231400563745E-01
X_4585380_SNP G C 0.1718 28 135 0.2495 2.5444685678927770E-01
X_4585403_SNP C T 0.1375 22 138 0.7079 7.2871001277565828E-01
X_4585404_SNP A T 0.1975 32 130 0.381 3.7380816892127633E-01
X_4585460_SNP C G 0.1697 28 137 0.3551 3.5145476909030937E-01
X_4585496_SNP C T 0.1543 25 137 0.4049 3.9994568463672919E-01
X_4585531_INS GAGTGTGTG G 0.1656 27 136 0.4048 3.9910259406468240E-01
X_4585686_SNP G C 0.07927 13 151 0.08786 8.4552362549947802E-02
X_4585905_DEL C AATAT 0.25 40 120 0.9784 9.7797398589040008E-01
X_4585943_SNP A G 0.2699 44 119 0.7256 7.2751063874053634E-01
X_4585945_SNP T C 0.2699 44 119 0.9771 9.7676178494346189E-01
X_4585949_SNP T C 0.1646 27 137 0.1599 1.5547653300208808E-01
X_4585983_SNP A C 0.09756 16 148 0.06992 6.7007501268258149E-02
X_4585985_SNP A T 0.09756 16 148 0.06992 6.7007501268258149E-02
X_4586002_SNP C T 0.2761 45 118 0.7823 7.8381497556937141E-01
X_4586018_SNP T C 0.1034 15 130 0.04546 5.5621788126242737E-02
X_4586084_DEL T TT 0.1697 28 137 0.1724 1.6909423262944123E-01
X_4586105_SNP G A 0.1697 28 137 0.1724 1.6909423262944123E-01
X_4586128_SNP T C 0.1707 28 136 0.1741 1.6954236945547352E-01
X_4586138_SNP G T 0.15 21 119 0.8263 8.1424973149177782E-01
X_4586167_SNP G A 0.09259 15 147 0.1056 1.0109378521965151E-01
X_4586184_INS CAT C 0.2642 42 117 0.9811 9.8069182799035659E-01
X_4586351_SNP T C 0.08537 14 150 0.05716 5.4579331918904697E-02
X_4586386_SNP T G 0.06329 10 148 0.3292 3.2635861099877739E-01
X_4586389_DEL G GG 0.08333 13 143 0.1419 1.2962794159720759E-01
X_4586406_SNP T C 0.1951 32 132 0.8157 8.1381312284443041E-01
X_4587037_SNP C T 0.3006 49 114 0.6732 6.7001066414487243E-01
X_4587040_SNP T A 0.3006 49 114 0.7856 7.8273338776226276E-01
X_4587157_SNP T G 0.2256 37 127 0.4414 4.3662172128446664E-01
X_4587230_SNP T A 0.2012 33 131 0.2983 2.9358911102870455E-01
X_4587238_DEL A ATGATTAGCTTTA 0.2061 34 131 0.3446 3.4094801441508971E-01
X_4587280_SNP A C 0.1812 29 131 0.6836 7.0588619612782766E-01
X_4587290_SNP A G 0.09756 16 148 0.3191 3.1399131299013727E-01
X_4587298_DEL A AAGCCCTGA 0.2012 33 131 0.3679 3.6293106765996042E-01
X_4587346_SNP G A 0.2025 33 130 0.4164 4.1296981312599712E-01
X_4587465_SNP T C 0.3418 54 104 0.8795 8.7788658347533610E-01
X_4587466_SNP T C 0.3462 54 102 0.2893 2.9014123245672918E-01
X_4587468_SNP A G 0.2866 45 112 0.4692 4.5534230943457710E-01
X_4587495_DEL G GGAAGGGA 0.1812 29 131 0.1719 1.6243386320760300E-01
X_4587505_SNP G T 0.1948 30 124 0.1758 1.6033975876019280E-01
X_4587520_SNP A G 0.3935 61 94 0.7049 6.9966384772450407E-01
X_4587553_SNP A G 0.1875 30 130 0.2369 2.2677834321600998E-01
X_4587644_INS T TTTCTAT 0.08917 14 143 0.8372 8.3798054888139006E-01
X_4587704_SNP C T 0.2365 35 113 0.5535 5.4596337581138354E-01
X_4587804_SNP T C 0.3734 59 99 0.5322 5.2369035979497025E-01
X_4587899_SNP G C 0.3804 62 101 0.3621 3.5562169365216600E-01
X_4587915_SNP C A 0.3765 61 101 0.2382 2.3185499607723181E-01
X_4587920_SNP C T 0.3625 58 102 0.2338 2.3256548156618129E-01
X_4587924_SNP A T 0.3665 59 102 0.1752 1.7003436929592686E-01
X_4587925_SNP A T 0.3544 56 102 0.1782 1.6929015811446191E-01
X_4587937_SNP G C 0.3187 51 109 0.3123 3.0302313098905154E-01
X_4587947_SNP G T 0.4062 65 95 0.119 1.1592241437729023E-01
X_4587954_SNP C T 0.3861 61 97 0.1162 1.1140828110656942E-01
X_4587994_SNP A C 0.3631 57 100 0.8151 8.1253771559044419E-01
X_4588003_SNP G T 0.3396 54 105 0.6625 6.5580465231376539E-01
X_4588007_SNP A G 0.3106 50 111 0.6851 6.7989560342459843E-01
X_4588009_SNP T A 0.06832 11 150 0.4081 3.9914953416828469E-01
X_4588092_SNP T C 0.3727 60 101 0.6105 6.0412746971122222E-01
X_4588120_SNP T C 0.3269 51 105 0.4381 4.2770963148595809E-01
X_4588150_SNP T G 0.1925 31 130 0.2291 2.2016156769770112E-01
X_4588177_SNP T C 0.07879 13 152 0.6843 6.8197410802206360E-01
X_4588313_SNP T C 0.2963 48 114 0.3348 3.2984563569209069E-01
X_4588343_SNP A C 0.2075 33 126 0.2755 2.7405062561516502E-01
X_4588350_SNP T C 0.4691 76 86 0.8425 8.4000718424393017E-01
X_4588388_SNP G A 0.2075 33 126 0.2619 2.5171367794927846E-01
X_4588454_SNP A C 0.122 20 144 0.9793 9.7905295220038902E-01
X_4588500_DEL A AA 0.1227 20 143 0.9992 9.9922113827043990E-01
X_4588563_SNP T C 0.404 61 90 0.6318 6.1929526442705207E-01
X_4588614_SNP T C 0.4161 67 94 0.5557 5.5068781012171986E-01
X_4588618_SNP G A 0.4025 64 95 0.538 5.3072543768626013E-01
X_4588740_SNP G A 0.3272 53 109 0.06592 6.1635614540359915E-02
X_4588751_INS GG G 0.3775 57 94 0.1089 1.2292965814797074E-01
X_4588770_SNP A T 0.3252 53 110 0.0625 6.1675692523288972E-02
X_4588793_SNP T C 0.06098 10 154 0.9208 9.1991379329855882E-01
X_4588794_SNP C T 0.3462 54 102 0.9727 9.7194040771426804E-01
X_4588809_SNP T G 0.329 51 104 0.9545 9.5300526237906102E-01
X_4588964_DEL C CC 0.2027 30 118 0.5749 5.9136683891187625E-01
X_4588976_SNP C T 0.2237 34 118 0.7581 7.5493686904741786E-01
X_4588977_SNP T C 0.2258 35 120 0.9978 9.9780854032306854E-01
X_4589118_SNP A G 0.2595 41 117 0.34 3.4414502563752369E-01
X_4589164_SNP C T 0.2405 38 120 0.8424 8.4014618746856629E-01
X_4589225_SNP G T 0.2484 40 121 0.7853 7.8159660147428678E-01
X_4589226_SNP G C 0.2577 42 121 0.748 7.4512703837011829E-01
X_4589229_INS GG G 0.25 40 120 0.678 6.9386597456159649E-01
X_4589231_SNP G A 0.2468 39 119 0.6586 7.1044278169103736E-01
X_4589240_SNP A T 0.2547 41 120 0.7966 7.9336578735845187E-01
X_4589256_INS TTT T 0.2642 42 117 0.9046 9.0955464481725756E-01
X_4589439_DEL TT T 0.2905 43 105 0.963 9.6112847193097584E-01
X_4589550_SNP G T 0.122 20 144 0.07078 6.7851778116541986E-02
X_4589616_DEL T TGT 0.172 27 130 0.2964 2.8465414441145054E-01
X_4589798_SNP A G 0.1161 18 137 0.9243 9.2192751664767103E-01
X_4589832_SNP C T 0.1118 18 143 0.7551 7.5164482441497804E-01
X_4589906_SNP G T 0.2516 40 119 0.3834 3.7404988996006072E-01
X_4589942_SNP T C 0.1829 30 134 0.0922 8.8748946237862669E-02
X_4589948_SNP A T 0.4241 67 91 0.7665 7.6246762801769419E-01
X_4589955_SNP T C 0.1366 22 139 0.4445 4.3727163008437842E-01
X_4589959_SNP G T 0.4472 72 89 0.7693 7.6502390389726571E-01
X_4589963_SNP A T 0.4417 72 91 0.7327 7.2921318264183921E-01
X_4590015_SNP A G 0.1118 18 143 0.4328 4.2507410030007109E-01
X_4590103_SNP C G 0.2099 34 128 0.009215 8.4166111705477401E-03
X_4590134_INS TGCATATATCTAAAT T 0.1456 23 135 0.1623 1.6127624590281608E-01
X_4590185_SNP G A 0.1887 30 129 0.05284 4.8762477186631979E-02
X_4590186_SNP A C 0.1902 31 132 0.8932 8.9179134898849588E-01
X_4590191_SNP T C 0.1925 31 130 0.2675 2.5920161000231456E-01
X_4590209_SNP C T 0.195 31 128 0.8273 8.2304195947098502E-01
X_4590260_DEL T TT 0.14 21 129 0.2539 2.3969367708025602E-01
X_4590321_SNP T G 0.1633 24 123 0.2936 3.2944782674239137E-01
X_4590323_SNP C G 0.1975 31 126 0.1237 1.1411407662855533E-01
X_4590335_SNP G C 0.1863 30 131 0.2584 2.4937835082643212E-01
X_4590438_SNP T A 0.3291 52 106 0.5528 5.4707754493258909E-01
X_4590461_SNP C A 0.2125 34 126 0.2318 2.2368902709950411E-01
X_4590485_SNP C T 0.3396 54 105 0.3883 4.2867336671212775E-01
X_4590553_SNP G A 0.4062 65 95 0.4362 4.2840100090321975E-01
X_4590577_INS TTT T 0.1933 29 121 0.7237 7.1565280897239913E-01
X_4590617_SNP G C 0.3648 58 101 0.7437 7.3859645735222701E-01
X_4590723_SNP T C 0.3846 60 96 0.6548 6.4834603409475888E-01
X_4590768_SNP T C 0.4012 65 97 0.3531 3.5648503112288865E-01
X_4590771_SNP C T 0.4012 65 97 0.9715 9.7122304547707761E-01
X_4590803_INS C CGTCC 0.3464 53 100 0.3095 3.0738441598259425E-01
X_4590894_SNP A T 0.2061 34 131 0.3394 3.3569830719356619E-01
X_4590902_SNP C G 0.2437 39 121 0.6954 6.9684333207470717E-01
X_4591053_SNP G C 0.4125 66 94 0.3838 3.7509936505052877E-01
X_4591058_SNP A G 0.4146 68 96 0.5361 5.3272369780366446E-01
X_4591136_DEL T TTTCT 0.05844 9 145 0.8408 8.4123781897260230E-01
X_4591249_SNP G T 0.2086 34 129 0.3282 3.2398858827482147E-01
X_4591261_SNP T C 0.1914 31 131 0.3459 3.3875791786264475E-01
X_4591347_SNP A G 0.1863 30 131 0.263 2.5417462543604197E-01
X_4591358_SNP T C 0.2566 39 113 0.1652 1.5982880814949652E-01
X_4591472_SNP G T 0.1757 26 122 0.07768 8.5598045468672113E-02
X_4591484_SNP C T 0.2375 38 122 0.5315 5.2584913123826382E-01
X_4591522_SNP T C 0.2454 40 123 0.695 6.9293883017841429E-01
X_4591540_DEL T TGTGGTTAGTTAGTGTT 0.1582 25 133 0.1833 1.7214770549680325E-01
X_4591826_SNP G T 0.3094 43 96 0.6209 6.0278112494904279E-01
X_4591844_SNP T C 0.293 46 111 0.5997 5.9186229759121645E-01
X_4592165_SNP A G 0.4345 63 82 0.6581 6.5487414576071001E-01
X_4592183_SNP T A 0.329 51 104 0.1713 1.7126243150501630E-01
X_4592209_SNP C T 0.4437 71 89 0.867 8.6467409026637088E-01
X_4592779_SNP C G 0.2125 34 126 0.9084 9.0682493114690532E-01
X_4592824_SNP T A 0.1829 30 134 0.09502 9.1637892344713645E-02
X_4593574_SNP T C 0.163 22 113 0.4662 4.4990610189066460E-01
X_4593676_SNP G A 0.2418 37 116 0.6855 6.7780712431890455E-01
X_4593691_SNP T G 0.08589 14 149 0.42 4.1373141134907965E-01
X_4593808_DEL A AA 0.09459 14 134 0.3806 3.6540407889399229E-01
X_4593901_INS CGAA C 0.3444 52 99 0.868 8.6407155829718385E-01
X_4593920_SNP C A 0.1133 17 133 0.8061 7.9786465121965255E-01
X_4593951_INS TGAAT T 0.3358 46 91 0.8293 8.3481325996940581E-01
X_4594047_SNP G A 0.0625 10 150 0.573 5.6427791873327660E-01
X_4594085_SNP T A 0.06211 10 151 0.5747 5.6715864962611662E-01
X_4594089_SNP A T 0.0566 9 150 0.2735 2.6476032951195161E-01
X_4594101_SNP T A 0.3228 51 107 0.3924 3.8257063660721780E-01
X_4594136_SNP G T 0.3269 51 105 0.3502 3.3741362262474928E-01
X_4594162_SNP G A 0.2547 41 120 0.5666 5.6015670214149627E-01
X_4594168_SNP A G 0.2453 39 120 0.7759 7.7302379310510883E-01
X_4594182_SNP C T 0.3057 48 109 0.562 5.5556812273488176E-01
X_4594218_SNP T C 0.1728 28 134 0.0421 4.1124074066285106E-02
X_4594272_SNP G A 0.2675 42 115 0.4631 4.5286638885627295E-01
X_4594405_DEL A ATTA 0.1321 21 138 0.0626 5.6339197399622190E-02
X_4595034_SNP A C 0.3013 47 109 0.655 6.4558424292356831E-01
X_4595158_INS ACA A 0.2778 40 104 0.73 7.1790665827658851E-01
X_4595202_DEL C CTCAGCACGTTTTTGC 0.05556 9 153 0.8359 8.3366634188653777E-01
X_4595254_SNP G A 0.4737 72 80 0.4873 4.7374655944735899E-01
X_4595313_SNP T A 0.2201 35 124 0.6038 5.9918233820926370E-01
X_4595461_SNP T C 0.2138 34 125 0.5784 5.7375361349142839E-01
X_4595796_SNP C T 0.1728 28 134 0.04981 4.6679969774443102E-02
X_4596087_INS GCATTCACTTGG G 0.1645 25 127 0.5943 5.8603916884077067E-01
X_4596131_SNP G A 0.2288 35 118 0.5367 5.2563526038795905E-01
X_4596148_SNP T C 0.2143 33 121 0.5036 4.9347402374377769E-01
X_4596205_SNP T G 0.2051 32 124 0.3805 3.6644106829780854E-01
X_4596222_SNP G A 0.2188 35 125 0.3343 3.2753642916338599E-01
X_4596268_SNP G T 0.1605 26 136 0.0841 7.9149341301768067E-02
X_4596324_SNP C A 0.227 37 126 0.4008 3.9445883787518743E-01
X_4596639_SNP T A 0.4969 80 81 0.9708 9.7027035673105411E-01
X_4596743_SNP G A 0.3395 55 107 0.1708 1.6496810173318155E-01
X_4596758_DEL ATCA A 0.4873 77 81 0.9407 9.3932230950885243E-01
X_4596793_DEL C CAACAGC 0.3472 50 94 0.4034 4.2226932175570631E-01
X_4596880_SNP A G 0.1768 29 135 0.08727 8.3956667407684815E-02
X_4596957_SNP T C 0.1829 30 134 0.2434 2.3841411556512115E-01
X_4596961_SNP G A 0.05488 9 155 0.5871 5.8351561667568919E-01
X_4596981_SNP A G 0.1829 30 134 0.2458 2.4088979604363769E-01
X_4597229_SNP G A 0.15 24 136 0.3672 4.1416898621244591E-01
X_4597244_SNP T C 0.1667 27 135 0.6951 7.0829788939802896E-01
X_4597249_SNP T C 0.1818 30 135 0.2398 2.3618641210935010E-01
X_4597287_DEL C CGCCATAAATTAGCC 0.1605 26 136 0.3117 3.0604853050885750E-01
X_4597553_SNP T G 0.1625 26 134 0.4928 5.2897039328845175E-01
X_4597559_SNP C A 0.1739 28 133 0.2296 2.2563874568456255E-01
X_4597597_SNP T C 0.1656 26 131 0.1727 1.6580863957053538E-01
X_4597656_SNP T C 0.2675 42 115 0.7374 7.3282613512395689E-01
X_4597815_SNP A C 0.3063 49 111 0.5031 5.2445457269318441E-01
X_4597968_SNP A C 0.2654 43 119 0.6919 6.8749477903327094E-01
X_4597992_SNP C T 0.3043 49 112 0.7054 7.2010172877750067E-01
X_4598049_SNP A C 0.1801 29 132 0.26 2.5379728002776558E-01
X_4598073_SNP G A 0.4161 67 94 0.4588 4.5282681361193899E-01
X_4598091_SNP C T 0.411 67 96 0.5857 5.8118432422135313E-01
X_4598184_SNP C A 0.2424 40 125 0.5939 5.9109926187524220E-01
X_4598222_SNP T C 0.2393 39 124 0.6192 6.1470722667564259E-01
X_4598235_SNP T C 0.2346 38 124 0.768 7.6606445864870731E-01
X_4598310_SNP T C 0.1677 27 134 0.2727 2.6369427774377130E-01
X_4598322_SNP T G 0.1779 29 134 0.1278 1.3064234663503693E-01
X_4598343_SNP C T 0.4969 80 81 0.7065 7.0428916201025293E-01
X_4598561_SNP A C 0.4062 65 95 0.2192 2.1443688434531816E-01
X_4598609_SNP T A 0.3827 62 100 0.1847 1.8133743288619908E-01
X_4598610_SNP C A 0.3951 64 98 0.2249 2.2391225272005044E-01
X_4598997_DEL A AA 0.1824 29 130 0.9965 9.9639549994696630E-01
X_4599145_SNP C T 0.454 74 89 0.4391 4.3622513993164236E-01
X_4599162_INS A AC 0.3649 54 94 0.7274 7.1879060171712628E-01
X_4599165_INS T TCGTTG 0.3699 54 92 0.7975 7.9196450275361463E-01
X_4599199_SNP A C 0.4479 73 90 0.3304 3.2414575828761938E-01
X_4599251_SNP C T 0.462 73 85 0.256 2.5108812220226584E-01
X_4599260_SNP T A 0.465 73 84 0.3406 3.2692195130412061E-01
X_4599333_SNP T A 0.4872 76 80 0.2291 2.2156387629868957E-01
X_4599456_SNP A G 0.4204 66 91 0.4179 4.0447323724308348E-01
X_4599774_SNP T A 0.2945 48 115 0.3383 3.3201649667357092E-01
X_4599837_SNP C T 0.2822 46 117 0.2879 2.8168094310734404E-01
X_4599885_SNP G A 0.2547 41 120 0.2413 2.3474831467081114E-01
X_4599894_SNP T G 0.2638 43 120 0.3421 3.3556540117657241E-01
X_4599899_SNP C T 0.2609 42 119 0.2095 2.0254242331451011E-01
X_4599916_SNP T G 0.07317 12 152 0.7376 7.3543512924381893E-01
X_4600877_SNP C T 0.4313 69 91 0.2095 2.0047136253457343E-01
X_4601166_SNP A G 0.2086 34 129 0.08518 8.2099553702976669E-02
X_4601186_SNP A G 0.3913 63 98 0.402 3.9297120382092521E-01
X_4601191_SNP A C 0.3822 60 97 0.4764 4.6696397922600785E-01
X_4601282_SNP T C 0.396 59 90 0.5456 5.2930228569870574E-01
X_4601339_SNP C T 0.3871 60 95 0.2198 2.1722856389530065E-01
X_4602135_DEL A ACATG 0.1553 25 136 0.2623 2.5411185557807003E-01
X_4602205_SNP C T 0.1625 26 134 0.1575 1.4821951047574922E-01
X_4602239_SNP A T 0.1132 18 141 0.5526 5.4345176956824204E-01
X_4602259_SNP A G 0.1429 23 138 0.1042 1.0457078695062660E-01
X_4602264_SNP C T 0.2687 43 117 0.3389 3.3814132804530594E-01
X_4602323_SNP C A 0.1481 24 138 0.4442 4.4152986338953037E-01
X_4602326_SNP A G 0.1572 25 134 0.4452 4.3695427231028472E-01
X_4602354_SNP T A 0.09877 16 146 0.8383 8.3608953233241090E-01
X_4602481_INS ACAA A 0.3287 47 96 0.1277 1.1932973676724357E-01
X_4602503_SNP A T 0.3179 48 103 0.06437 5.2291168728358130E-02
X_4602574_SNP A G 0.1835 29 129 0.7596 7.5476157214005157E-01
X_4602724_SNP C T 0.2038 32 125 0.8796 8.7576312219215868E-01
X_4602729_SNP T A 0.3871 60 95 0.2114 2.3817818591117157E-01
X_4602786_SNP G T 0.3951 64 98 0.06377 6.1216756758129036E-02
X_4603034_SNP A T 0.1592 25 132 0.5243 5.1572955923838815E-01
X_4603268_DEL CT AAC 0.0559 9 152 0.9481 9.4746688514750554E-01
X_4603336_SNP A T 0.4037 65 96 0.05386 5.1820136534048128E-02
X_4603412_SNP A C 0.128 21 143 0.861 8.5962978880728957E-01
X_4603425_SNP A C 0.1779 29 134 0.5907 5.8619409131118783E-01
X_4603500_SNP G A 0.3765 61 101 0.06681 9.0187814117012155E-02
X_4603625_DEL C CGAAATAAAAAATACA 0.1329 21 137 0.3068 2.9515301932630367E-01
X_4603645_SNP A G 0.1757 26 122 0.259 2.4051788187460377E-01
X_4603851_SNP A G 0.2244 35 121 0.6102 6.0414234670028022E-01
X_4603989_INS A AGA 0.3613 56 99 0.7884 7.8166337652959372E-01
X_4604013_SNP T C 0.135 22 141 0.4016 3.9556089979472053E-01
X_4604037_SNP G T 0.1688 27 133 0.7385 7.3285186189091522E-01
X_4604091_SNP G C 0.4188 67 93 0.5034 4.9532594551985831E-01
X_4604095_SNP G A 0.1585 26 138 0.4881 4.8361305965626322E-01
X_4604096_SNP C T 0.1534 25 138 0.2212 2.2461019835879592E-01
X_4604151_SNP T G 0.1384 22 137 0.3707 3.6361562759185850E-01
X_4604281_SNP A G 0.122 20 144 0.05048 4.8092023282147053E-02
X_4604465_SNP C T 0.4843 77 82 0.482 4.7411096094243266E-01
X_4604535_SNP T A 0.1697 28 137 0.8727 8.7168046172105340E-01
X_4604785_SNP G A 0.05556 9 153 0.6525 6.4786120633401278E-01
X_4604788_SNP A C 0.05 8 152 0.723 7.1746765882583408E-01
X_4604812_SNP A G 0.05521 9 154 0.6425 6.3923328058192963E-01
X_4604866_SNP G C 0.05455 9 156 0.6615 6.5905382877268304E-01
X_4604991_SNP G A 0.205 33 128 0.3945 3.8824467141033825E-01
X_4605052_SNP G A 0.2609 42 119 0.4897 4.8256845123198588E-01
X_4605147_SNP A T 0.3871 60 95 0.383 3.7154897205993465E-01
X_4605149_SNP C A 0.3774 60 99 0.4536 4.4467504265561997E-01
X_4605182_SNP A T 0.06667 11 154 0.211 2.0756494458273289E-01
X_4605191_SNP A T 0.3988 65 98 0.3054 3.0023259380421430E-01
X_4605192_SNP T G 0.3951 64 98 0.3009 2.9430296127631927E-01
X_4605208_DEL A AGTCCAAA 0.3642 55 96 0.1629 1.8549529877050253E-01
X_4605392_SNP A G 0.4873 77 81 0.4481 4.4063004438768127E-01
X_4605448_SNP T G 0.1083 17 140 0.7302 7.3627174526485939E-01
X_4605517_SNP T C 0.3684 56 96 0.1795 1.6881184674496952E-01
X_4605526_SNP T C 0.1076 17 141 0.7887 8.0318654138582701E-01
X_4605534_SNP T G 0.1259 18 125 0.5625 5.4501533275059733E-01
X_4605742_SNP A G 0.1402 23 141 0.2836 2.7862051129166221E-01
X_4605751_DEL T TAC 0.08589 14 149 0.6515 6.4825922921661783E-01
X_4605761_INS AA A 0.106 16 135 0.3851 3.6445314850272015E-01
X_4605831_SNP C A 0.4328 58 76 0.7478 7.6241827202175505E-01
X_4605832_SNP C A 0.4966 72 73 0.9519 9.5875489516206425E-01
X_4606027_SNP G A 0.4825 69 74 0.2441 2.6163465185327983E-01
X_4606030_INS ATA A 0.4926 67 69 0.1568 1.2555606580245260E-01
X_4606039_SNP T A 0.4759 69 76 0.1377 1.1821204019481046E-01
X_4606084_DEL A ATAAA 0.4737 63 70 0.2364 2.0707146936873499E-01
X_4606149_SNP T A 0.471 73 82 0.4176 4.0366505232826388E-01
X_4606212_SNP C T 0.5 74 74 0.08683 7.4771888555428365E-02
X_4606468_SNP G T 0.1887 30 129 0.6016 5.9829094216173184E-01
X_4606510_SNP C A 0.1509 24 135 0.5152 5.0551281875993859E-01
X_4606511_SNP A G 0.1384 22 137 0.4082 3.9968415617491415E-01
X_4606678_SNP A G 0.1411 23 140 0.7098 7.0596103800554555E-01
X_4606707_SNP A G 0.1963 32 131 0.9447 9.4407614839108822E-01
X_4606815_SNP A T 0.1951 32 132 0.9163 9.1551782814245009E-01
X_4606877_SNP T A 0.1963 32 131 0.9609 9.6038414096944336E-01
X_4606984_SNP T C 0.09756 16 148 0.9581 9.5771413404928796E-01
X_4607069_SNP C A 0.1366 22 139 0.2176 2.1540418187805088E-01
X_4607565_SNP T C 0.05488 9 155 0.113 1.0925324568452610E-01
X_4607747_SNP C T 0.1118 18 143 0.9581 9.6121752998234866E-01
X_4608535_SNP C T 0.3852 52 83 0.1621 1.2848480425352238E-01
X_4608969_SNP A G 0.2885 45 111 0.1507 1.4167049062283155E-01
X_4608980_SNP G A 0.2885 45 111 0.2792 2.6486955114532840E-01
X_4609001_SNP T A 0.2857 46 115 0.1756 1.6738590417482646E-01
X_4609181_SNP A T 0.3006 49 114 0.07208 6.9306175899249589E-02
X_4609232_SNP G A 0.2432 36 112 0.1842 2.0809360269283661E-01
X_4609323_SNP G T 0.1957 27 111 0.562 5.9274233686820810E-01
X_4609344_SNP G T 0.1854 28 123 0.538 5.2852239291766512E-01
X_4609519_SNP G A 0.07547 12 147 0.9205 9.1995418773375537E-01
X_4609555_SNP T C 0.4395 69 88 0.5414 5.4296871933959168E-01
X_4609600_DEL T TTT 0.2971 41 97 0.9262 9.2675423902673781E-01
X_4609999_SNP T G 0.07595 12 146 0.02093 1.8793417878046715E-02
X_4610072_SNP T C 0.1923 30 126 0.2079 1.9675251342483624E-01
X_4610091_DEL A ATT 0.1026 16 140 0.2597 2.8685963261011815E-01
X_4610095_SNP A T 0.1258 20 139 0.7632 7.5948250837733489E-01
X_4610096_SNP C T 0.109 17 139 0.474 4.9501732101773688E-01
X_4610125_SNP G T 0.1161 18 137 0.7137 7.0482417546748422E-01
X_4610133_SNP T G 0.1192 18 133 0.7808 7.7152663556658729E-01
X_4610234_SNP T C 0.2 31 124 0.5518 5.4237425419684637E-01
X_4610249_SNP C T 0.2089 33 125 0.459 4.4627219293378118E-01
X_4610312_SNP G T 0.1938 31 129 0.3706 3.6045390368362529E-01
X_4610328_SNP A G 0.1227 20 143 0.6669 6.6268117799845294E-01
X_4610329_SNP T A 0.1925 31 130 0.3563 3.4707093441538128E-01
X_4610360_SNP T A 0.1739 28 133 0.1838 1.7535811778386168E-01
X_4610383_SNP G T 0.1852 30 132 0.1892 1.8455389904476127E-01
X_4610386_SNP C T 0.184 30 133 0.176 1.7076548246820045E-01
X_4610431_SNP G A 0.1801 29 132 0.3155 3.1854891368029581E-01
X_4610436_SNP A C 0.1728 28 134 0.1057 1.0241421781026627E-01
X_4610474_SNP G T 0.1718 28 135 0.6857 6.8222236632206890E-01
X_4610665_SNP T A 0.1761 28 131 0.5102 5.0177143931984336E-01
X_4610676_SNP A T 0.1974 30 122 0.8235 8.1700701561504285E-01
X_4610692_SNP T G 0.1613 25 130 0.706 6.9827244371867736E-01
X_4610725_SNP T G 0.1373 21 132 0.8688 8.6636216747006112E-01
X_4610789_SNP T G 0.07407 12 150 0.1434 1.3853254660080638E-01
X_4610818_SNP T C 0.1056 17 144 0.2268 2.2215627978959962E-01
X_4610821_SNP G A 0.1111 18 144 0.2173 2.1408125025845981E-01
X_4610826_SNP G A 0.1056 17 144 0.1704 1.6631339470090201E-01
X_4610827_SNP T A 0.1118 18 143 0.221 2.1635233286726907E-01
X_4610828_DEL T TTGCCAGCCCA 0.1056 17 144 0.1628 1.5900068454251115E-01
X_4610853_SNP G A 0.1 16 144 0.1836 1.7844316978109021E-01
X_4610859_SNP T A 0.06707 11 153 0.1184 1.1472088762248922E-01
X_4610869_SNP G C 0.1069 17 142 0.1622 1.5617610736073662E-01
X_4610870_SNP T A 0.1056 17 144 0.1628 1.5900068454251115E-01
X_4610878_SNP A T 0.1076 17 141 0.1418 1.4295296837419025E-01
X_4610887_SNP A G 0.07879 13 152 0.09216 8.9694414172454384E-02
X_4610899_SNP C T 0.07273 12 153 0.1037 1.0106216656696232E-01
X_4610908_SNP T G 0.06707 11 153 0.3359 3.4064684040825888E-01
X_4610909_SNP A C 0.07273 12 153 0.1037 1.0106216656696232E-01
X_4610911_SNP A C 0.06707 11 153 0.1184 1.1472088762248922E-01
X_4611103_SNP A C 0.1111 18 144 0.8924 8.9068821112699859E-01
X_4611200_SNP A G 0.2222 36 126 0.3974 3.9112559833759186E-01
X_4611383_SNP T C 0.1975 32 130 0.2653 2.5874300795915772E-01
X_4611412_SNP A G 0.1863 30 131 0.1562 1.5049276918403676E-01
X_4611519_SNP T C 0.07519 10 123 0.5933 5.6796210619963206E-01
X_4611909_SNP T G 0.3793 55 90 0.93 9.2775669773455283E-01
X_4611954_SNP T C 0.3608 57 101 0.7451 7.3908052070374675E-01
X_4612036_SNP C G 0.3101 49 109 0.3562 3.8389899484714984E-01
X_4612051_SNP A G 0.3145 50 109 0.5942 6.1460592462398744E-01
X_4612065_SNP A G 0.3077 48 108 0.5917 6.1423624057856896E-01
X_4612106_SNP A T 0.1195 19 140 0.7001 6.9553406139275364E-01
X_4612468_SNP T A 0.2418 37 116 0.5498 5.3882345818387767E-01
X_4612477_SNP A G 0.2273 35 119 0.5991 5.9154991000970780E-01
X_4612596_SNP T C 0.06135 10 153 0.5505 5.4938054212335197E-01
X_4612657_SNP T C 0.1698 27 132 0.7442 7.3794170911068802E-01
X_4612667_SNP C T 0.1852 30 132 0.789 7.8582324802400672E-01
X_4612701_SNP C G 0.09146 15 149 0.885 8.8381446274370734E-01
X_4612726_SNP A G 0.08075 13 148 0.8628 8.6110045327915752E-01
X_4612856_INS CAC C 0.406 54 79 0.3946 4.2875033173238120E-01
X_4612857_DEL C CC 0.06623 10 141 0.4809 4.7439031761472006E-01
X_4612861_SNP A T 0.07362 12 151 0.6926 6.8892324632333712E-01
X_4613012_SNP G T 0.06211 10 151 0.7571 7.5250264878506157E-01
X_4613016_SNP C T 0.3899 62 97 0.8367 8.3443846308371694E-01
X_4613053_SNP T A 0.3889 63 99 0.6027 5.9731704678886510E-01
X_4613175_SNP T A 0.06832 11 150 0.2944 2.8908271454146439E-01
X_4613176_SNP C A 0.05696 9 149 0.3774 3.7060456105061945E-01
X_4613401_SNP G A 0.08075 13 148 0.6239 6.1844285241192087E-01
X_4613481_SNP A T 0.1768 29 135 0.582 5.7871215676148458E-01
X_4613494_SNP T C 0.277 41 107 0.9853 9.8602902884889909E-01
X_4613495_SNP T C 0.0641 10 146 0.5413 5.2892125445640203E-01
X_4613497_DEL C CCC 0.4774 74 81 0.8261 8.2233462812511793E-01
X_4613502_SNP A T 0.4878 80 84 0.9863 9.8613352648936592E-01
X_4613523_SNP T C 0.3025 49 113 0.6586 6.5670292058822799E-01
X_4613527_SNP T C 0.3025 49 113 0.6951 6.9318440905908263E-01
X_4613544_SNP T G 0.1646 27 137 0.6047 6.0087723794055026E-01
X_4613561_SNP G A 0.1411 23 140 0.4595 4.5366151477634720E-01
X_4613564_SNP T C 0.2222 36 126 0.4505 4.4355478584195873E-01
X_4613566_SNP T C 0.1481 24 138 0.3734 3.6968473713634198E-01
X_4613574_SNP C T 0.1524 25 139 0.4668 4.6210813757208336E-01
X_4613591_DEL A ATTGCAA 0.06173 10 152 0.961 9.6036456854163643E-01
X_4613608_SNP A G 0.4534 73 88 0.8335 8.3068288965259551E-01
X_4613609_SNP G C 0.4528 72 87 0.7037 7.0049430948441072E-01
X_4613610_SNP A G 0.06748 11 152 0.8502 8.4826417906230533E-01
X_4613611_SNP C T 0.349 52 97 0.6978 6.8849823004962984E-01
X_4613641_DEL T TCTATAGATATCA 0.1166 19 144 0.8083 8.0595615693046185E-01
X_4613658_SNP A T 0.1166 19 144 0.8083 8.0595615693046185E-01
X_4613660_SNP T A 0.1159 19 145 0.8028 8.0093157284105410E-01
X_4613751_SNP C A 0.06173 10 152 0.7396 7.3542246764548724E-01
X_4613766_INS A AG 0.1447 23 136 0.5699 5.7103201173456841E-01
X_4613841_SNP G C 0.1605 26 136 0.8514 8.5054610264554420E-01
X_4613929_SNP A C 0.2013 31 123 0.4675 5.0478352894422585E-01
X_4614100_SNP T C 0.07317 12 152 0.1548 1.5056652492260414E-01
X_4614133_SNP T C 0.09816 16 147 0.8943 8.9332715561298115E-01
X_4614134_SNP A C 0.07927 13 151 0.5692 5.6635016569276608E-01
X_4614135_SNP C A 0.1761 28 131 0.8349 8.3198140440739021E-01
X_4614364_SNP A T 0.1592 25 132 0.3953 3.8210536437620968E-01
X_4614380_SNP G C 0.09202 15 148 0.8194 8.1758302225667279E-01
X_4614392_SNP T G 0.1043 17 146 0.5282 5.2396697146932736E-01
X_4614394_SNP T A 0.09259 15 147 0.7933 7.9172125568890028E-01
X_4614411_DEL T TCG 0.09202 15 148 0.8194 8.1758302225667279E-01
X_4614416_SNP G T 0.09202 15 148 0.8194 8.1758302225667279E-01
X_4614417_SNP T G 0.08642 14 148 0.8167 8.1615746368966602E-01
X_4614420_SNP G A 0.09259 15 147 0.8264 8.2418558629444449E-01
X_4614437_SNP A G 0.09202 15 148 0.8304 8.2846470713950293E-01
X_4614438_SNP C G 0.09202 15 148 0.8249 8.2299613482669265E-01
X_4614440_SNP A T 0.08589 14 149 0.7395 7.3666966538739875E-01
X_4614444_DEL G GC 0.07407 12 150 0.8135 8.1238141238065964E-01
X_4614457_SNP C G 0.09202 15 148 0.7404 7.4005482709150494E-01
X_4614471_SNP T G 0.1104 18 145 0.1808 1.7578666491033346E-01
X_4614472_SNP C T 0.1049 17 145 0.1365 1.3102447889312985E-01
X_4614480_SNP A T 0.1098 18 146 0.1776 1.7381988460378439E-01
X_4614503_SNP G C 0.2733 44 117 0.3137 3.0442525048306290E-01
X_4614642_DEL A AA 0.06135 10 153 0.9463 9.4562657463917454E-01
X_4614645_SNP A T 0.07914 11 128 0.602 5.8427689395538462E-01
X_4614667_SNP A T 0.2102 33 124 0.2225 2.2352059545211722E-01
X_4614725_SNP T C 0.0559 9 152 0.4165 4.0799609639394263E-01
X_4614807_SNP C G 0.09259 15 147 0.8003 7.9963004530094783E-01
X_4614948_SNP C T 0.06832 11 150 0.5136 5.1614550770787826E-01
X_4615094_DEL A GTG 0.4305 65 86 0.1833 1.6715713023896783E-01
X_4615172_SNP T C 0.1646 27 137 0.9152 9.1429885361934971E-01
X_4615182_SNP C A 0.1824 29 130 0.6246 6.2680480309409126E-01
X_4615193_SNP T G 0.1562 25 135 0.6001 5.9586849252419949E-01
X_4615223_SNP C A 0.1538 24 132 0.5334 5.2187335111442523E-01
X_4615224_SNP T A 0.179 29 133 0.7172 7.1309399581235833E-01
X_4615228_SNP T C 0.1739 28 133 0.7865 7.8283953673377038E-01
X_4615231_SNP T G 0.1677 27 134 0.7375 7.3389516169002333E-01
X_4615238_SNP G C 0.2201 35 124 0.7457 7.4779842732192181E-01
X_4615248_SNP G A 0.2256 37 127 0.7955 7.9335227916087137E-01
X_4615274_SNP A T 0.05521 9 154 0.8625 8.6112428682311049E-01
X_4615281_SNP T A 0.2317 38 126 0.8018 7.9987004724718536E-01
X_4615284_INS TCT T 0.2364 39 126 0.7431 7.4116986897721615E-01
X_4615286_SNP A G 0.1718 28 135 0.8275 8.2579692239279656E-01
X_4615329_SNP A G 0.1818 30 135 0.9744 9.7423172815343706E-01
X_4615332_SNP T A 0.07362 12 151 0.681 6.7739845194264503E-01
X_4615344_SNP C A 0.1829 30 134 0.9897 9.8963097238308839E-01
X_4615348_SNP T C 0.06707 11 153 0.3242 3.2478449347131078E-01
X_4615350_SNP C T 0.3208 51 108 0.7439 7.4576832082838884E-01
X_4615372_SNP T C 0.1667 27 135 0.9194 9.1922814551466359E-01
X_4615526_SNP A G 0.07927 13 151 0.755 7.5251016084687072E-01
X_4615530_SNP G A 0.07975 13 150 0.7383 7.3552534985252138E-01
X_4615574_SNP G A 0.1049 17 145 0.5038 4.9997268762604685E-01
X_4615836_SNP C T 0.1273 21 144 0.942 9.4157804002340306E-01
X_4615852_SNP C T 0.1348 19 122 0.8277 8.2135380453720619E-01
X_4615881_INS ATATCCTTATA A 0.1187 19 141 0.9677 9.6694272972764828E-01
X_4615922_SNP A C 0.05521 9 154 0.567 5.6646472572904283E-01
X_4615927_SNP T A 0.05488 9 155 0.5934 5.9021616321824455E-01
X_4615948_SNP C A 0.06135 10 153 0.6927 6.8926094565116791E-01
X_4616006_SNP C T 0.05096 8 149 0.49 4.8158746236565486E-01
X_4616008_SNP T G 0.109 17 139 0.427 4.3643316685858580E-01
X_4616059_SNP G A 0.0679 11 151 0.2249 2.1808688342645233E-01
X_4616352_SNP C G 0.319 52 111 0.6611 6.5697861714342176E-01
X_4616477_SNP C A 0.4936 77 79 0.6056 5.9585415844071976E-01
X_4616646_SNP A G 0.06061 10 155 0.1719 1.6861047161807885E-01
X_4616908_SNP T G 0.472 76 85 0.06962 6.5303019914107988E-02
X_4616928_SNP A G 0.06098 10 154 0.2355 2.3059183977787212E-01
X_4616933_SNP T A 0.06098 10 154 0.2355 2.3059183977787212E-01
X_4616965_SNP A C 0.3613 56 99 0.8211 8.1768849633450857E-01
X_4616968_SNP G A 0.06098 10 154 0.2355 2.3059183977787212E-01
X_4617101_SNP C T 0.4074 66 96 0.8691 8.6759829710198044E-01
X_4617124_SNP T C 0.4012 65 97 0.8123 8.0922240812164437E-01
X_4617125_SNP T C 0.07927 13 151 0.3159 3.1078410417224656E-01
X_4617131_SNP C G 0.07975 13 150 0.3133 3.0683471497793435E-01
X_4617162_SNP A G 0.4907 79 82 0.4703 4.6338407465726061E-01
X_4617221_SNP A C 0.4934 75 77 0.6375 6.4382516434918813E-01
X_4617291_SNP G A 0.4359 68 88 0.374 3.6618927857983441E-01
X_4617424_SNP A T 0.3919 58 90 0.1454 1.3260837465189257E-01
X_4617448_SNP T A 0.3861 61 97 0.3702 3.5938165155537749E-01
X_4617792_SNP G A 0.3333 54 108 0.2219 2.1431740083741491E-01
X_4617825_SNP T C 0.3376 53 104 0.1881 1.8682016495474540E-01
X_4617877_SNP T C 0.3478 56 105 0.2685 2.5995940845867371E-01
X_4617885_SNP T G 0.3457 56 106 0.2967 2.8875866788371385E-01
X_4617900_SNP A G 0.4356 71 92 0.3487 3.4211357340991122E-01
X_4617910_SNP T C 0.4451 73 91 0.3948 3.8985002560440207E-01
X_4617919_SNP A C 0.4907 79 82 0.5569 5.4920666292645781E-01
X_4617923_SNP A T 0.4907 79 82 0.5524 5.4474291330615665E-01
X_4617935_SNP A G 0.4815 78 84 0.4921 4.8685717014224950E-01
X_4617965_SNP A T 0.4843 77 82 0.4341 4.2225338006361457E-01
X_4617966_SNP T C 0.478 76 83 0.2988 2.9951527675414646E-01
X_4617969_DEL GCC AA 0.4788 79 86 0.4646 4.6121767077632336E-01
X_4617973_SNP T A 0.4817 79 85 0.4383 4.3387287009028441E-01
X_4617978_SNP A T 0.4815 78 84 0.4384 4.3374708850314980E-01
X_4617981_DEL T TAATTT 0.4902 75 78 0.7248 7.3614761594065836E-01
X_4617992_SNP C G 0.4037 65 96 0.4139 4.0573524702128683E-01
X_4618001_SNP T A 0.07927 13 151 0.9091 9.0809451456560297E-01
X_4618030_SNP C G 0.07927 13 151 0.9091 9.0809451456560297E-01
X_4618066_SNP T A 0.07927 13 151 0.9091 9.0809451456560297E-01
X_4618074_SNP C T 0.3168 51 110 0.9357 9.3450103137244367E-01
X_4618091_SNP A T 0.4024 66 98 0.9642 9.6376267588022901E-01
X_4618234_SNP A C 0.3252 53 110 0.6664 6.9235517463540130E-01
X_4618436_SNP T C 0.4383 71 91 0.2474 2.3988959617018069E-01
X_4618585_SNP T A 0.1173 19 143 0.7566 7.5377947779512344E-01
X_4618689_SNP T C 0.1739 28 133 0.1424 1.4871247218938166E-01
X_4618693_SNP T A 0.06173 10 152 0.7449 7.5192218534832311E-01
X_4619004_SNP C A 0.1779 29 134 0.9325 9.3160510759424298E-01
X_4619061_SNP T C 0.08025 13 149 0.8351 8.3370576586933176E-01
X_4619076_SNP A G 0.06061 10 155 0.949 9.4857248816979522E-01
X_4619133_SNP G A 0.2317 38 126 0.7122 7.0991312033335696E-01
X_4619205_SNP C T 0.06211 10 151 0.7164 7.1309991871412326E-01
X_4619355_SNP T A 0.128 21 143 0.7121 7.0918731049182615E-01
X_4619364_SNP C T 0.05521 9 154 0.8755 8.7477226814176512E-01
X_4619389_SNP G A 0.1341 22 142 0.6812 6.7817876120997045E-01
X_4619475_SNP G T 0.06098 10 154 0.9945 9.9440638972307638E-01
X_4619649_SNP A G 0.1125 18 142 0.7618 7.5679737224169596E-01
X_4619869_SNP C T 0.3484 54 101 0.7559 7.5012477946881151E-01
X_4619889_SNP C T 0.09375 15 145 0.9727 9.7254764028668117E-01
X_4619896_SNP T C 0.3288 48 98 0.1442 1.3433164123068442E-01
X_4619906_SNP A C 0.05031 8 151 0.7701 7.6485279876805778E-01
X_4620075_SNP T A 0.3563 57 103 0.263 2.5452315338231712E-01
X_4620077_DEL T AG 0.3481 55 103 0.3106 2.9994198872947619E-01
X_4620090_SNP A C 0.3875 62 98 0.3714 3.6222368281530748E-01
X_4620104_SNP C T 0.4562 73 87 0.507 5.0169019000875992E-01
X_4620134_SNP A C 0.06135 10 153 0.9021 9.0077410456824114E-01
X_4620136_SNP A G 0.06098 10 154 0.8952 8.9407461674492128E-01
X_4620141_MNP TTA AAT 0.06098 10 154 0.8952 8.9407461674492128E-01
X_4620156_MNP GAC ATA 0.06098 10 154 0.8952 8.9407461674492128E-01
X_4620220_SNP C T 0.07407 12 150 0.6928 6.8957944110903746E-01
X_4620261_DEL C CC 0.3648 58 101 0.1112 1.0839625822044108E-01
X_4620423_SNP G C 0.09375 15 145 0.7365 7.3264121545720839E-01
X_4620457_SNP T C 0.09259 15 147 0.8653 8.6416721428335252E-01
X_4620527_SNP T G 0.4465 71 88 0.01658 1.4690914118472816E-02
X_4620594_SNP T C 0.4 60 90 0.004457 3.0704507304116107E-03
X_4620629_SNP T C 0.3094 43 96 0.001487 6.5101977606821216E-04
X_4620670_SNP T C 0.4 62 93 0.09364 8.3179026091925179E-02
X_4620706_SNP T A 0.4562 73 87 0.1969 1.8736332310836812E-01
X_4620762_SNP C T 0.2893 46 113 0.2476 2.4547594031412090E-01
X_4620781_SNP C T 0.3395 55 107 0.2673 2.6307814844977040E-01
X_4620823_DEL G GCATTGAAAAG 0.07407 12 150 0.9113 9.1019428094866195E-01
X_4620839_SNP T A 0.08537 14 150 0.7702 7.6785588522541337E-01
X_4620840_SNP T G 0.08537 14 150 0.7702 7.6785588522541337E-01
X_4620855_SNP A G 0.08025 13 149 0.7765 7.7440551917306766E-01
X_4620858_SNP A T 0.07975 13 150 0.6673 6.6326933325535764E-01
X_4620892_SNP T C 0.3804 62 101 0.4998 4.9536809838932372E-01
X_4620997_SNP G A 0.3416 55 106 0.4156 4.1163829136846375E-01
X_4621013_SNP G C 0.4167 65 91 0.3047 3.0428641856151528E-01
X_4621018_SNP G A 0.4151 66 93 0.6346 6.6529339397583054E-01
X_4621345_SNP T A 0.2893 46 113 0.7317 7.2677568378611146E-01
X_4621355_SNP C T 0.2901 47 115 0.7873 7.8407437408190872E-01
X_4621363_DEL T TATTCT 0.2252 34 117 0.9939 9.9374690341363436E-01
X_4621379_SNP G C 0.2866 47 117 0.7867 7.8449413060175399E-01
X_4621422_SNP T C 0.09816 16 147 0.2302 2.2388649381156511E-01
X_4621475_SNP T C 0.311 51 113 0.1451 1.4086975128184165E-01
X_4621517_SNP G C 0.1043 17 146 0.2321 2.2690928344152494E-01
X_4621535_SNP G T 0.4085 67 97 0.3705 3.6685283001962976E-01
X_4621871_SNP C T 0.4125 66 94 0.977 9.7662645608668597E-01
X_4621904_SNP A G 0.2795 45 116 0.4547 4.7625632857990974E-01
X_4622024_SNP C T 0.35 56 104 0.7427 7.3754203296205678E-01
X_4622063_DEL T TA 0.2437 39 121 0.6784 6.7725126071625197E-01
X_4622098_SNP C A 0.1288 21 142 0.1919 1.8621217711866345E-01
X_4622143_SNP C A 0.4012 65 97 0.7698 7.6999992867542355E-01
X_4622264_SNP T A 0.0559 9 152 0.9816 9.8123706336198491E-01
X_4622495_SNP T A 0.2209 36 127 0.4144 4.0922816778599325E-01
X_4622570_SNP C G 0.3567 56 101 0.8723 8.6886190456827050E-01
X_4622615_SNP C T 0.3625 58 102 0.8801 8.7781538478005305E-01
X_4622617_SNP A G 0.2704 43 116 0.3205 3.1168359063876239E-01
X_4622625_SNP C T 0.2654 43 119 0.4812 4.7680159916603082E-01
X_4622661_SNP G A 0.3563 57 103 0.8322 8.2993195328576774E-01
X_4622676_SNP A C 0.3642 59 103 0.9745 9.7419827169607753E-01
X_4622761_INS AATGCATAAACTAGACAA A 0.3791 58 95 0.9735 9.7447900114822517E-01
X_4622835_SNP G A 0.09938 16 145 0.4587 4.5020944864828105E-01
X_4623060_INS GTTTGCTG G 0.2908 41 100 0.3938 4.0037179646251375E-01
X_4623216_INS GTTCGGAGTTGGGAG G 0.3974 60 91 0.9972 9.9735268532560206E-01
X_4623359_SNP C A 0.08075 13 148 0.2204 2.1217303490577599E-01
X_4623456_SNP G C 0.3563 57 103 0.1193 1.1118497606508726E-01
X_4623476_SNP G A 0.3396 54 105 0.1115 1.0295665936586673E-01
X_4623523_SNP T C 0.3168 51 110 0.08881 8.2705803050493312E-02
X_4623528_SNP A G 0.3129 51 112 0.08584 8.2080547289856601E-02
X_4623554_SNP G A 0.2437 39 121 0.1502 1.4435714306900904E-01
X_4623555_SNP T G 0.2422 39 122 0.1891 1.8408458322388499E-01
X_4623602_SNP C G 0.2236 36 125 0.2669 2.5898031156475332E-01
X_4623618_SNP C G 0.2075 33 126 0.317 3.0713051703940109E-01
X_4623624_SNP G A 0.3145 50 109 0.675 6.7267656131418729E-01
X_4623735_SNP G A 0.4906 78 81 0.4924 4.8471923326088973E-01
X_4623789_SNP C T 0.08537 14 150 0.9628 9.6234738135261988E-01
X_4623837_SNP C A 0.08589 14 149 0.8751 8.7593772320978069E-01
X_4623876_SNP C G 0.2516 40 119 0.2129 2.1197183435106071E-01
X_4623882_SNP G A 0.2609 42 119 0.0777 8.6146542770896728E-02
X_4624065_SNP A T 0.2987 46 108 0.7923 7.9463312092489768E-01
X_4624076_SNP C T 0.2857 44 110 0.8342 8.3227951141503698E-01
X_4624109_SNP G C 0.4214 67 92 0.9643 9.6424522019849568E-01
X_4624215_SNP A G 0.118 19 142 0.9636 9.6372317789338680E-01
X_4624502_SNP T C 0.1656 27 136 0.8371 8.3875048637931338E-01
X_4624678_SNP A T 0.411 67 96 0.387 3.8054379626834123E-01
X_4624695_SNP A G 0.09202 15 148 0.9128 9.1166895210518550E-01
X_4624696_SNP A G 0.09146 15 149 0.9033 9.0226612716676891E-01
X_4624733_SNP A G 0.1346 21 135 0.7828 7.7714762792615688E-01
X_4624734_SNP C G 0.3841 53 85 0.5814 5.5283905958362323E-01
X_4624777_SNP T C 0.323 52 109 0.6105 6.0348365705655649E-01
X_4624795_SNP C T 0.09259 15 147 0.8356 8.3409254999438187E-01
X_4624811_SNP A T 0.08025 13 149 0.9247 9.2408567717099066E-01
X_4624813_SNP A G 0.07453 12 149 0.8653 8.6382556198455895E-01
X_4624839_SNP C T 0.4937 78 80 0.6524 6.4622910363785047E-01
X_4624859_INS GCA G 0.4051 64 94 0.7513 7.4651640687838450E-01
X_4624875_DEL T TCCT 0.4114 65 93 0.8776 8.7517621136677470E-01
X_4624895_SNP A C 0.4062 65 95 0.9948 9.9472264605618188E-01
X_4624904_SNP A G 0.08228 13 145 0.9268 9.2557646443761965E-01
X_4624912_SNP C T 0.2975 47 111 0.8356 8.3158257469013530E-01
X_4624924_SNP G C 0.3125 50 110 0.8247 8.2118162737570477E-01
X_4624955_SNP T A 0.3975 64 97 0.7008 6.9657957048071883E-01
X_4624957_SNP C T 0.4049 66 97 0.7771 7.7433413379276739E-01
X_4624975_SNP A G 0.2722 43 115 0.8569 8.5294896041689816E-01
X_4624996_INS AA A 0.06849 10 136 0.7173 7.0538503865095270E-01
X_4625007_SNP T C 0.08176 13 146 0.9634 9.6248649904747841E-01
X_4625099_SNP T G 0.1187 19 141 0.009575 8.5447979482351742E-03
X_4625184_SNP C T 0.1275 19 130 0.5012 4.8278593730103603E-01
X_4625267_SNP T G 0.075 12 148 0.7979 7.9779042821767143E-01
X_4625432_SNP T A 0.3974 60 91 0.3929 3.7873512125637065E-01
X_4625473_SNP T C 0.09459 14 134 0.3191 2.9518736716568550E-01
X_4625480_SNP C T 0.1172 17 128 0.1952 1.7029718083371070E-01
X_4625488_SNP T A 0.102 15 132 0.3497 3.2527045149446210E-01
X_4625532_SNP G T 0.3094 43 96 0.788 7.7486387808261314E-01
X_4625559_SNP A T 0.4825 69 74 0.2552 2.4333917272016636E-01
X_4625568_SNP T A 0.3907 59 92 0.5964 5.8922576374376834E-01
X_4625583_SNP T C 0.4551 71 85 0.08797 1.0986394279659661E-01
X_4625586_SNP G A 0.4698 70 79 0.08358 1.1017432463044852E-01
X_4625826_SNP C A 0.3648 58 101 0.07596 7.1367342514574383E-02
X_4630999_INS ACACAC A 0.1722 26 125 0.08411 7.4590201405060189E-02
X_4631001_DEL G GCAA 0.1544 23 126 0.08139 7.1818471065564909E-02
X_4631177_SNP A T 0.1465 23 134 0.2492 2.3961625498838668E-01
X_4631203_SNP T C 0.3688 52 89 0.32 2.8869310221631739E-01
X_4631348_SNP A G 0.1634 25 128 0.9371 9.3516022358137663E-01
X_4631384_SNP G A 0.1765 27 126 0.9823 9.8199727363630596E-01
X_4631501_SNP G C 0.3789 61 100 0.8846 8.8248769909720715E-01
X_4631548_SNP G C 0.3924 62 96 0.8559 8.5619018901705668E-01
X_4631576_SNP T C 0.4684 74 84 0.9175 9.1543573627017394E-01
X_4631578_SNP C T 0.2025 32 126 0.9059 9.0451279733692258E-01
X_4631617_SNP G C 0.1761 28 131 0.3812 3.7849127785680958E-01
X_4631737_SNP C T 0.2174 35 126 0.6863 6.8229527822349145E-01
X_4631823_SNP G C 0.1562 25 135 0.8609 8.5843538693766219E-01
X_4631840_SNP C A 0.4013 63 94 0.7233 7.1576444018489394E-01
X_4631876_SNP C A 0.3356 50 99 0.7744 7.6634193162443986E-01
X_4632060_SNP G T 0.2968 46 109 0.5268 5.1681597034858662E-01
X_4632199_SNP C T 0.1529 24 133 0.9172 9.1522421729860104E-01
X_4632200_SNP T C 0.1146 18 139 0.6692 6.6179287816843568E-01
X_4632249_SNP A G 0.2065 32 123 0.8901 8.8903626294489713E-01
X_4632340_SNP G A 0.1847 29 128 0.2529 2.4022057774894279E-01
X_4632418_SNP A G 0.2038 32 125 0.5536 5.4325608869761788E-01
X_4632451_SNP C T 0.1688 27 133 0.3087 3.0145140826587091E-01
X_4632468_SNP G A 0.3228 51 107 0.1761 1.7421779112162850E-01
X_4632607_DEL G GG 0.1111 18 144 0.5705 5.6628584885523192E-01
X_4632616_SNP C T 0.08485 14 151 0.3981 3.9448907698252944E-01
X_4632648_SNP G T 0.07362 12 151 0.147 1.4323199263906961E-01
X_4632773_SNP A C 0.1863 30 131 0.3564 3.6336961266276402E-01
X_4632792_SNP G A 0.1543 25 137 0.9152 9.1441453361617220E-01
X_4632817_SNP T C 0.1212 20 145 0.2019 1.9843669450637347E-01
X_4632829_SNP A C 0.1562 25 135 0.9074 9.0628002678715713E-01
X_4632863_SNP T C 0.1761 28 131 0.8134 8.0942033011139780E-01
X_4632864_SNP C A 0.2812 45 115 0.3001 2.9096847657706393E-01
X_4632917_DEL A AATA 0.1892 28 120 0.6946 6.8859519712384487E-01
X_4632980_SNP G A 0.05 8 152 0.8047 8.0463360656291871E-01
X_4633055_SNP G T 0.2407 39 123 0.5983 6.0177904278519201E-01
X_4633087_SNP A T 0.3043 49 112 0.9858 9.8568057442015367E-01
X_4633101_SNP T G 0.05769 9 147 0.8961 8.9410183101023333E-01
X_4633129_SNP A T 0.2407 39 123 0.9737 9.7329514450180521E-01
X_4633138_SNP G A 0.2867 43 107 0.773 7.6615593573795404E-01
X_4633143_SNP A T 0.2704 43 116 0.7198 7.1530516489941476E-01
X_4633161_SNP A G 0.2516 39 116 0.851 8.4802636236943330E-01
X_4633181_SNP G A 0.2264 36 123 0.739 7.3305479522721939E-01
X_4633190_SNP T A 0.2437 39 121 0.8542 8.5126805861610155E-01
X_4633252_SNP C T 0.3522 56 103 0.2863 2.7499706820783043E-01
X_4633287_SNP C T 0.3563 57 103 0.9881 9.8789614428870365E-01
X_4633314_SNP A G 0.1988 32 129 0.4889 4.8073286673102322E-01
X_4633370_SNP G T 0.06211 10 151 0.5101 5.1191022837733402E-01
X_4633675_SNP A G 0.1104 18 145 0.6842 6.8030285420155823E-01
X_4633683_SNP T C 0.1049 17 145 0.88 8.7863648327425370E-01
X_4633693_SNP C G 0.1401 22 135 0.8479 8.4551867453571861E-01
X_4633698_INS TT T 0.1176 18 135 0.6684 6.5991785804541658E-01
X_4633756_SNP A G 0.1049 17 145 0.9354 9.3464108587512484E-01
X_4633760_SNP T A 0.1595 26 137 0.8164 8.1488841737511075E-01
X_4633763_SNP A C 0.1615 26 135 0.7811 7.7894202957912984E-01
X_4633764_SNP T A 0.1605 26 136 0.7782 7.7703228468222252E-01
X_4633777_SNP G C 0.1543 25 137 0.868 8.6657181027538788E-01
X_4633793_SNP C T 0.1562 25 135 0.9322 9.3125781992320378E-01
X_4633835_SNP T C 0.07453 12 149 0.9875 9.8729148762661323E-01
X_4633848_SNP C T 0.08537 14 150 0.8172 8.1525940098566474E-01
X_4633856_DEL T TGTGTGCCGGTTGTGTGTGT 0.06832 11 150 0.8925 8.9089625977214981E-01
X_4633885_SNP A T 0.07006 11 146 0.9463 9.4465110001614738E-01
X_4633894_SNP G A 0.09259 15 147 0.7963 7.9307872022951775E-01
X_4633916_SNP T C 0.1553 25 136 0.7383 7.4038030496100937E-01
X_4634000_INS TTT G 0.3043 49 112 0.3635 3.5669225339460209E-01
X_4634088_SNP C T 0.3272 53 109 0.5775 5.7160028638752425E-01
X_4634145_SNP T C 0.2593 42 120 0.9144 9.1305433627753052E-01
X_4634170_SNP G T 0.375 60 100 0.1843 1.7512007223583537E-01
X_4634312_SNP C T 0.2188 35 125 0.04389 3.9455970130609946E-02
X_4634314_SNP T G 0.2284 37 125 0.05739 5.3708394520773410E-02
X_4634427_INS GC G 0.38 57 93 0.225 2.1076764698561645E-01
X_4634722_SNP A G 0.2692 42 114 0.7124 7.0434292782988139E-01
X_4634761_SNP T C 0.1553 25 136 0.8088 8.0630698424515113E-01
X_4634765_DEL G GAG 0.1338 21 136 0.7793 7.9754805890647995E-01
X_4635055_SNP C A 0.2687 36 98 0.2709 2.9258777760541366E-01
X_4635064_SNP G A 0.1235 20 142 0.8002 7.9826567522226954E-01
X_4635122_SNP G T 0.25 40 120 0.6561 6.5537632313687588E-01
X_4635142_SNP T A 0.2484 40 121 0.4013 3.9479828365037350E-01
X_4635148_SNP T C 0.25 41 123 0.4747 4.6998675290902614E-01
X_4635152_SNP A G 0.1366 22 139 0.6326 6.2870654841478357E-01
X_4635160_SNP G T 0.3937 63 97 0.6004 5.9423370708182621E-01
X_4635191_SNP C A 0.3962 63 96 0.8555 8.5512390467440036E-01
X_4635193_SNP T G 0.2562 41 119 0.7788 7.7918665682522614E-01
X_4635218_SNP A G 0.1062 17 143 0.2262 2.3170838058796506E-01
X_4635927_DEL T TT 0.05161 8 147 0.2459 2.6456579721748241E-01
X_4635998_SNP A C 0.08025 13 149 0.4371 4.3193577156956764E-01
X_4636297_SNP C T 0.1375 22 138 0.4277 4.2029152117179125E-01
X_4636563_SNP C G 0.1132 18 141 0.7343 7.2829146807990974E-01
X_4636711_SNP G A 0.3896 60 94 0.3377 3.2731919058846948E-01
X_4636713_SNP T C 0.3822 60 97 0.471 4.6115155465900726E-01
X_4636721_SNP A T 0.375 60 100 0.4994 4.9265722879539509E-01
X_4636742_DEL TT T 0.4104 55 79 0.6036 5.8496916415831302E-01
X_4636748_SNP A G 0.128 21 143 0.8487 8.4867504294828233E-01
X_4636767_SNP A T 0.1455 24 141 0.8231 8.2176665458982057E-01
X_4636769_SNP A C 0.1835 29 129 0.5429 5.3512978694969071E-01
X_4636802_SNP A T 0.3503 55 102 0.3404 3.3244490147891570E-01
X_4636809_SNP T C 0.3625 58 102 0.3844 3.7488180264480775E-01
X_4636818_SNP C G 0.3354 54 107 0.4607 4.5220601049508224E-01
X_4636883_SNP G A 0.1553 25 136 0.6852 6.8018541228022078E-01
X_4636909_DEL TT T 0.1961 30 123 0.3861 3.7292217128500649E-01
X_4637174_SNP T G 0.06875 11 149 0.3821 3.7200104096284170E-01
X_4637176_SNP T C 0.06875 11 149 0.3772 3.6733675342240568E-01
X_4637527_SNP G C 0.3875 62 98 0.4514 4.4198919981489082E-01
X_4637557_SNP G T 0.391 61 95 0.795 7.8857360107849361E-01
X_4637559_SNP A G 0.3667 55 95 0.9152 9.1223538027431361E-01
X_4637766_SNP A C 0.1152 19 146 0.8219 8.2053097387728746E-01
X_4637783_DEL GAGTCCGAACTCAGTG G 0.3907 59 92 0.4196 3.9924349179766438E-01
X_4637910_SNP G A 0.3333 53 106 0.799 7.9798547843825118E-01
X_4638126_SNP T A 0.3082 49 110 0.7925 7.8740100014375836E-01
X_4638129_SNP T G 0.3141 49 107 0.7076 7.0046981700371835E-01
X_4638164_SNP A T 0.3025 49 113 0.9212 9.1999882374715924E-01
X_4638165_SNP G A 0.2671 43 118 0.2551 2.4692643904500311E-01
X_4638171_SNP T C 0.2822 46 117 0.1567 1.5169565832648713E-01
X_4638203_SNP T A 0.1635 26 133 0.6262 6.2824620165880463E-01
X_4638228_DEL G CA 0.3228 51 107 0.3548 3.4397552062536885E-01
X_4638237_DEL A CAATGG 0.3375 54 106 0.4448 4.3516511604427288E-01
X_4638246_SNP C T 0.3376 53 104 0.4466 4.3296985915011021E-01
X_4638299_SNP T C 0.239 38 121 0.2011 1.9259155625594637E-01
X_4638315_SNP T C 0.3268 50 103 0.04453 3.7563357489202281E-02
X_4638343_SNP T A 0.3924 62 96 0.2666 2.6131261775439329E-01
X_4638357_SNP C A 0.3851 62 99 0.3349 3.2548287011063648E-01
X_4638358_SNP T C 0.3252 53 110 0.7653 7.6280570306334849E-01
X_4638370_SNP T G 0.3812 61 99 0.2805 2.7020800782053556E-01
X_4638395_SNP T C 0.3975 64 97 0.4631 4.5464863298756120E-01
X_4638417_SNP A G 0.2403 37 117 0.5273 5.2878864227363942E-01
X_4638577_SNP A C 0.3379 49 96 0.4127 3.9018052409427295E-01
X_4638602_SNP A G 0.2785 44 114 0.06909 6.4142761326331704E-02
X_4638814_SNP C A 0.4841 76 81 0.6683 6.6121678966551500E-01
X_4638829_SNP C A 0.2278 36 122 0.4588 4.4771690359125127E-01
X_4638838_SNP G T 0.236 38 123 0.3677 3.5925816206655559E-01
X_4638864_SNP G A 0.2298 37 124 0.483 4.7536464626170927E-01
X_4638889_DEL G GCTTAACCGGGCTCTTTGCCACTGGCAGAACGG 0.1523 23 128 0.4636 4.5016029094623433E-01
X_4639038_SNP A G 0.275 44 116 0.6646 6.5862638806455842E-01
X_4639065_SNP A G 0.2062 33 127 0.6276 6.1989837159995331E-01
X_4639066_SNP T G 0.2236 36 125 0.6588 6.5295896521771990E-01
X_4639089_SNP G C 0.2134 35 129 0.6559 6.5242467672977100E-01
X_4639092_SNP G A 0.2037 33 129 0.5915 5.8538582656395066E-01
X_4639124_SNP A T 0.205 33 128 0.6773 6.7206503978931742E-01
X_4639333_SNP A G 0.4591 73 86 0.6189 6.1105511227643494E-01
X_4639357_SNP T C 0.09146 15 149 0.7807 7.7842864772914999E-01
X_4639518_SNP C G 0.06897 10 135 0.4795 4.6596863296319690E-01
X_4639834_SNP T C 0.1534 25 138 0.5472 5.4282378025044364E-01
X_4639870_SNP G A 0.1455 24 141 0.5731 5.7020017034134551E-01
X_4640148_SNP C T 0.1062 17 143 0.2476 2.4250898318870839E-01
X_4640149_SNP A C 0.08861 14 144 0.7173 7.1745305535845594E-01
X_4640195_SNP T C 0.275 44 116 0.2115 2.0282983827078116E-01
X_4640204_SNP T A 0.2595 41 117 0.104 9.7457268393205232E-02
X_4640233_SNP G A 0.35 56 104 0.9334 9.3370290385648591E-01
X_4640319_SNP G T 0.4356 71 92 0.3127 3.0613481462972425E-01
X_4640320_SNP C T 0.4329 71 93 0.3192 3.1404809296494407E-01
X_4640343_SNP A G 0.4938 79 81 0.3413 3.4312007982903026E-01
X_4640353_SNP A G 0.4908 80 83 0.5571 5.5204572958342313E-01
X_4640359_SNP C T 0.4845 78 83 0.6709 6.7244965363454345E-01
X_4640372_SNP T G 0.454 74 89 0.5047 4.9892337653194874E-01
X_4640374_DEL T AGCAAAATCAAC 0.3904 57 89 0.5255 5.0614090493351482E-01
X_4640389_SNP G A 0.4845 78 83 0.908 9.0631914745508224E-01
X_4640437_SNP G A 0.463 75 87 0.538 5.3600073521173464E-01
X_4640510_SNP T C 0.4877 79 83 0.8812 8.8169690298528236E-01
X_4640514_SNP G C 0.4907 79 82 0.8908 8.8899180372177922E-01
X_4640757_SNP A C 0.09317 15 146 0.7848 7.8175818753612980E-01
X_4640815_SNP C T 0.05521 9 154 0.9217 9.2139617105933436E-01
X_4641263_SNP G T 0.09375 15 145 0.3367 3.2763411200753279E-01
X_4641269_SNP A G 0.05556 9 153 0.2975 2.9088324566829504E-01
X_4641275_SNP C A 0.1835 29 129 0.5603 5.6037106608580323E-01
X_4641276_SNP A C 0.1118 18 143 0.991 9.9087495135890979E-01
X_4641312_SNP G A 0.0559 9 152 0.2659 2.5819601732283293E-01
X_4641489_INS G GG 0.4808 75 81 0.9008 8.9749104914363220E-01
X_4641589_SNP C T 0.4348 70 91 0.5337 5.2809013442693931E-01
X_4641627_INS TATATTATGTACATATAT C 0.06135 10 153 0.374 3.6850167563195613E-01
X_4641701_SNP T C 0.1437 23 137 0.4565 4.4711665897642894E-01
X_4641726_SNP A C 0.1779 29 134 0.5917 5.9056084390424424E-01
X_4641731_SNP T G 0.125 20 140 0.4597 4.5018168301828898E-01
X_4641767_SNP T C 0.1975 32 130 0.6667 6.6235039248894112E-01
X_4641769_SNP A T 0.07927 13 151 0.2392 2.3928939824077278E-01
X_4641808_SNP C A 0.3765 61 101 0.441 4.3425640413220401E-01
X_4641813_SNP T A 0.3688 59 101 0.388 3.7941716316433882E-01
X_4641839_SNP G A 0.2112 34 127 0.4813 4.7277945888785555E-01
X_4641893_SNP G C 0.2699 44 119 0.5085 5.0300609751409331E-01
X_4642216_SNP G A 0.3272 53 109 0.3258 3.1778605651918301E-01
X_4642461_SNP A C 0.2236 36 125 0.6338 6.3019011718792839E-01
X_4642490_INS TT T 0.1203 19 139 0.8382 8.3422329707567722E-01
X_4642658_SNP G A 0.2883 47 116 0.8934 8.9194377886308307E-01
X_4642661_SNP T C 0.3106 50 111 0.7114 7.0716759142273333E-01
X_4642683_SNP C T 0.3125 50 110 0.9284 9.2909572847172450E-01
X_4642687_SNP T A 0.293 46 111 0.5952 5.8785504014252488E-01
X_4642691_SNP A G 0.3057 48 109 0.4396 4.3139436532524900E-01
X_4642695_SNP T G 0.2848 45 113 0.7637 7.5900097314640347E-01
X_4642701_SNP C T 0.2901 47 115 0.9506 9.4976720385627666E-01
X_4642717_SNP A T 0.3165 50 108 0.6991 6.9705008068722074E-01
X_4642847_SNP C T 0.2323 36 119 0.9504 9.4873870000786742E-01
X_4642858_SNP G A 0.2026 31 122 0.7518 7.4178904607229201E-01
X_4642922_SNP G C 0.4969 81 82 0.4166 4.1361993580032497E-01
X_4642935_SNP T C 0.4904 77 80 0.5869 5.7525866427506966E-01
X_4643173_SNP C A 0.3333 51 102 0.2809 2.7320798726392725E-01
X_4643300_SNP C T 0.06135 10 153 0.9107 9.1004652370463845E-01
X_4643362_SNP G T 0.3416 55 106 0.3454 3.3660298578169756E-01
X_4643477_SNP A C 0.2919 47 114 0.9537 9.5297423989937835E-01
X_4643723_SNP C T 0.4568 74 88 0.4618 4.5457638908414921E-01
X_4643789_SNP T C 0.07273 12 153 0.5629 5.5991886367405719E-01
X_4643792_INS ATGGCTTAA A 0.07273 12 153 0.5629 5.5991886367405719E-01
X_4644230_SNP G A 0.08589 14 149 0.07091 6.7784424342542907E-02
X_4644266_SNP T C 0.07407 12 150 0.2385 2.3254368232549905E-01
X_4644646_SNP A G 0.07595 12 146 0.8737 8.7182721679376118E-01
X_4644647_SNP T C 0.2745 42 111 0.6555 6.4467298679282070E-01
X_4644700_SNP T C 0.06 9 141 0.5259 5.1316674762765113E-01
X_4644758_SNP C T 0.08108 12 136 0.4207 4.0526109449308556E-01
X_4645038_SNP C G 0.4813 77 83 0.882 8.7930024715217703E-01
X_4645119_SNP C T 0.1852 30 132 0.9873 9.8711408885225072E-01
X_4645157_SNP G A 0.1585 26 138 0.6151 6.1132460958008639E-01
X_4645163_SNP C G 0.1852 30 132 0.893 8.9147215651650835E-01
X_4645169_DEL T TTTTTTGTCCATCTGGTTTTT 0.1576 26 139 0.6084 6.0567253475270733E-01
X_4645192_SNP G A 0.1707 28 136 0.5269 5.2680652630344071E-01
X_4645193_SNP A T 0.1437 23 137 0.6171 6.1211913518905281E-01
X_4645200_SNP A C 0.1576 26 139 0.6084 6.0567253475270733E-01
X_4645203_SNP T C 0.2439 40 124 0.8091 8.0712002775800440E-01
X_4645220_SNP A T 0.205 33 128 0.2346 2.3222224229621746E-01
X_4645705_INS TCAGAGCAT T 0.2548 40 117 0.287 3.0654573445409350E-01
X_4645750_SNP C A 0.142 23 139 0.9661 9.6551412404862735E-01
X_4645752_SNP A C 0.07595 12 146 0.9524 9.5190994267660678E-01
X_4645803_SNP A G 0.1812 29 131 0.772 7.6740106394231933E-01
X_4645841_SNP G A 0.1938 31 129 0.7177 7.1327119447713372E-01
X_4645889_SNP C T 0.4591 73 86 0.5426 5.3786341276243277E-01
X_4645970_SNP T A 0.05455 9 156 0.5659 5.6288897725718856E-01
X_4645974_SNP G A 0.05455 9 156 0.5659 5.6288897725718856E-01
X_4645997_SNP T A 0.05488 9 155 0.569 5.6491361559890341E-01
X_4646036_SNP A G 0.4568 74 88 0.8528 8.5054178276675141E-01
X_4646040_SNP C A 0.4444 72 90 0.9156 9.1511144246107834E-01
X_4646058_SNP T A 0.4969 81 82 0.307 3.0213993707357401E-01
X_4646069_SNP C T 0.4506 73 89 0.5418 5.3685568519052929E-01
X_4646071_SNP T C 0.4444 72 90 0.5149 5.1092998480630625E-01
X_4646112_SNP C A 0.4625 74 86 0.6217 6.1431448045826786E-01
X_4646118_SNP A G 0.4479 73 90 0.6741 6.7010021873658299E-01
X_4646120_SNP A G 0.1534 25 138 0.5115 5.1503067929622592E-01
X_4646170_SNP A T 0.4663 76 87 0.6063 6.0175028806026165E-01
X_4646399_SNP T C 0.1656 27 136 0.8251 8.2287391574798852E-01
X_4646450_SNP T C 0.1062 17 143 0.5895 5.8253280695593124E-01
X_4646518_SNP G T 0.1914 31 131 0.07364 7.6076341623516189E-02
X_4646650_SNP T C 0.06707 11 153 0.8846 8.8367580068174922E-01
X_4646660_SNP C G 0.09756 16 148 0.8967 8.9587974480524957E-01
X_4646686_SNP C T 0.09259 15 147 0.6303 6.2819970247788803E-01
X_4646732_SNP T C 0.06098 10 154 0.2654 2.6169186146920542E-01
X_4646755_SNP T A 0.06135 10 153 0.2642 2.5921390917088449E-01
X_4646758_SNP T A 0.05521 9 154 0.1996 1.9495532825762185E-01
X_4646903_SNP T C 0.06289 10 149 0.8676 8.6858926119401725E-01
X_4647004_SNP G A 0.07975 13 150 0.8049 8.0249725548798823E-01
X_4647077_SNP T G 0.1125 18 142 0.2296 2.2772229079920792E-01
X_4647107_SNP G A 0.06135 10 153 0.9489 9.4827531470112725E-01
X_4647137_SNP G A 0.06748 11 152 0.9705 9.7010947520838420E-01
X_4647681_SNP A G 0.08025 13 149 0.9282 9.2715394215824820E-01
X_4647845_SNP A C 0.1288 21 142 0.4431 4.3778893419538689E-01
X_4647867_DEL T TATGTATGTTATT 0.06832 11 150 0.9746 9.7423540721409208E-01
X_4647885_SNP A G 0.1104 18 145 0.7034 6.9999080673905079E-01
X_4647890_SNP T G 0.09938 16 145 0.5305 5.2348512448864681E-01
X_4647896_SNP G T 0.09877 16 146 0.5257 5.1983267268530531E-01
X_4648040_SNP T G 0.05455 9 156 0.9787 9.7851184705495919E-01
X_4648103_SNP A G 0.1481 24 138 0.6006 5.9523706505931218E-01
X_4648136_SNP T C 0.1227 20 143 0.7088 7.0555582871109701E-01
X_4648151_SNP T C 0.1553 25 136 0.753 7.4943921442968620E-01
X_4648221_SNP G A 0.195 31 128 0.7698 7.6961946782936042E-01
X_4648285_INS CATC C 0.1259 18 125 0.8067 8.2119716229218431E-01
X_4648401_SNP A G 0.05521 9 154 0.563 5.5831888693962828E-01
X_4648467_SNP C T 0.05625 9 151 0.958 9.5793614590111842E-01
X_4648538_SNP A T 0.195 31 128 0.6525 6.4735655243073942E-01
X_4648713_SNP G C 0.2 31 124 0.1028 1.0028817206577068E-01
X_4648907_SNP T C 0.4255 60 81 0.2477 2.3415363586397508E-01
X_4648955_SNP G A 0.4467 67 83 0.9457 9.4388511859560764E-01
X_4649096_SNP G A 0.4969 79 80 0.3464 3.3697845358304812E-01
X_4649097_SNP T A 0.4938 79 81 0.2868 2.7667518212378639E-01
X_4649133_SNP A C 0.4875 78 82 0.3535 3.4409430572241650E-01
X_4649174_SNP A C 0.1677 27 134 0.8294 8.2723044800626044E-01
X_4649271_SNP T G 0.135 22 141 0.6261 6.2252034500516484E-01
X_4649285_SNP G T 0.125 20 140 0.6089 6.0216461616682859E-01
X_4649297_SNP A G 0.125 20 140 0.5258 5.2079408585352771E-01
X_4649301_SNP G T 0.1258 19 132 0.8419 8.3711524471135590E-01
X_4649310_DEL T TACACTAATT 0.1139 18 140 0.744 7.3799593670045605E-01
X_4649321_SNP C T 0.1437 23 137 0.9537 9.5269330641310734E-01
X_4649360_SNP T A 0.142 23 139 0.7633 7.5960745234490634E-01
X_4649405_SNP C A 0.1429 23 138 0.8038 8.0085612020362229E-01
X_4649412_SNP G C 0.06875 11 149 0.4265 4.1806292722818239E-01
X_4649418_SNP A G 0.07407 12 150 0.4774 4.7204373164203561E-01
X_4649445_SNP A T 0.1341 22 142 0.7139 7.1114548487034746E-01
X_4649451_SNP A G 0.1296 21 141 0.7304 7.3251031801408317E-01
X_4649452_SNP C T 0.08025 13 149 0.9235 9.2251069760282567E-01
X_4649463_SNP C G 0.08589 14 149 0.8598 8.5826937686329652E-01
X_4649491_DEL G GCGGTAATGGAGCTGGGACGTAACC 0.07975 13 150 0.9832 9.8304484620919330E-01
X_4649567_SNP T G 0.05521 9 154 0.892 8.9169579817926092E-01
X_4649579_SNP T C 0.2037 33 129 0.7282 7.2395961784882068E-01
X_4649611_SNP T C 0.06875 11 149 0.8497 8.4681526937278773E-01
X_4649641_SNP A T 0.1098 18 146 0.726 7.2398186681359578E-01
X_4649652_SNP A T 0.07927 13 151 0.9352 9.3477705468245686E-01
X_4649657_SNP A G 0.08075 13 148 0.911 9.0919526625897740E-01
X_4649693_SNP C G 0.05488 9 155 0.5616 5.5745683682824332E-01
X_4650002_SNP A C 0.2532 40 118 0.8249 8.2116374152104865E-01
X_4650023_SNP T C 0.3375 54 106 0.7777 7.7285242140124355E-01
X_4650039_SNP C G 0.3106 50 111 0.8228 8.1986637233380122E-01
X_4650171_SNP C T 0.4416 68 86 0.6788 6.7204245246693106E-01
X_4650292_INS ACA A 0.07895 12 140 0.3455 3.9543611254862621E-01
X_4650293_SNP T C 0.4834 73 78 0.8962 8.9528255570176574E-01
X_4650534_SNP C G 0.205 33 128 0.6829 6.8085667882984557E-01
X_4650558_SNP A G 0.4596 74 87 0.4505 4.4647359233723871E-01
X_4650614_SNP G A 0.4783 77 84 0.4402 4.3125506782929213E-01
X_4650628_SNP A T 0.1543 25 137 0.9616 9.6099741792968696E-01
X_4650651_SNP C A 0.4679 73 83 0.5408 5.2850345792967834E-01
X_4650685_SNP T G 0.4908 80 83 0.3789 3.7293850089197667E-01
X_4650938_SNP G A 0.3165 50 108 0.6284 6.2103411483279602E-01
X_4650960_SNP G T 0.05556 9 153 0.9047 9.0505605811416867E-01
X_4650972_SNP T A 0.4744 74 82 0.7745 7.6983695603137225E-01
X_4650999_SNP G A 0.2038 32 125 0.7604 7.5483755908953576E-01
X_4651018_SNP A G 0.1382 21 131 0.8971 8.9506463652285462E-01
X_4651162_SNP T C 0.3602 58 103 0.1043 9.7704274685666115E-02
X_4651166_SNP A T 0.05556 9 153 0.1847 1.7748749441850442E-01
X_4651186_SNP T C 0.06135 10 153 0.06577 6.7770527409238446E-02
X_4651464_DEL A GATGCAAAGATACTTTTGAGTGAGAGC 0.1534 25 138 0.1145 1.0992987983523217E-01
X_4651582_SNP G C 0.3861 61 97 0.7256 7.2796453230823910E-01
X_4651592_SNP T C 0.3913 63 98 0.9091 9.0939749382150914E-01
X_4651672_SNP C T 0.323 52 109 0.7701 7.6650393542095907E-01
X_4651773_SNP C T 0.358 58 104 0.5339 5.2792400418003371E-01
X_4651838_SNP T C 0.3168 51 110 0.7972 7.9337749199323349E-01
X_4651903_DEL A AG 0.2763 42 110 0.8863 8.8186556134108418E-01
X_4651983_INS AAATTATTTGCA A 0.05488 9 155 0.4721 4.6749654553329145E-01
X_4652065_SNP C G 0.3758 59 98 0.5908 5.8642497720894204E-01
X_4652127_SNP G T 0.1258 20 139 0.7859 7.8606145803038885E-01
X_4652255_SNP A G 0.414 65 92 0.9555 9.5478575916686392E-01
X_4652349_SNP C G 0.06098 10 154 0.8323 8.3066223658729244E-01
X_4652387_SNP T G 0.3558 58 105 0.6013 6.0030927357618302E-01
X_4652389_SNP T C 0.358 58 104 0.5982 5.9600588639936680E-01
X_4652399_SNP A T 0.2099 34 128 0.4416 4.3955141390789754E-01
X_4652483_SNP G A 0.3313 54 109 0.5556 5.5043338351811100E-01
X_4652672_SNP C A 0.2767 44 115 0.4259 4.2451393837148477E-01
X_4652699_SNP T C 0.2654 43 119 0.4528 4.4716506436831871E-01
X_4652913_SNP T C 0.2733 41 109 0.3804 4.1000098546557628E-01
X_4653005_SNP C G 0.3013 47 109 0.6977 6.9601965346847261E-01
X_4653009_SNP T A 0.3013 47 109 0.596 5.9622415797388917E-01
X_4653172_SNP G A 0.07927 13 151 0.3954 3.9062492408356986E-01
X_4653175_SNP C T 0.07927 13 151 0.4328 4.2787426375226756E-01
X_4653191_SNP C T 0.1529 24 133 0.2087 1.9946020573077050E-01
X_4653361_SNP T C 0.2313 37 123 0.8513 8.4829878770785350E-01
X_4653463_SNP G A 0.1125 18 142 0.273 2.6777009400291352E-01
X_4653769_SNP T A 0.3602 58 103 0.1332 1.3382453216823742E-01
X_4653770_SNP T C 0.1358 22 140 0.5636 5.6526139094457684E-01
X_4653779_SNP A C 0.1534 25 138 0.662 6.5769229938271645E-01
X_4653804_SNP A G 0.4188 67 93 0.4067 3.9664502852386596E-01
X_4653855_SNP A T 0.321 52 110 0.3351 3.2741542660092693E-01
X_4653856_SNP C T 0.3272 53 109 0.3248 3.1696305215072806E-01
X_4653866_SNP T G 0.2822 46 117 0.3113 3.0727460698088394E-01
X_4653896_SNP C G 0.3951 64 98 0.4793 4.8585044988135051E-01
X_4653978_SNP G A 0.05521 9 154 0.8829 8.8386869105050792E-01
X_4653993_SNP T A 0.1118 18 143 0.6602 6.6049365526027359E-01
X_4654072_SNP G A 0.2331 38 125 0.4712 4.7428811118336667E-01
X_4654082_SNP C A 0.05521 9 154 0.74 7.3659581399013874E-01
X_4654144_SNP T G 0.2075 33 126 0.6954 6.9024438524218090E-01
X_4654186_SNP A G 0.1437 23 137 0.8648 8.6235951993503446E-01
X_4654428_SNP G A 0.1699 26 127 0.6375 6.2810892653913086E-01
X_4654449_SNP T A 0.0828 13 144 0.6575 6.5008633566776652E-01
X_4654547_SNP T A 0.08497 13 140 0.6611 6.5697009570940179E-01
X_4654610_SNP G A 0.1076 17 141 0.8484 8.4444255382487088E-01
X_4654778_SNP G A 0.3228 51 107 0.4624 4.5306032607631863E-01
X_4654795_SNP G A 0.3438 55 105 0.7187 7.1444055770441206E-01
X_4654797_SNP A G 0.3038 48 110 0.8599 8.5731924318981767E-01
X_4654799_SNP A T 0.3038 48 110 0.8524 8.4969435585037767E-01
X_4654922_SNP A G 0.2911 46 112 0.1672 1.6558084705564302E-01
X_4655213_SNP G T 0.25 37 111 0.8689 8.6481529409193103E-01
X_4655363_SNP G C 0.2866 45 112 0.2711 2.6184370591459016E-01
X_4655426_INS AG C 0.07927 13 151 0.4578 4.5341463349088940E-01
X_4655475_SNP C T 0.1037 17 147 0.5405 5.3873795438491989E-01
X_4655766_SNP G A 0.1266 20 138 0.2523 2.4051015376274920E-01
X_4655808_SNP G A 0.1534 25 138 0.2061 1.9999686237941738E-01
X_4655848_SNP A T 0.1801 29 132 0.3351 3.2623124102873835E-01
X_4656099_SNP C T 0.3099 44 98 0.8671 8.7179684519445588E-01
X_4656193_SNP T C 0.1702 24 117 0.5566 5.5679148167476322E-01
X_4656298_SNP T A 0.1533 23 127 0.8728 8.6684982555909917E-01
X_4656361_SNP A C 0.1935 30 125 0.8062 8.0400831064572076E-01
X_4656387_SNP G T 0.1987 31 125 0.9472 9.4556476941128775E-01
X_4656413_SNP G C 0.2284 37 125 0.8378 8.3570295554881591E-01
X_4656414_SNP T C 0.2037 33 129 0.8725 8.7074451562643940E-01
X_4656426_SNP T A 0.05488 9 155 0.6467 6.4370670189745516E-01
X_4656427_DEL T TGTACCAA 0.1605 26 136 0.7722 7.6921914686644166E-01
X_4656434_SNP T A 0.06667 9 126 0.5609 5.5949394766074834E-01
X_4656446_SNP G A 0.1707 28 136 0.8711 8.6979773948468186E-01
X_4656451_SNP T A 0.2331 38 125 0.8061 8.0351599378696870E-01
X_4656458_SNP C T 0.1824 29 130 0.6251 6.1901472130692436E-01
X_4656472_SNP T C 0.1975 31 126 0.8728 8.7443692690845243E-01
X_4656477_SNP A G 0.2342 37 121 0.8585 8.6077012208359382E-01
X_4656478_SNP C T 0.1625 26 134 0.7082 7.0240517406938052E-01
X_4656507_SNP T C 0.1589 24 127 0.8525 8.4912773611666625E-01
X_4656544_INS AC T 0.1447 23 136 0.676 6.7157888762240225E-01
X_4656579_SNP A G 0.07407 12 150 0.9894 9.8932408460451671E-01
X_4656867_SNP A G 0.2099 34 128 0.1491 1.4269032083224986E-01
X_4656900_SNP T C 0.1472 24 139 0.2503 2.4525843269033254E-01
X_4657057_INS TT T 0.05556 8 136 0.8432 8.3675655928626180E-01
X_4657156_SNP G C 0.1321 21 138 0.6397 6.3613558483623278E-01
X_4657178_SNP G A 0.06707 11 153 0.146 1.4295959119046542E-01
X_4657261_SNP A T 0.1481 24 138 0.5559 5.5253790614928355E-01
X_4657302_SNP A G 0.1437 23 137 0.3092 3.0204228365415542E-01
X_4657968_SNP G T 0.1509 24 135 0.3078 3.0425053674951941E-01
X_4658360_SNP T G 0.05488 9 155 0.426 4.2112435822864158E-01
X_4660269_SNP G A 0.05732 9 148 0.4143 4.1193297049404898E-01
X_4660283_SNP T A 0.05 8 152 0.3548 3.4576228159831679E-01
X_4660288_SNP A G 0.05 8 152 0.3624 3.6246132043058876E-01
X_4660292_SNP T A 0.05 8 152 0.3624 3.6246132043058876E-01
X_4660311_SNP C T 0.05128 8 148 0.3528 3.3813661533054695E-01
X_4660408_SNP C T 0.2284 37 125 0.1692 1.6291060725064344E-01
X_4660955_SNP C T 0.075 12 148 0.63 6.2369017545746686E-01
X_4661378_SNP T G 0.1118 18 143 0.7627 7.5837675716088015E-01
X_4661436_SNP G A 0.0625 10 150 0.943 9.4251165182236529E-01
X_4661468_SNP T G 0.06707 11 153 0.7919 7.9113556580442956E-01
X_4661524_SNP A T 0.06098 10 154 0.7799 7.7773165792096199E-01
X_4661549_SNP C T 0.06707 11 153 0.7539 7.5149168031486724E-01
X_4661560_SNP A G 0.05455 9 156 0.8428 8.4160044474662987E-01
X_4661928_SNP G C 0.2089 33 125 0.6446 6.3946721814610785E-01
X_4661949_SNP G A 0.2138 34 125 0.8714 8.6944705916860454E-01
X_4662321_SNP C A 0.06135 10 153 0.8528 8.5156577118231691E-01
X_4662351_DEL T TCG 0.05455 9 156 0.6223 6.1961507522651804E-01
X_4662378_DEL T AA 0.09146 15 149 0.5983 5.9689752158833698E-01
X_4662389_SNP A G 0.05488 9 155 0.6282 6.2466934725972334E-01
X_4662396_SNP T C 0.1049 17 145 0.6631 6.6011163238700277E-01
X_4662483_SNP A G 0.06707 11 153 0.5702 5.6609485460911069E-01
X_4662554_SNP C T 0.05488 9 155 0.6211 6.1736994071626328E-01
X_4663113_SNP T C 0.142 23 139 0.0576 5.5686768097730391E-02
X_4663352_SNP G T 0.0875 14 146 0.1397 1.3645660161222406E-01
X_4663847_SNP T C 0.1037 17 147 0.7873 7.8645462266309063E-01
X_4664195_SNP T G 0.1524 25 139 0.6423 6.3897940319443469E-01
X_4664198_SNP A G 0.1515 25 140 0.6294 6.2682386039249105E-01
X_4664200_SNP G A 0.05556 9 153 0.7368 7.3259380643405059E-01
X_4664203_SNP T A 0.06061 10 155 0.7694 7.6767474881000641E-01
X_4664214_SNP T G 0.07879 13 152 0.9404 9.3997806410548301E-01
X_4664215_SNP G T 0.07317 12 152 0.7468 7.4573932294682765E-01
X_4664293_SNP A T 0.05806 9 146 0.9838 9.8324918042588239E-01
X_4664297_SNP C T 0.05769 9 147 0.9824 9.8183668068826246E-01
X_4664313_SNP A T 0.06452 10 145 0.7967 7.9047302375881845E-01
X_4664317_DEL T TCTT 0.05806 9 146 0.7545 7.4715483354715051E-01
X_4664350_SNP T C 0.08228 13 145 0.9531 9.5190683397661058E-01
X_4664482_SNP T C 0.05488 9 155 0.8737 8.7266319184569840E-01
X_4664554_SNP C A 0.05488 9 155 0.5859 5.8194940312049648E-01
X_4664589_INS ATC T 0.06135 10 153 0.9836 9.8338418414402218E-01
X_4664753_SNP A G 0.06098 10 154 0.8359 8.3415710528973441E-01
X_4664834_SNP T G 0.05732 9 148 0.3539 3.4528589801969178E-01
X_4664840_SNP T C 0.0566 9 150 0.3196 3.0947754874483713E-01
X_4664885_SNP C T 0.1227 20 143 0.8062 8.0414482915860841E-01
X_4665075_SNP T A 0.07975 13 150 0.5673 5.6500781866438765E-01
X_4665309_SNP G C 0.1104 18 145 0.5999 5.9523524243653370E-01
X_4665319_SNP C T 0.1098 18 146 0.6102 6.0646378095376652E-01
X_4665323_SNP T C 0.1098 18 146 0.6102 6.0646378095376652E-01
X_4665371_SNP G A 0.09816 16 147 0.8491 8.4798074167530402E-01
X_4665627_SNP G T 0.4437 71 89 0.1165 1.1024918400584716E-01
X_4665686_SNP T A 0.06707 11 153 0.3593 3.5450974289007853E-01
X_4665718_SNP G A 0.354 57 104 0.5096 5.0305205431908351E-01
X_4665721_SNP G A 0.4172 68 95 0.8825 8.8096751642871385E-01
X_4665731_SNP T A 0.3827 62 100 0.6746 6.6945487814942495E-01
X_4665778_SNP C G 0.454 74 89 0.7157 7.1203685300002073E-01
X_4665780_SNP G C 0.3836 61 98 0.9299 9.2996935617697629E-01
X_4665783_SNP C G 0.3913 63 98 0.7618 7.5982813737358124E-01
X_4665811_SNP C T 0.2609 42 119 0.4049 3.9939037305560332E-01
X_4665843_SNP C G 0.2963 48 114 0.538 5.3442031388567712E-01
X_4665941_SNP C A 0.1235 20 142 0.8214 8.1920918985041880E-01
X_4666145_SNP T A 0.2515 41 122 0.9769 9.7657768249497268E-01
X_4666281_SNP A G 0.1173 19 143 0.3064 2.9879220134981721E-01
X_4666438_SNP A G 0.1718 28 135 0.8104 8.0785051206839475E-01
X_4666520_SNP C T 0.4591 73 86 0.8289 8.2506932381864229E-01
X_4666595_SNP A G 0.3677 57 98 0.3837 3.7765353639047483E-01
X_4666619_SNP G T 0.2866 45 112 0.1754 1.7094666125678304E-01
X_4666633_SNP A C 0.268 41 112 0.173 1.6673255412219390E-01
X_4666977_INS CGCGGGAC C 0.1042 15 129 0.8227 8.1620177294786478E-01
X_4667001_SNP T C 0.1049 17 145 0.4895 4.8273354235688581E-01
X_4667245_SNP A G 0.1227 20 143 0.4007 3.9760659806502208E-01
X_4667270_SNP T C 0.08075 13 148 0.3934 4.1888516364085715E-01
X_4667356_SNP G A 0.2209 36 127 0.322 3.1642119554789838E-01
X_4667726_SNP C T 0.08537 14 150 0.6754 6.7274687585104420E-01
X_4667934_SNP A T 0.06173 10 152 0.9204 9.1916459184076171E-01
X_4667940_SNP C T 0.07879 13 152 0.8246 8.2325580610434890E-01
X_4668111_SNP G T 0.05 8 152 0.8132 8.1181942298036547E-01
X_4668175_SNP C T 0.1139 18 140 0.5998 5.9521169114162031E-01
X_4668179_SNP A G 0.06135 10 153 0.5068 5.0177391978915142E-01
X_4668316_SNP G A 0.2407 39 123 0.1331 1.2678918189350141E-01
X_4668381_SNP A C 0.3187 51 109 0.4457 4.4486426228130826E-01
X_4668475_SNP A G 0.2484 40 121 0.08335 7.9918696021311172E-02
X_4668652_SNP C G 0.06329 10 148 0.7756 7.7208693474717549E-01
X_4668655_SNP G C 0.0679 11 151 0.5308 5.2408360589144798E-01
X_4668760_SNP T C 0.05455 9 156 0.845 8.4379913108169213E-01
X_4668835_SNP G T 0.1677 27 134 0.2464 2.3962905774663967E-01
X_4668944_SNP A G 0.122 20 144 0.2017 1.9785807561121438E-01
X_4668989_SNP G A 0.2453 39 120 0.07843 7.1979670368992527E-02
X_4669032_SNP G C 0.1543 25 137 0.05929 5.5200462878270629E-02
X_4669167_SNP G A 0.08485 14 151 0.8015 8.0002497957187002E-01
X_4669237_SNP A C 0.05625 9 151 0.1128 1.3870502233321291E-01
X_4669257_SNP C A 0.1402 23 141 0.2369 2.3214537332107699E-01
X_4669336_SNP A C 0.2454 40 123 0.2355 2.2976750052401729E-01
X_4669454_SNP G A 0.4012 65 97 0.06065 5.7020520582372725E-02
X_4669492_SNP G A 0.4747 75 83 0.2039 1.9750517970893144E-01
X_4669515_SNP A G 0.4423 69 87 0.2088 1.9579570217930953E-01
X_4669535_SNP G C 0.1761 28 131 0.3634 3.5682708085479153E-01
X_4669652_SNP A G 0.07407 12 150 0.8182 8.1522040903773085E-01
X_4669683_SNP T C 0.1677 27 134 0.4172 4.0814244264582500E-01
X_4669688_INS GCACACA G 0.1718 28 135 0.6113 6.1029040013702041E-01
X_4669721_SNP C T 0.1543 25 137 0.1718 1.6742348252110906E-01
X_4669830_SNP G A 0.1472 24 139 0.7998 7.9709523787561909E-01
X_4669870_SNP T A 0.06173 10 152 0.8955 8.9414741184664825E-01
X_4670103_SNP A C 0.0679 11 151 0.8114 8.0887346908310964E-01
X_4670189_SNP G T 0.1835 29 129 0.3823 3.7675297134958163E-01
X_4671553_SNP G T 0.06098 10 154 0.5218 5.1745166243239571E-01
X_4671711_DEL T TGT 0.1338 19 123 0.4234 4.4595593028109481E-01
X_4671760_SNP A G 0.3101 49 109 0.8773 8.7403875246182827E-01
X_4671860_SNP C T 0.2808 41 105 0.5254 5.1967594037926790E-01
X_4671861_SNP T C 0.2143 33 121 0.5869 5.7240883128212094E-01
X_4671909_DEL A AA 0.3121 49 108 0.5448 5.3524598754603325E-01
X_4671964_DEL G GG 0.1324 18 118 0.8987 9.0154340774450614E-01
X_4672118_SNP T C 0.25 40 120 0.7737 7.6931219293762443E-01
X_4672194_SNP T A 0.1118 18 143 0.5156 5.0879456908487730E-01
X_4672229_SNP T A 0.2298 37 124 0.9901 9.8997230316720308E-01
X_4672375_SNP C T 0.2327 37 122 0.7501 7.4446867170979170E-01
X_4672544_SNP C T 0.1491 24 137 0.7202 7.1885332545170721E-01
X_4673012_DEL G GGAGAACAAGTATTTTTACTG 0.1902 31 132 0.9746 9.7426576588372193E-01
X_4673079_SNP T A 0.2642 42 117 0.8891 8.8692484501900148E-01
X_4673166_SNP C G 0.05521 9 154 0.6593 6.5594702052167375E-01
X_4673230_SNP T C 0.05556 9 153 0.4334 4.3123239987489292E-01
X_4673286_SNP T A 0.1 16 144 0.7252 7.1935675924311626E-01
X_4673309_SNP T C 0.1366 22 139 0.9574 9.5658420872726047E-01
X_4673648_SNP G A 0.1718 28 135 0.864 8.6252219395810470E-01
X_4673672_SNP A C 0.1173 19 143 0.598 5.9338896447371781E-01
X_4673707_SNP C T 0.1333 22 143 0.607 6.0419538450921118E-01
X_4673900_SNP C T 0.2722 43 115 0.8821 8.7883708947474137E-01
X_4673961_SNP A G 0.05455 9 156 0.2989 2.9518129042221231E-01
X_4674590_SNP C G 0.1698 27 132 0.5604 5.5125299336003830E-01
X_4674776_SNP C A 0.2308 36 120 0.5851 5.7342588824071195E-01
X_4674803_SNP C G 0.09434 15 144 0.8366 8.3295639937689103E-01
X_4674808_SNP A G 0.1111 18 144 0.8002 7.9809218529205772E-01
X_4674931_SNP T C 0.07362 12 151 0.3876 3.8120322088950265E-01
X_4675101_SNP T C 0.1227 20 143 0.6181 6.1401113987605738E-01
X_4675104_SNP T A 0.1242 20 141 0.4925 4.8396772001528754E-01
X_4675171_SNP T A 0.216 35 127 0.8529 8.5094490167129688E-01
X_4675175_SNP T A 0.2201 35 124 0.8649 8.6193937197947879E-01
X_4675224_INS CC C 0.06962 11 147 0.4318 4.2118131062398945E-01
X_4675350_SNP T C 0.142 23 139 0.6354 6.3014755782986231E-01
X_4675423_SNP C T 0.07006 11 146 0.4915 4.8020141178663367E-01
X_4675438_SNP A C 0.06098 10 154 0.4995 4.9501176814528702E-01
X_4675511_SNP T G 0.1615 26 135 0.6621 6.5606262918696889E-01
X_4675762_SNP T C 0.2733 44 117 0.9065 9.0676067485835499E-01
X_4675813_SNP A G 0.2803 44 113 0.8997 8.9782823259023659E-01
X_4675836_SNP A C 0.06173 10 152 0.6748 6.6965720440394294E-01
X_4676067_SNP T C 0.1288 21 142 0.677 6.7475003167465952E-01
X_4676105_SNP G C 0.4062 65 95 0.78 7.7508593988960306E-01
X_4676192_SNP G A 0.07879 13 152 0.5844 5.8151592698118959E-01
X_4676388_SNP G A 0.06707 11 153 0.6527 6.4938668490365004E-01
X_4676521_SNP T G 0.05488 9 155 0.6163 6.1249493784092046E-01
X_4676605_SNP A G 0.05488 9 155 0.848 8.4702233799254878E-01
X_4676641_SNP A G 0.05488 9 155 0.6163 6.1249493784092046E-01
X_4676901_SNP T C 0.06667 11 154 0.6408 6.3820689367284023E-01
X_4676965_SNP A C 0.05556 9 153 0.9823 9.8204746881453064E-01
X_4677022_SNP G T 0.1242 20 141 0.3666 3.5814484654798762E-01
X_4677032_SNP T C 0.05556 9 153 0.585 5.8012558339967568E-01
X_4677084_SNP C A 0.1037 17 147 0.4897 4.8575375814256616E-01
X_4677392_SNP C T 0.1212 20 145 0.7702 7.6848187853809147E-01
X_4677425_DEL C CTTTAATGGCGGC 0.1212 20 145 0.7702 7.6848187853809147E-01
X_4677447_INS ATCGTGTGTA A 0.06173 10 152 0.7823 7.7885649186993922E-01
X_4677452_SNP G A 0.1925 31 130 0.896 8.9411968868220149E-01
X_4677467_SNP A G 0.1212 20 145 0.7702 7.6848187853809147E-01
X_4677508_SNP A G 0.2062 33 127 0.9282 9.2674204441960684E-01
X_4677551_SNP A T 0.06211 10 151 0.6924 6.8905749706508157E-01
X_4677552_SNP C G 0.05488 9 155 0.6927 6.8961256108797087E-01
X_4677660_SNP T C 0.1341 22 142 0.7737 7.7393714152814597E-01
X_4677967_SNP C A 0.128 21 143 0.7249 7.2248654178283633E-01
X_4678011_SNP G C 0.1358 22 140 0.8079 8.0495388769094522E-01
X_4678081_SNP A T 0.1646 27 137 0.8131 8.1118528600395057E-01
X_4678155_SNP C T 0.1227 20 143 0.7721 7.6923797055904375E-01
X_4678167_SNP C T 0.179 29 133 0.8779 8.7595639588031760E-01
X_4678252_SNP C T 0.1975 32 130 0.9483 9.4805214128080795E-01
X_4678320_SNP T C 0.1768 29 135 0.5246 5.2138787173630341E-01
X_4678368_SNP A G 0.1227 20 143 0.5761 5.7232965871726771E-01
X_4678467_SNP A G 0.142 23 139 0.7816 7.7868402111460533E-01
X_4678512_SNP C T 0.1718 28 135 0.7054 7.0178670450571112E-01
X_4678671_SNP G A 0.1203 19 139 0.525 5.1841553358027714E-01
X_4678710_SNP T C 0.0679 11 151 0.7734 7.6976713945804398E-01
X_4678755_SNP C T 0.1688 27 133 0.3724 3.6514442878055686E-01
X_4678756_SNP C T 0.1688 27 133 0.3641 3.5729612659295251E-01
X_4678776_SNP G C 0.0625 10 150 0.6892 6.8582575233680054E-01
X_4678815_SNP G A 0.1355 21 134 0.5869 5.7906463508581507E-01
X_4678827_SNP C T 0.1375 22 138 0.5197 5.1293382956350153E-01
X_4678842_SNP G T 0.2938 47 113 0.8645 8.6170898865851364E-01
X_4678857_SNP T A 0.3141 49 107 0.9165 9.1636318417934826E-01
X_4678905_SNP C T 0.09877 16 146 0.3093 3.0201104188426953E-01
X_4678944_SNP C T 0.2222 36 126 0.3561 3.5039642358004341E-01
X_4678959_SNP A G 0.216 35 127 0.3303 3.2450439748607351E-01
X_4678974_SNP A G 0.09317 15 146 0.3667 3.5778004373119909E-01
X_4678977_SNP C T 0.2112 34 127 0.3361 3.2713432090698047E-01
X_4678995_SNP A G 0.1288 21 142 0.2916 2.8647273273690910E-01
X_4679034_SNP A G 0.1529 24 133 0.2539 2.4282806181952488E-01
X_4679088_SNP C T 0.1411 23 140 0.3272 3.2322532367461376E-01
X_4679097_SNP T A 0.09756 16 148 0.384 3.7975078224677239E-01
X_4679115_SNP C G 0.07927 13 151 0.09912 9.5546556985414588E-02
X_4679331_SNP T C 0.3913 63 98 0.5225 5.2208489566591454E-01
X_4679337_SNP C T 0.06173 10 152 0.2847 2.7850461980765318E-01
X_4679355_SNP T C 0.06707 11 153 0.05304 5.0927835221105389E-02
X_4679367_SNP G A 0.3121 49 108 0.5058 4.9838063932899290E-01
X_4679388_SNP C T 0.2704 43 116 0.3287 3.1852895973389395E-01
X_4679568_SNP C G 0.05488 9 155 0.6256 6.2296322291860462E-01
X_4680026_DEL C CTTGTCTGCCAGC 0.06832 11 150 0.737 7.4995082183068495E-01
X_4680228_SNP T G 0.07362 12 151 0.2433 2.3695965805533614E-01
X_4680723_SNP G A 0.1288 21 142 0.6999 6.9695450623819843E-01
X_4680731_INS GG G 0.118 19 142 0.699 6.9977421893369840E-01
X_4681146_SNP C A 0.1697 28 137 0.1414 1.3836977429444852E-01
X_4681148_SNP T C 0.1636 27 138 0.1996 1.9618317724512424E-01
X_4681149_DEL C CCATGGGAAA 0.1266 20 138 0.005978 8.8081299561671052E-03
X_4681162_SNP C T 0.1534 25 138 0.2141 2.0809093175643611E-01
X_4681163_DEL A ATCAAT 0.1585 26 138 0.1915 1.8680228746951333E-01
X_4681172_SNP A C 0.1384 22 137 0.3334 3.7820975886528396E-01
X_4681175_DEL T TATATAGTAATTCCAACAGTGCCTGTTTGGGT 0.121 19 138 0.6603 6.8124207423718586E-01
X_4681223_SNP T C 0.1104 18 145 0.522 5.1684027120361420E-01
X_4681229_SNP C G 0.1037 17 147 0.373 3.6789788555741865E-01
X_4681231_SNP C T 0.1049 17 145 0.3708 3.6286260917310176E-01
X_4681252_SNP T C 0.1104 18 145 0.4805 4.8356281527624023E-01
X_4681263_SNP T C 0.1125 18 142 0.4861 4.7924363135232118E-01
X_4681291_SNP C T 0.1104 18 145 0.5325 5.2682379933510393E-01
X_4681319_SNP T A 0.1006 16 143 0.2074 2.0702807595139738E-01
X_4681356_SNP A G 0.1187 19 141 0.4574 4.4843964863662555E-01
X_4681399_SNP T C 0.07362 12 151 0.2259 2.2028458962239750E-01
X_4681707_DEL A AA 0.05369 8 141 0.7909 8.0323841491938774E-01
X_4681838_SNP T A 0.1605 26 136 0.5285 5.2314231395519373E-01
X_4682238_INS AA A 0.09272 14 137 0.07474 6.1985492559572739E-02
X_4682258_SNP C A 0.2453 39 120 0.4058 4.0035826551686682E-01
X_4682269_SNP G A 0.09434 15 144 0.09555 8.8028916218942932E-02
X_4682274_SNP A C 0.06135 10 153 0.8812 8.7960307027500317E-01
X_4682277_SNP C T 0.2372 37 119 0.2815 2.7243541476354205E-01
X_4682346_DEL A ACCCATTCAA 0.05882 9 144 0.7366 7.4845773745523836E-01
X_4682635_SNP G A 0.08176 13 146 0.9115 9.1031148008031137E-01
X_4682662_SNP C G 0.1358 22 140 0.9834 9.8305841489188395E-01
X_4682772_SNP A G 0.06748 11 152 0.122 1.1701005190459757E-01
X_4682846_SNP C A 0.1582 25 133 0.3306 3.2575078109794664E-01
X_4682888_SNP G A 0.08642 14 148 0.3875 3.8976203033027168E-01
X_4682916_INS ACG A 0.06173 10 152 0.1422 1.3589199145802200E-01
X_4682946_SNP A G 0.3642 59 103 0.3112 3.0423531051096031E-01
X_4683075_SNP A T 0.05556 9 153 0.01222 1.2927085749618001E-02
X_4683254_SNP A G 0.1346 21 135 0.8717 8.6852468615197675E-01
X_4683270_SNP G A 0.1429 23 138 0.6172 6.1230353930680981E-01
X_4684022_SNP C G 0.271 42 113 0.3375 3.2629878604326557E-01
X_4684023_SNP C T 0.2692 42 114 0.3823 3.7265795414491043E-01
X_4684037_INS AGC A 0.2434 37 115 0.1301 1.2560886552475936E-01
X_4684038_SNP A C 0.2434 37 115 0.1301 1.2560886552475936E-01
X_4684039_SNP C G 0.223 33 115 0.1238 1.2274108530444405E-01
X_4684947_SNP A T 0.135 22 141 0.5863 5.8243136008197904E-01
X_4684966_SNP T A 0.1429 23 138 0.5142 5.0719322584800564E-01
X_4684968_SNP T A 0.1411 23 140 0.5052 5.0123469894214312E-01
X_4685038_SNP C T 0.135 22 141 0.5227 5.1801594969357323E-01
X_4685048_SNP T A 0.1402 23 141 0.5214 5.1800575512400737E-01
X_4685054_SNP T G 0.1358 22 140 0.6556 6.5201365550674484E-01
X_4685056_SNP G A 0.1402 23 141 0.5214 5.1800575512400737E-01
X_4685057_SNP A C 0.1402 23 141 0.5214 5.1800575512400737E-01
X_4685065_SNP T C 0.135 22 141 0.7531 7.5048130341909447E-01
X_4685085_SNP G A 0.1463 24 140 0.956 9.5562814928298756E-01
X_4685120_SNP A G 0.1296 21 141 0.8039 8.0115752122675699E-01
X_4685145_SNP C T 0.1227 20 143 0.388 3.9408006660095263E-01
X_4685199_SNP T G 0.1118 18 143 0.8156 8.1241947223976796E-01
X_4685294_SNP A C 0.1161 18 137 0.09869 1.4792538659644594E-01
X_4685342_SNP A T 0.2727 39 104 0.3162 3.1187164924853761E-01
X_4685359_SNP C G 0.2484 39 118 0.4119 4.0116539430774856E-01
X_4685411_SNP C T 0.2152 34 124 0.09339 8.8329996926919674E-02
X_4685423_SNP T A 0.3312 51 103 0.7035 6.9903846316818830E-01
X_4685433_SNP C T 0.09938 16 145 0.05523 5.2754653020302369E-02
X_4685647_DEL C CGATGGGC 0.05556 8 136 0.4913 5.1337534369338456E-01
X_4685735_SNP G C 0.05455 9 156 0.3248 3.2111113764082200E-01
X_4685866_SNP G T 0.4938 79 81 0.9591 9.5821807396289416E-01
X_4685879_SNP A T 0.4837 74 79 0.8595 8.5537944354119921E-01
X_4685914_DEL T TAT 0.05405 8 140 0.542 5.2987310645662800E-01
X_4685927_SNP A G 0.3403 49 95 0.5328 5.5564909166210685E-01
X_4685968_SNP G C 0.3893 58 91 0.4163 4.1830427768896405E-01
X_4686018_SNP C T 0.2468 38 116 0.07633 6.9050369556824809E-02
X_4686046_SNP C T 0.3775 57 94 0.4476 4.3250176455023737E-01
X_4686057_SNP A T 0.4527 67 81 0.8916 8.8910942673727733E-01
X_4686125_INS ATGTA A 0.1218 19 137 0.5299 5.4891116553828445E-01
X_4686138_SNP G T 0.462 73 85 0.3476 3.3819157714026860E-01
X_4686169_SNP T C 0.06748 11 152 0.2017 2.0074707375020351E-01
X_4686177_SNP T C 0.1491 24 137 0.7716 7.6911546564692801E-01
X_4686178_SNP G T 0.1572 25 134 0.8086 8.0583883018336011E-01
X_4686204_SNP G A 0.1329 21 137 0.7893 7.8408259238877531E-01
X_4686236_SNP G A 0.3208 51 108 0.7412 7.3553197869430975E-01
X_4686241_SNP T G 0.3228 51 107 0.72 7.1625556224614362E-01
X_4686313_SNP G A 0.4777 75 82 0.6585 6.5380596584776884E-01
X_4686413_SNP T C 0.1988 32 129 0.8482 8.4585956609351620E-01
X_4687004_SNP G A 0.1384 22 137 0.2427 2.4285304372631777E-01
X_4687039_SNP A T 0.121 19 138 0.5951 5.8788264483075503E-01
X_4687048_SNP T G 0.131 19 126 0.4506 4.2672138584961838E-01
X_4687078_SNP C A 0.2532 40 118 0.1349 1.2559213118631418E-01
X_4687086_SNP G C 0.1411 23 140 0.6637 6.6007745588535194E-01
X_4687112_SNP T A 0.2938 47 113 0.1223 1.1749693626015245E-01
X_4687237_SNP T G 0.1491 24 137 0.2821 2.7771184703706442E-01
X_4687278_SNP T G 0.1677 27 134 0.398 3.9639913298850660E-01
X_4687332_SNP G A 0.1646 27 137 0.5963 5.9256266421202919E-01
X_4687336_DEL A AGA 0.2129 33 122 0.9295 9.2799391989229152E-01
X_4687341_SNP G T 0.1709 27 131 0.2901 2.7899732810775835E-01
X_4687344_SNP G A 0.2468 38 116 0.7621 7.5382294647698300E-01
X_4687347_SNP A G 0.2405 38 120 0.8342 8.3267224774445758E-01
X_4687352_SNP C A 0.2273 35 119 0.6002 5.8747662819307722E-01
X_4687374_SNP C T 0.2229 35 122 0.4434 4.3438823141003902E-01
X_4687449_SNP C A 0.06135 10 153 0.5755 5.7042891749272384E-01
X_4687758_SNP A G 0.07362 12 151 0.1757 1.6976699962260267E-01
X_4687760_SNP A G 0.1524 25 139 0.196 1.9318472101997142E-01
X_4687770_SNP T G 0.4688 75 85 0.0475 4.3739073668301466E-02
X_4687813_SNP A C 0.1491 24 137 0.2816 2.7421626595219994E-01
X_4687814_SNP C A 0.1543 25 137 0.2714 2.6376303688417058E-01
X_4687830_SNP A T 0.2516 40 119 0.07151 6.5949444649222422E-02
X_4687843_SNP A C 0.2822 46 117 0.6451 6.4075423275718157E-01
X_4687849_DEL T TCTACTACATT 0.2405 38 120 0.04266 3.8455371043252064E-02
X_4687862_SNP G T 0.2393 39 124 0.05117 4.8262224862206549E-02
X_4687897_SNP T C 0.1329 21 137 0.5837 5.7513329188698159E-01
X_4687905_DEL G GGAAAGTTAGTTAATG 0.2278 36 122 0.4956 4.8668502105163847E-01
X_4687941_SNP G T 0.2531 41 121 0.8203 8.1739679467085335E-01
X_4687943_SNP G A 0.1656 27 136 0.3097 3.0363959624070913E-01
X_4687946_SNP C T 0.4233 69 94 0.3941 3.8765013492285139E-01
X_4687950_SNP G A 0.2422 39 122 0.8089 8.0517046717580854E-01
X_4687951_SNP A C 0.2484 40 121 0.8001 7.9631538447423833E-01
X_4687959_SNP G C 0.1779 29 134 0.2778 2.7213650675170131E-01
X_4687969_SNP G T 0.2484 40 121 0.9929 9.9281634170125510E-01
X_4687998_SNP T C 0.2609 42 119 0.9764 9.7660621908617262E-01
X_4688105_SNP C A 0.3986 59 89 0.2553 2.3645044111514291E-01
X_4688106_SNP G C 0.3706 53 90 0.1911 1.8004876206580056E-01
X_4688122_SNP A C 0.3179 48 103 0.07944 7.2419857556951336E-02
X_4688124_SNP A G 0.396 59 90 0.6296 6.1705808639542181E-01
X_4688128_SNP A T 0.2645 41 114 0.887 8.8477950202803102E-01
X_4688202_SNP C T 0.2298 37 124 0.3464 3.4311006568664659E-01
X_4688270_SNP A G 0.2956 47 112 0.03865 3.8373885749633845E-02
X_4688512_SNP A C 0.3077 48 108 0.03589 3.0872154831357568E-02
X_4688520_SNP C T 0.3082 49 110 0.04714 4.1915489046579636E-02
X_4688565_SNP A G 0.349 52 97 0.08583 7.5646750319769196E-02
X_4688569_DEL G GT 0.3725 57 96 0.127 1.1676086929960572E-01
X_4688590_SNP T C 0.3378 50 98 0.4462 4.6220082954888853E-01
X_4688717_SNP C G 0.1341 22 142 0.2692 2.6639199547894588E-01
X_4688724_SNP G C 0.4663 76 87 0.01585 1.4578681718329085E-02
X_4688745_SNP T C 0.2327 37 122 0.8986 8.9604851636384364E-01
X_4688803_SNP A G 0.1595 26 137 0.337 3.3252233425425892E-01
X_4688836_INS TT T 0.2174 35 126 0.004491 3.8361663839762070E-03
X_4688839_INS GTGTCCCG G 0.2125 34 126 0.004616 3.8388086878117901E-03
X_4688841_SNP A C 0.227 37 126 0.003403 2.9931688436473165E-03
X_4689040_SNP G A 0.4487 70 86 0.3662 3.5765369711663286E-01
X_4689070_SNP C T 0.4481 69 85 0.9733 9.7250346433098245E-01
X_4689107_SNP T G 0.118 19 142 0.6509 6.4710479609305993E-01
X_4689413_INS CAGAAC C 0.3101 49 109 0.03121 2.7141893767437596E-02
X_4689422_SNP A T 0.325 52 108 0.04868 4.4205088032251823E-02
X_4689447_SNP T A 0.3148 51 111 0.01482 1.4253493526620776E-02
X_4689574_SNP A C 0.1111 18 144 0.4144 4.1152628552633597E-01
X_4689602_SNP C T 0.2919 47 114 0.3814 3.7569171729959883E-01
X_4689612_SNP T A 0.2893 46 113 0.3567 3.4829400217088280E-01
X_4689661_SNP A T 0.1235 20 142 0.353 3.5903050619418786E-01
X_4689724_INS T TTTGCCTTCAGT 0.1299 20 134 0.4928 4.8053471665039782E-01
X_4689900_SNP G C 0.1358 22 140 0.2858 2.8100228436151997E-01
X_4690003_SNP T C 0.1667 27 135 0.4863 4.7928346074030070E-01
X_4690072_INS T TT 0.2348 31 101 0.7697 7.5164381507754585E-01
X_4690159_INS AAA GGTGTACGAGGTGT 0.475 76 84 0.08151 7.8942124915430872E-02
X_4690214_SNP T G 0.08 12 138 0.2727 2.8101788726612142E-01
X_4690315_SNP G A 0.3885 61 96 0.07243 6.7676299439914170E-02
X_4690359_SNP C G 0.1364 21 133 0.3535 3.6107413373900288E-01
X_4690361_SNP T G 0.07643 12 145 0.5886 5.7786606796786943E-01
X_4690368_SNP T G 0.3684 56 96 0.2324 2.6367303252972596E-01
X_4690372_SNP T C 0.1795 28 128 0.1948 1.8299169627618672E-01
X_4690678_SNP C G 0.06061 10 155 0.3243 3.2055992790776489E-01
X_4691165_SNP A T 0.1401 22 135 0.3932 3.8130366768598045E-01
X_4691174_INS TCAAAAACGATTGCAG C 0.1329 21 137 0.6599 6.5381705972378767E-01
X_4691198_SNP G C 0.15 24 136 0.4014 3.9534376868867782E-01
X_4691263_SNP A T 0.141 22 134 0.7688 7.6318320589454980E-01
X_4691804_SNP C T 0.2242 37 128 0.5083 5.0507645659819811E-01
X_4691806_SNP A G 0.2125 34 126 0.4206 4.1034618228143149E-01
X_4691969_SNP A T 0.2188 35 125 0.5209 5.1301909431234516E-01
X_4691985_SNP A T 0.1887 30 129 0.3162 3.0517840106120631E-01
X_4692010_SNP G A 0.1761 28 131 0.3919 4.2617713340864283E-01
X_4692236_SNP A G 0.1595 26 137 0.5031 4.9839530742819282E-01
X_4692342_SNP G A 0.1605 26 136 0.9747 9.7446400538452116E-01
X_4692497_SNP T C 0.1677 27 134 0.1073 1.0907761983648945E-01
X_4692543_SNP G A 0.1824 29 130 0.2579 2.4675229970318024E-01
X_4692566_SNP T C 0.1728 28 134 0.3245 3.1781224825636267E-01
X_4692789_SNP G C 0.1625 26 134 0.9389 9.3802656556092745E-01
X_4693035_SNP A T 0.1572 25 134 0.9778 9.7730482526606188E-01
X_4693106_INS AGTT A 0.07975 13 150 0.139 1.3416209284487313E-01
X_4693121_SNP T G 0.06061 10 155 0.8963 8.9556146015496962E-01
X_4693180_SNP T C 0.2515 41 122 0.8539 8.5195926590408022E-01
X_4693803_SNP G A 0.1266 20 138 0.4431 4.4285198197517428E-01
X_4694549_SNP G C 0.06098 10 154 0.3801 3.7510993635023748E-01
X_4694817_SNP T C 0.2208 34 120 0.4967 4.9260043901599981E-01
X_4695031_SNP A G 0.2407 39 123 0.6083 6.0314426456985593E-01
X_4695033_SNP T C 0.236 38 123 0.5915 5.8535068272263069E-01
X_4695064_SNP T G 0.2222 34 119 0.8114 8.0738734760974240E-01
X_4695066_SNP C T 0.1776 27 125 0.8353 8.2858040376785147E-01
X_4695127_SNP C T 0.3558 58 105 0.5404 5.3577180954410197E-01
X_4695331_SNP T C 0.1242 20 141 0.6605 6.5479715657433490E-01
X_4696239_SNP G T 0.2671 43 118 0.6241 6.1764158166466787E-01
X_4696288_SNP T C 0.1173 19 143 0.7677 7.6451960653307882E-01
X_4696353_SNP C G 0.1595 26 137 0.172 1.7206342831681198E-01
X_4696355_SNP C G 0.05521 9 154 0.02414 2.2501464624888296E-02
X_4696366_SNP T A 0.06707 11 153 0.05871 5.6115448385713911E-02
X_4696611_SNP C G 0.1543 25 137 0.3992 4.0573644171614898E-01
X_4696615_SNP A G 0.1605 26 136 0.8573 8.5591797295365302E-01
X_4697018_SNP A G 0.1646 26 132 0.8636 8.5979084573640585E-01
X_4697307_SNP C G 0.4321 70 92 0.273 2.6508015054699519E-01
X_4697662_SNP A G 0.2822 46 117 0.6097 6.0569952066633048E-01
X_4697684_INS TGTTAGT T 0.2403 37 117 0.1476 1.7207859666900971E-01
X_4697882_SNP G T 0.2099 34 128 0.7762 7.7334537569116102E-01
X_4698317_SNP A G 0.075 12 148 0.8712 8.6880632245058542E-01
X_4698322_SNP T A 0.1592 25 132 0.8244 8.2512644321482687E-01
X_4698343_SNP A C 0.1538 24 132 0.4779 4.7969171771000474E-01
X_4698362_SNP C A 0.06135 10 153 0.2209 2.1536789387867328E-01
X_4698395_SNP G C 0.2 31 124 0.5329 5.1977854411261748E-01
X_4698619_SNP G T 0.4481 69 85 0.3251 3.1690004855339982E-01
X_4698746_SNP T C 0.1925 31 130 0.9547 9.5390374984653659E-01
X_4698974_SNP C A 0.1863 30 131 0.9351 9.3559864285135530E-01
X_4699045_SNP G A 0.1688 27 133 0.9543 9.5344339785372567E-01
X_4699047_SNP A T 0.1824 29 130 0.9039 9.0201210136616039E-01
X_4699247_SNP A G 0.06098 10 154 0.6393 6.3745551271223966E-01
X_4699248_SNP A T 0.06098 10 154 0.626 6.2233623907888624E-01
X_4699252_INS AAATGGCAAACAGGAGC T 0.05488 9 155 0.8109 8.0937705797852200E-01
X_4699254_SNP A C 0.06061 10 155 0.6215 6.1888136332449961E-01
X_4699281_DEL CGTTGAGCA C 0.4783 77 84 0.8008 8.0160721547125668E-01
X_4699444_INS AACCAGTCCCCCCCAATA A 0.1307 20 133 0.4832 4.6877369963350790E-01
X_4699533_SNP T G 0.08075 13 148 0.2753 2.6622082788017543E-01
X_4699539_SNP G A 0.3395 55 107 0.4359 4.2974999631729160E-01
X_4699863_SNP T A 0.1938 31 129 0.7839 7.7939995877196944E-01
X_4699949_SNP G C 0.4416 68 86 0.6916 6.8821314058491612E-01
X_4699959_SNP A G 0.2062 33 127 0.3976 3.9821374449815894E-01
X_4700009_SNP T C 0.2121 35 130 0.6813 6.7898142038322340E-01
X_4700016_SNP C G 0.1852 30 132 0.7491 7.5137935545578716E-01
X_4700046_SNP A G 0.1728 28 134 0.8722 8.7018409806663932E-01
X_4700066_SNP A G 0.1667 26 130 0.2206 2.0710151138943511E-01
X_4700067_SNP T A 0.1635 26 133 0.9402 9.3901160306756715E-01
X_4700095_SNP T G 0.205 33 128 0.2834 2.7576604776584013E-01
X_4700132_SNP A G 0.2112 34 127 0.2866 2.8030348012636530E-01
X_4700145_SNP G A 0.1688 27 133 0.5738 5.7541430901056678E-01
X_4700153_SNP A C 0.1772 28 130 0.9799 9.7952704166862814E-01
X_4700184_SNP A T 0.1159 19 145 0.9542 9.5369956599970818E-01
X_4700494_SNP G A 0.3354 53 105 0.2224 2.1693225302475139E-01
X_4700671_SNP G A 0.1571 22 118 0.5422 5.1410677302135743E-01
X_4700681_SNP C T 0.2938 47 113 0.7211 7.1566817379235481E-01
X_4700739_SNP C T 0.1159 19 145 0.519 5.1463457964994763E-01
X_4700748_SNP A T 0.1739 28 133 0.6822 6.7665785662998157E-01
X_4700751_SNP A T 0.1688 27 133 0.7208 7.1509911221615385E-01
X_4700760_DEL T TGT 0.1697 28 137 0.7009 6.9876745929993955E-01
X_4700764_SNP C G 0.1707 28 136 0.7269 7.2487485826395015E-01
X_4700818_SNP G C 0.1125 18 142 0.488 4.8028013411379389E-01
X_4700836_DEL A AA 0.1391 21 130 0.7841 7.7427559461959794E-01
X_4700889_SNP A T 0.4625 74 86 0.3498 3.4125027307707123E-01
X_4700914_SNP C T 0.1111 18 144 0.4082 4.0110783185433585E-01
X_4701046_SNP C A 0.3333 53 106 0.5734 5.7326629798403894E-01
X_4701304_SNP A C 0.1118 18 143 0.5204 5.1294605774634039E-01
X_4701465_SNP C G 0.1296 21 141 0.7849 7.8154757787976759E-01
X_4701548_SNP C T 0.1242 20 141 0.7352 7.3060207063159222E-01
X_4701561_SNP A G 0.128 21 143 0.8639 8.6250135235116177E-01
X_4701567_SNP G A 0.2037 33 129 0.7391 7.3508507479355578E-01
X_4701588_SNP G C 0.118 19 142 0.3568 3.4831346685407760E-01
X_4701679_SNP A G 0.1242 20 141 0.439 4.3039945481141784E-01
X_4701693_SNP A G 0.2012 33 131 0.6418 6.3832220997461631E-01
X_4701716_DEL C CC 0.1438 22 131 0.5735 5.6049115960504248E-01
X_4702037_SNP T C 0.1384 22 137 0.304 2.9801876742410915E-01
X_4702039_SNP G A 0.2188 35 125 0.7534 7.4834902913998680E-01
X_4702041_SNP T C 0.2468 39 119 0.6007 5.9153110541391984E-01
X_4702042_SNP C T 0.2453 39 120 0.5606 5.5157943942602417E-01
X_4702298_SNP G A 0.06173 10 152 0.3468 3.4942365968819999E-01
X_4702557_SNP T C 0.07975 13 150 0.2793 2.7318177415745448E-01
X_4702716_SNP T C 0.08642 14 148 0.317 3.0895563334109133E-01
X_4702901_SNP G C 0.06748 11 152 0.3155 3.0950495965276481E-01
X_4702927_SNP T G 0.09677 15 140 0.0458 6.4964035100533835E-02
X_4703024_INS AAAGT A 0.3025 49 113 0.6163 6.1042943274634376E-01
X_4703026_DEL A AGCTTAAGGTTT 0.2981 48 113 0.4785 4.7180430020442454E-01
X_4703098_SNP C T 0.07879 13 152 0.4377 4.3420498190220724E-01
X_4703099_SNP T C 0.07879 13 152 0.4377 4.3420498190220724E-01
X_4703103_INS TCT T 0.06667 11 154 0.6503 6.4778209948547238E-01
X_4703120_SNP T G 0.4403 70 89 0.5422 5.3503326433027198E-01
X_4703125_SNP G C 0.3312 53 107 0.5629 5.5899443552730710E-01
X_4703139_SNP T A 0.2595 41 117 0.6933 6.8686833964886229E-01
X_4703222_SNP T C 0.2025 32 126 0.7011 7.2794143542952772E-01
X_4703526_SNP A G 0.2422 39 122 0.7866 7.9598982541602592E-01
X_4703599_SNP T A 0.3758 59 98 0.389 3.8739956285496180E-01
X_4703657_SNP G T 0.3711 59 100 0.7972 7.9404393825079411E-01
X_4703710_SNP C T 0.09938 16 145 0.7197 7.1458341945598380E-01
X_4703731_SNP C T 0.09877 16 146 0.7523 7.4901059907028866E-01
X_4703911_SNP T C 0.103 17 148 0.7036 7.0142621082014356E-01
X_4703924_DEL C CCCTATTCACCC 0.06918 11 148 0.6423 6.3523497959528474E-01
X_4703932_SNP G A 0.07586 11 134 0.7041 6.9608905171693558E-01
X_4704046_SNP C A 0.09877 16 146 0.8111 8.0830356204317166E-01
X_4704047_SNP A G 0.09816 16 147 0.8163 8.1408400164925709E-01
X_4704142_SNP A G 0.09375 15 145 0.6963 6.9449120636044337E-01
X_4704167_DEL G GA 0.09494 15 143 0.4672 4.5746730247130929E-01
X_4704270_SNP C T 0.2761 45 118 0.2997 2.9312615908924677E-01
X_4704337_SNP G A 0.2308 36 120 0.4411 4.3157470718156277E-01
X_4704339_SNP T A 0.09938 16 145 0.4977 4.9133571352779593E-01
X_4704340_SNP A T 0.09375 15 145 0.4855 4.7763821688745423E-01
X_4704342_SNP C T 0.2342 37 121 0.367 3.5547874820305858E-01
X_4704358_SNP G T 0.3439 54 103 0.6318 6.2364815177438138E-01
X_4704367_SNP T A 0.3563 57 103 0.4383 4.3081263954104365E-01
X_4704370_SNP A T 0.2547 41 120 0.2603 2.5388237741430497E-01
X_4704385_SNP A G 0.2453 39 120 0.2095 2.0223991995397461E-01
X_4704390_SNP G T 0.08642 14 148 0.8938 8.9212471925615888E-01
X_4704468_DEL T TT 0.2157 33 120 0.1737 1.5984593864006136E-01
X_4704493_SNP G C 0.3648 58 101 0.4235 4.1483930889844345E-01
X_4704578_INS CGCCGAGC C 0.09259 15 147 0.6299 6.2443371047355600E-01
X_4704852_SNP G C 0.07273 12 153 0.7256 7.2362371869441089E-01
X_4704910_SNP A C 0.1159 19 145 0.4739 4.6999781964836163E-01
X_4704917_SNP A G 0.2025 32 126 0.9698 9.6911357938368325E-01
X_4704984_INS TT T 0.09375 15 145 0.2514 2.4132802875048298E-01
X_4705078_SNP A G 0.4286 69 92 0.5647 5.6042156655963016E-01
X_4705149_SNP T C 0.4356 71 92 0.9179 9.1700649598728057E-01
X_4705324_SNP A G 0.06748 11 152 0.8922 8.9096229873364130E-01
X_4705395_SNP A G 0.1963 32 131 0.6976 6.9369408004667310E-01
X_4705401_SNP G A 0.2422 39 122 0.3694 3.6424171114713100E-01
X_4705541_SNP T A 0.4843 77 82 0.8769 8.7588484055029903E-01
X_4705542_SNP T A 0.1429 23 138 0.7034 6.9929193264716738E-01
X_4705574_SNP G T 0.1212 20 145 0.8332 8.3189307709213045E-01
X_4705584_SNP G C 0.4968 78 79 0.6828 6.8024803899558561E-01
X_4705632_SNP T C 0.1329 21 137 0.7695 7.6370125317957993E-01
X_4705650_SNP T C 0.06329 10 148 0.7864 7.8489683175403957E-01
X_4705719_SNP C T 0.1739 28 133 0.635 6.2838912310811401E-01
X_4705796_SNP G A 0.1709 27 131 0.6158 6.0619569387025019E-01
X_4705798_SNP G C 0.1625 26 134 0.6297 6.2246419183495072E-01
X_4705822_DEL GGGG G 0.2368 36 116 0.5903 5.7600309368791736E-01
X_4705898_SNP G A 0.06098 10 154 0.6237 6.1998892222045532E-01
X_4706183_SNP G A 0.09756 16 148 0.8236 8.2171794254216646E-01
X_4706186_SNP A G 0.1801 29 132 0.8424 8.3940522868848821E-01
X_4706194_SNP G A 0.3975 64 97 0.2254 2.2613000004664996E-01
X_4706230_SNP A T 0.2453 39 120 0.3874 3.7616011040478836E-01
X_4706245_DEL AAA A 0.2278 36 122 0.5 5.1666957317601048E-01
X_4706321_SNP T A 0.2437 39 121 0.9544 9.5368073762905592E-01
X_4706338_DEL AAA A 0.2484 39 118 0.8585 8.5532983148840314E-01
X_4706430_SNP A G 0.103 17 148 0.6884 6.8611961434048241E-01
X_4706560_SNP A G 0.1043 17 146 0.4949 4.9108665799071805E-01
X_4706771_SNP C T 0.2848 45 113 0.9768 9.7622607429413677E-01
X_4706797_SNP A G 0.09938 16 145 0.8625 8.6014397281852273E-01
X_4706877_SNP A T 0.1304 21 140 0.4895 4.8265542292996533E-01
X_4706881_SNP A G 0.1296 21 141 0.5868 5.8311926447358720E-01
X_4706885_SNP A T 0.2062 33 127 0.1518 1.4457214779651650E-01
X_4706886_SNP C G 0.1288 21 142 0.3975 3.9176961124733023E-01
X_4706894_SNP A G 0.3585 57 102 0.3697 3.5981795722963228E-01
X_4706940_SNP A C 0.2342 37 121 0.8772 8.7622642772521886E-01
X_4706947_SNP T A 0.09877 16 146 0.2762 2.6908328114589741E-01
X_4706957_SNP C T 0.1358 22 140 0.4591 4.5321068129099873E-01
X_4706964_SNP G T 0.2069 30 115 0.4781 4.6068639294219060E-01
X_4706972_SNP C T 0.1958 28 115 0.6005 5.8524571944068915E-01
X_4706977_SNP A T 0.1829 30 134 0.6137 6.1009135865850050E-01
X_4706978_SNP T G 0.1411 23 140 0.4309 4.2604119057719259E-01
X_4707004_SNP T A 0.1481 24 138 0.5751 5.7055373309567448E-01
X_4707107_DEL G GCTGGTTTC 0.1394 23 142 0.7851 7.8355478165390502E-01
X_4707121_SNP G C 0.08696 14 147 0.9591 9.5838263240668720E-01
X_4707148_SNP C A 0.08075 13 148 0.956 9.5530457099636545E-01
X_4707186_SNP C G 0.2298 37 124 0.8197 8.1724976551912609E-01
X_4707190_SNP C T 0.2375 38 122 0.8251 8.2226545555246178E-01
X_4707320_DEL C CC 0.06748 11 152 0.0551 5.1985599520629561E-02
X_4707374_SNP G A 0.3688 59 101 0.1516 1.4564588250441046E-01
X_4707457_SNP C T 0.3797 60 98 0.1013 9.4996562802774354E-02
X_4707566_SNP A G 0.4516 70 85 0.9031 9.0018943441831190E-01
X_4707616_SNP G C 0.4177 66 92 0.9991 9.9910129024692895E-01
X_4707734_SNP T G 0.4204 66 91 0.3147 3.0319871058447823E-01
X_4707857_SNP T C 0.09091 15 150 0.04164 4.0104183227782489E-02
X_4707867_SNP T C 0.4839 75 80 0.7581 7.5136961075686226E-01
X_4707870_SNP T A 0.4968 77 78 0.7819 7.7552748650599801E-01
X_4707893_SNP A G 0.4868 74 78 0.7021 6.9122334504473071E-01
X_4707904_INS C CCACC 0.4565 63 75 0.6203 6.0697767542051873E-01
X_4708090_INS A AGCGCACACA 0.3706 53 90 0.1218 1.0175422509921661E-01
X_4708149_SNP T A 0.09494 15 143 0.01964 1.8934173135906233E-02
X_4708232_SNP A G 0.05556 9 153 0.5847 5.7926824193527748E-01
X_4708323_SNP G A 0.4359 68 88 0.1138 1.0928883397746902E-01
X_4708328_SNP G A 0.4452 69 86 0.1077 9.5944383557733048E-02
X_4708386_SNP A T 0.4625 74 86 0.03541 3.2325719089782129E-02
X_4708418_SNP G C 0.06135 10 153 0.9102 9.0940135275399536E-01
X_4708466_SNP A G 0.06748 11 152 0.7708 7.6864839298134291E-01
X_4708502_SNP T C 0.4465 71 88 0.02265 2.8857315772089265E-02
X_4708523_SNP A T 0.08485 14 151 0.5661 5.6317248004459419E-01
X_4708529_SNP T A 0.4658 75 86 0.04118 3.8372955211457789E-02
X_4708543_SNP C A 0.09146 15 149 0.3479 3.4270949597515044E-01
X_4708547_SNP C A 0.09146 15 149 0.3453 3.4017926802188625E-01
X_4708871_DEL A AA 0.3286 46 94 0.1093 1.0256927064600452E-01
X_4708882_SNP T C 0.07453 12 149 0.4237 4.1888008896946272E-01
X_4708981_SNP T G 0.327 52 107 0.6354 6.6139575004107631E-01
X_4708990_SNP C T 0.06135 10 153 0.7167 7.1305484015573983E-01
X_4709004_MNP TATA ATAT 0.225 36 124 0.2269 2.1857763358558957E-01
X_4709034_SNP T G 0.2353 36 117 0.2332 2.2212823219550160E-01
X_4709039_SNP A G 0.1987 31 125 0.307 2.9443787765917839E-01
X_4709071_SNP T C 0.2687 43 117 0.2077 2.0290368489118271E-01
X_4709090_DEL G GAGGGTATTATATTTCGAACCATAAGTTCGCACATTTCGCAAAGAATTCACAG 0.25 39 117 0.2867 2.7575270424962151E-01
X_4709147_SNP C T 0.3522 56 103 0.1951 1.8725227736842465E-01
X_4709150_SNP A T 0.08485 14 151 0.8797 8.7878445546127548E-01
X_4709166_SNP G C 0.36 54 96 0.1324 1.2939943492929129E-01
X_4709167_SNP G A 0.3563 57 103 0.191 1.8740670039605756E-01
X_4709183_SNP T A 0.07975 13 150 0.9966 9.9657976831589534E-01
X_4709214_SNP T A 0.08075 13 148 0.9816 9.8124679091985134E-01
X_4709234_SNP G C 0.2767 44 115 0.4115 3.9953109916584661E-01
X_4709325_SNP C A 0.2901 47 115 0.5124 5.1008704446704711E-01
X_4709439_SNP G A 0.2119 32 119 0.625 6.4307237359599412E-01
X_4709631_SNP G C 0.434 69 90 0.8315 8.2735457146277569E-01
X_4709669_SNP A T 0.4937 78 80 0.4841 4.7614986610081222E-01
X_4709716_SNP C T 0.4907 79 82 0.6194 6.1846779071649505E-01
X_4709717_SNP G C 0.4903 76 79 0.705 6.9918744534234989E-01
X_4709739_SNP T A 0.4528 72 87 0.9599 9.5917808331834808E-01
X_4709748_SNP G T 0.4615 72 84 0.9476 9.4615671571377857E-01
X_4709750_SNP A C 0.4557 72 86 0.8836 8.8055656733152465E-01
X_4709756_SNP T C 0.4562 73 87 0.9127 9.1080030824429492E-01
X_4710216_SNP G C 0.1656 27 136 0.863 8.7373441810465602E-01
X_4710217_SNP C T 0.09816 16 147 0.9636 9.6306133149567763E-01
X_4710240_INS GAC G 0.1319 19 125 0.4221 4.0979189660547821E-01
X_4710314_SNP A G 0.2013 32 127 0.9916 9.9140068944807691E-01
X_4710434_SNP G A 0.3701 57 97 0.6596 6.5155730869454809E-01
X_4710450_SNP G A 0.2821 44 112 0.7913 7.8652180337720834E-01
X_4710457_INS GACTGTTGG G 0.06875 11 149 0.4489 4.4058510165354736E-01
X_4710461_INS G GTTGGGCTG 0.3357 47 93 0.8663 8.5685313068277369E-01
X_4710622_SNP G A 0.0922 13 128 0.165 1.5376859247444474E-01
X_4710679_SNP C G 0.0641 10 146 0.8553 8.5235067741072934E-01
X_4710797_SNP G A 0.4968 77 78 0.7428 7.3813404399141258E-01
X_4710812_SNP T G 0.4967 75 76 0.7584 7.5389818785785478E-01
X_4710842_SNP A G 0.474 73 81 0.8078 8.0352930256871180E-01
X_4710847_SNP C A 0.4803 73 79 0.8951 8.9264188479428852E-01
X_4711033_SNP T C 0.08917 14 143 0.7033 6.9845308331780098E-01
X_4711315_SNP A G 0.2973 44 104 0.1397 1.2478449091920052E-01
X_4711495_SNP G A 0.09317 15 146 0.7625 7.5874947566580020E-01
X_4711496_DEL G GGAGCAG 0.07792 12 142 0.9549 9.5333406806948606E-01
X_4711517_SNP A G 0.1688 27 133 0.5026 4.9347872319639008E-01
X_4711577_SNP G C 0.2422 39 122 0.846 8.4307384274128405E-01
X_4711580_SNP G A 0.1296 21 141 0.7674 7.6373938836449118E-01
X_4711658_SNP A C 0.1728 28 134 0.7149 7.1029809560719315E-01
X_4711692_SNP T A 0.1411 23 140 0.4363 4.3006588870897866E-01
X_4711712_SNP G A 0.2469 40 122 0.6224 6.1657380859376199E-01
X_4711756_SNP T C 0.09317 15 146 0.9812 9.8086590768339954E-01
X_4711759_SNP T C 0.08537 14 150 0.2388 2.3386047828657563E-01
X_4712198_SNP T C 0.4076 64 93 0.2543 2.4196581250232763E-01
X_4712282_DEL TT T 0.4632 63 73 0.9819 9.8131579708370309E-01
X_4712348_SNP T C 0.4534 73 88 0.878 8.7611696066267619E-01
X_4712474_SNP G A 0.3333 53 106 0.5216 5.1181309494302396E-01
X_4712565_SNP A G 0.09677 15 140 0.937 9.3998331805157831E-01
X_4712600_SNP G A 0.2945 43 103 0.8018 8.1100672661786843E-01
X_4712601_SNP A T 0.2877 42 104 0.4861 5.2007001638149108E-01
X_4712647_SNP C A 0.2236 36 125 0.9646 9.6650803451785949E-01
X_4712651_SNP G A 0.227 37 126 0.906 9.1128981638308348E-01
X_4712675_SNP G T 0.2407 39 123 0.3177 3.0988529075133775E-01
X_4712687_SNP C T 0.3522 56 103 0.4574 4.9283113306284254E-01
X_4712745_SNP T C 0.09375 15 145 0.6928 6.8700132293986926E-01
X_4712786_DEL T TGTT 0.2288 35 118 0.8767 8.8145239903237527E-01
X_4712806_SNP T C 0.3585 57 102 0.5086 5.0044568903214337E-01
X_4712837_SNP A G 0.3522 56 103 0.508 5.0049676124732256E-01
X_4713148_SNP A T 0.1159 19 145 0.718 7.1512899563917454E-01
X_4713215_SNP A G 0.08589 14 149 0.6279 6.2399510326286978E-01
X_4713230_SNP T A 0.1049 17 145 0.8454 8.4285899336748615E-01
X_4713575_SNP G C 0.2866 47 117 0.2325 2.2764785697841550E-01
X_4713742_SNP C T 0.3631 57 100 0.3966 3.8462844407722829E-01
X_4713747_SNP A C 0.08176 13 146 0.2836 2.7232675366630354E-01
X_4713755_SNP A T 0.07927 13 151 0.269 2.6396261953632683E-01
X_4713758_SNP A G 0.07927 13 151 0.269 2.6396261953632683E-01
X_4713792_SNP A C 0.0679 11 151 0.0876 8.5702584482276745E-02
X_4713795_DEL C CC 0.0625 10 150 0.04812 4.4827457656765782E-02
X_4713808_SNP A C 0.3812 61 99 0.5692 5.6495899105398140E-01
X_4713817_SNP T A 0.2822 46 117 0.6251 6.2137287951386821E-01
X_4713831_SNP A T 0.125 20 140 0.3505 3.4201188733267829E-01
X_4713847_SNP A T 0.1975 32 130 0.3617 3.5368389195986316E-01
X_4713858_SNP T G 0.2013 32 127 0.323 3.1439303590691070E-01
X_4713860_SNP C T 0.1863 30 131 0.3776 3.6880446152258972E-01
X_4713872_SNP T C 0.1925 31 130 0.4595 4.5061862321023938E-01
X_4713876_SNP G C 0.1963 32 131 0.357 3.5045020469458021E-01
X_4713908_SNP T A 0.1718 28 135 0.1985 1.9283842699941089E-01
X_4714154_SNP G A 0.2767 44 115 0.2098 2.0027582089350915E-01
X_4714155_SNP C T 0.1988 32 129 0.9018 8.9989831693851108E-01
X_4714340_SNP T G 0.2025 32 126 0.6365 6.2879966237212703E-01
X_4714390_SNP T G 0.1553 25 136 0.4458 4.3869446585124761E-01
X_4714684_SNP T C 0.1218 19 137 0.2483 2.3363097590646154E-01
X_4714775_SNP A G 0.4321 70 92 0.4592 4.5537734699734134E-01
X_4714817_SNP A C 0.4472 72 89 0.648 6.4564275410970662E-01
X_4714818_SNP C T 0.4437 71 89 0.4929 4.8801867335102200E-01
X_4714875_SNP T A 0.2683 44 120 0.2022 1.9745315536808028E-01
X_4714918_SNP T C 0.2075 33 126 0.1711 1.6643191573686844E-01
X_4715003_SNP T C 0.1761 28 131 0.2397 2.3142687812480112E-01
X_4715022_SNP C G 0.08485 14 151 0.7947 7.9322422427315775E-01
X_4715127_SNP C G 0.1592 25 132 0.823 8.1921655786855729E-01
X_4715234_SNP A G 0.3544 56 102 0.9394 9.3779518824182517E-01
X_4715301_SNP T C 0.3631 57 100 0.968 9.6743900185914100E-01
X_4715675_INS TTCATTTTTAAAA T 0.3608 57 101 0.1375 1.2931084593752828E-01
X_4715677_DEL T TT 0.4717 75 84 0.1285 1.2220158359160282E-01
X_4715698_SNP A T 0.3688 59 101 0.1988 1.9479337442556022E-01
X_4715712_SNP C T 0.3563 57 103 0.4701 4.6106496268020514E-01
X_4715749_SNP A T 0.3797 60 98 0.1077 1.0966333550803542E-01
X_4715757_SNP C A 0.3585 57 102 0.2049 2.0544584323802884E-01
X_4715775_SNP T A 0.3563 57 103 0.2304 2.2641413636282437E-01
X_4715779_SNP T A 0.3602 58 103 0.156 1.5077881637250712E-01
X_4715780_SNP C G 0.1043 17 146 0.7898 7.8944389529956704E-01
X_4715836_SNP T A 0.07975 13 150 0.8234 8.2112186560429046E-01
X_4716209_SNP T A 0.15 24 136 0.694 6.8808254459486540E-01
X_4716235_INS AA A 0.223 33 115 0.9977 9.9767445410206124E-01
X_4716334_SNP G A 0.1824 29 130 0.7031 7.0090663261268060E-01
X_4716387_SNP A G 0.3312 53 107 0.7489 7.4344890060765312E-01
X_4716399_DEL A AACGAAAATA 0.3007 46 107 0.9702 9.6910991165285931E-01
X_4716537_SNP G A 0.3775 57 94 0.9463 9.4464815202752173E-01
X_4716549_SNP T A 0.3889 63 99 0.7983 7.9500730019215315E-01
X_4716555_SNP A G 0.3765 61 101 0.7415 7.3741368144515151E-01
X_4716630_SNP A C 0.3063 49 111 0.5584 5.7995783196258910E-01
X_4716631_INS T TA 0.3145 50 109 0.4877 5.1360914155018300E-01
X_4716833_SNP G A 0.4403 70 89 0.06993 6.6657315315704485E-02
X_4717025_SNP G A 0.07975 13 150 0.01222 1.1283375990445342E-02
X_4717049_SNP T G 0.3889 63 99 0.826 8.2312238140795047E-01
X_4717072_SNP A G 0.4969 80 81 0.07334 6.9105984349572658E-02
X_4717092_SNP C T 0.06135 10 153 0.04538 4.2930461788444431E-02
X_4717095_SNP T A 0.06707 11 153 0.04015 3.8360778402937001E-02
X_4717099_SNP A T 0.06707 11 153 0.04015 3.8360778402937001E-02
X_4717100_SNP A T 0.06707 11 153 0.04015 3.8360778402937001E-02
X_4717114_SNP T C 0.4908 80 83 0.08339 7.9732333660061230E-02
X_4717132_SNP A C 0.0679 11 151 0.04174 3.8707985307448754E-02
X_4717150_DEL G GG 0.06329 10 148 0.7989 7.9449497007126069E-01
X_4717158_SNP T A 0.4224 68 93 0.4017 3.9848443990989657E-01
X_4717166_SNP T G 0.3827 62 100 0.9531 9.5232259184609225E-01
X_4717176_SNP A G 0.4938 79 81 0.1214 1.1574701360658723E-01
X_4717379_SNP C A 0.2609 42 119 0.1376 1.3103719279481685E-01
X_4717428_SNP A T 0.4901 74 77 0.6636 6.5595401262093511E-01
X_4717496_SNP C G 0.07362 12 151 0.9572 9.5660581926708965E-01
X_4717518_SNP G A 0.1159 19 145 0.09135 8.7913886107991890E-02
X_4718520_SNP A G 0.3733 56 94 0.02549 2.3040867463533177E-02
X_4718540_SNP G T 0.3684 56 96 0.06389 5.6001177403531999E-02
X_4718549_SNP A T 0.36 54 96 0.05694 4.7998626751809041E-02
X_4718557_SNP T A 0.3667 55 95 0.07114 6.0786836522931258E-02
X_4718641_SNP T C 0.2436 38 118 0.2052 1.9479400408892011E-01
X_4718644_SNP T C 0.3636 56 98 0.1178 1.0902480304900164E-01
X_4718645_SNP A C 0.3677 57 98 0.1243 1.1643690808048168E-01
X_4718686_SNP T A 0.2222 36 126 0.3737 3.6730016141836075E-01
X_4718687_SNP A G 0.2125 34 126 0.2133 2.0933684927403373E-01
X_4718712_DEL C CTC 0.1625 26 134 0.7288 7.2480424713587144E-01
X_4718719_INS AA A 0.1728 28 134 0.8128 8.1092885467697884E-01
X_4718757_SNP G A 0.3812 61 99 0.7731 7.6904927663746503E-01
X_4718789_SNP A C 0.4 64 96 0.635 6.2993105894754031E-01
X_4718797_SNP G T 0.1543 25 137 0.8334 8.3101931598764955E-01
X_4718819_SNP T C 0.3727 60 101 0.8774 8.7496932496312174E-01
X_4719066_SNP A T 0.3841 53 85 0.4151 3.9319386659197408E-01
X_4719263_SNP A G 0.2625 42 118 0.3801 3.6997580441669531E-01
X_4719375_SNP A T 0.1534 25 138 0.235 2.2899990824791661E-01
X_4719377_SNP C T 0.2704 43 116 0.2838 2.7339400105956002E-01
X_4719389_SNP A C 0.4845 78 83 0.5861 5.7919427775617915E-01
X_4719416_INS G GCATTGTTTAT 0.5 76 76 0.4493 4.3432080496120595E-01
X_4719426_SNP T C 0.3585 57 102 0.6967 6.8989593039501962E-01
X_4719446_SNP G A 0.4777 75 82 0.6649 6.6000488935680202E-01
X_4719448_SNP T C 0.462 73 85 0.7228 7.2146120026244098E-01
X_4719495_DEL TT T 0.4777 75 82 0.534 5.2283607780834673E-01
X_4719569_SNP T C 0.3052 47 107 0.1874 1.7624458958805012E-01
X_4719654_SNP A G 0.06098 10 154 0.01696 1.5838911479109003E-02
X_4719819_SNP T A 0.4843 77 82 0.9564 9.5538836479352962E-01
X_4719848_SNP C T 0.4459 70 87 0.8876 8.8428252255324002E-01
X_4719862_SNP C T 0.06098 10 154 0.007734 7.1561355827897263E-03
X_4719885_SNP T C 0.434 69 90 0.7389 7.3263073647407184E-01
X_4719920_INS TTGTTGATTAGTTGATGAT T 0.09146 15 149 0.04768 4.5596614407454730E-02
X_4719928_SNP C T 0.08589 14 149 0.06572 6.2710204141331466E-02
X_4719935_SNP G T 0.05455 9 156 0.1426 1.3956608226976019E-01
X_4719972_SNP C T 0.4969 81 82 0.982 9.8178207341560519E-01
X_4719982_SNP C A 0.3462 54 102 0.8027 8.0112339579615255E-01
X_4719983_SNP C A 0.3665 59 102 0.5657 5.5962823951061513E-01
X_4720008_SNP A T 0.3711 59 100 0.9334 9.3207660367136413E-01
X_4720019_SNP T G 0.3846 60 96 0.7546 7.5395047442203489E-01
X_4720112_SNP G C 0.1509 24 135 0.7155 7.1673789980016700E-01
X_4720129_SNP C T 0.4968 77 78 0.9471 9.4694981723632765E-01
X_4720135_SNP C T 0.5 80 80 0.9583 9.5748892412680264E-01
X_4720153_SNP A C 0.4654 74 85 0.8658 8.6393037136902784E-01
X_4720155_SNP C G 0.478 76 83 0.8381 8.4961415272452512E-01
X_4720234_SNP T G 0.1111 18 144 0.4051 3.9726138459625993E-01
X_4720315_SNP T C 0.2821 44 112 0.4812 4.7499565081165407E-01
X_4720327_SNP C A 0.4867 73 77 0.959 9.5800717849100381E-01
X_4720360_SNP G A 0.3101 49 109 0.3384 3.2551463824360838E-01
X_4720533_SNP G A 0.236 38 123 0.2787 2.7065624494168383E-01
X_4720535_SNP T C 0.2795 45 116 0.4275 4.1913869900712197E-01
X_4720591_SNP A C 0.2625 42 118 0.4951 4.9440491699722999E-01
X_4720615_SNP A C 0.2579 41 118 0.6033 5.9591353297061278E-01
X_4720633_SNP C T 0.2911 46 112 0.9315 9.3019865864009232E-01
X_4720954_SNP G T 0.4214 67 92 0.3764 3.7557856064626771E-01
X_4721003_SNP T C 0.4268 67 90 0.7463 7.3933437703480198E-01
X_4721054_SNP C T 0.3899 62 97 0.6319 6.2402859496499929E-01
X_4721297_SNP T C 0.465 73 84 0.8873 8.8517065594142552E-01
X_4721481_SNP T A 0.3 48 112 0.4833 4.7582512140859534E-01
X_4721568_SNP A T 0.2956 47 112 0.3387 3.3210158209929186E-01
X_4721735_SNP C G 0.0828 13 144 0.9346 9.3285517604101598E-01
X_4721752_SNP T A 0.1765 27 126 0.8716 8.6708024102129466E-01
X_4721832_SNP C A 0.4103 64 92 0.2973 3.3023415193292405E-01
X_4729379_SNP A C 0.1863 30 131 0.5991 5.9219802161801793E-01
X_4729499_SNP A G 0.1829 30 134 0.9982 9.9821692296843811E-01
X_4729666_SNP C G 0.4224 68 93 0.002973 2.4721603163155321E-03
X_4729902_SNP C T 0.3248 51 106 0.6251 6.1424416313419827E-01
X_4729910_SNP G A 0.3187 51 109 0.6181 6.1020884192527325E-01
X_4729981_SNP G A 0.3333 53 106 0.701 6.9367874555476339E-01
X_4730149_SNP A G 0.2298 37 124 0.6933 6.8959450629366592E-01
X_4730181_SNP T C 0.09494 15 143 0.3715 3.6316089511049909E-01
X_4730187_SNP C A 0.4248 65 88 0.8286 8.2425064141121729E-01
X_4730210_SNP C T 0.05488 9 155 0.001597 1.4261301505112403E-03
X_4730258_SNP A G 0.4437 71 89 0.8578 8.5493871457787129E-01
X_4730314_SNP G T 0.05556 9 153 0.006054 5.4174256827612417E-03
X_4730324_SNP G A 0.3654 57 99 0.4616 4.5143689472814696E-01
X_4730329_SNP A G 0.05556 9 153 0.00612 5.4996132912273933E-03
X_4730339_SNP C A 0.1006 16 143 0.03627 3.2318525518652517E-02
X_4730434_SNP A T 0.0679 11 151 0.002531 2.7402635840083063E-03
X_4730460_SNP C T 0.06707 11 153 0.003556 3.9154215296411856E-03
X_4730468_SNP A G 0.4528 72 87 0.4756 4.7098731663697424E-01
X_4730473_SNP C T 0.3797 60 98 0.3385 3.3085158418388672E-01
X_4730485_SNP T C 0.4528 72 87 0.492 4.9276093013488209E-01
X_4730521_SNP A T 0.4522 71 86 0.732 7.2645176609135143E-01
X_4730538_SNP T G 0.06707 11 153 0.138 1.5936415857774255E-01
X_4730556_SNP G A 0.06098 10 154 0.07459 9.0822049081103251E-02
X_4730572_SNP T A 0.3774 60 99 0.3545 3.7766772345414656E-01
X_4730630_SNP A C 0.4125 66 94 0.4222 4.1254616239908692E-01
X_4730651_SNP A G 0.4904 77 80 0.5819 5.7444885854616834E-01
X_4730767_SNP A G 0.1887 30 129 0.2133 2.1371027863310199E-01
X_4730769_SNP A C 0.1887 30 129 0.2473 2.3587510710268134E-01
X_4730966_INS CGTC C 0.414 65 92 0.1752 1.6930202698291608E-01
X_4730973_SNP C A 0.4224 68 93 0.2758 2.6905064532619272E-01
X_4730979_SNP G T 0.4938 80 82 0.8142 8.1526547993626453E-01
X_4731045_SNP A C 0.06098 10 154 0.02831 2.7177614044976504E-02
X_4731072_INS CATTTCTCC C 0.4828 70 75 0.1522 1.3662173474967854E-01
X_4731105_SNP C A 0.4591 73 86 0.147 1.4056457945248912E-01
X_4731131_SNP C T 0.3804 62 101 0.6073 6.0263781984908737E-01
X_4731606_SNP A G 0.08642 14 148 0.6201 6.1704207714847525E-01
X_4731639_SNP G T 0.07362 12 151 0.5872 5.8265084187793081E-01
X_4731721_SNP C T 0.06707 11 153 0.8129 8.1124420074203329E-01
X_4732193_DEL G GT 0.3358 46 91 0.02652 2.1720395628092623E-02
X_4732319_SNP T G 0.4013 63 94 0.2722 3.0965170761775396E-01
X_4732374_SNP A G 0.06135 10 153 0.7608 7.5768808891375872E-01
X_4732375_SNP T A 0.07407 12 150 0.5193 5.1334477695850611E-01
X_4732425_SNP T A 0.1056 17 144 0.9449 9.4400097471565636E-01
X_4732432_DEL T ATACC 0.08075 13 148 0.8758 8.7375595851969412E-01
X_4732439_SNP T A 0.08125 13 147 0.8406 8.3928535080672351E-01
X_4732525_SNP G C 0.1173 19 143 0.7152 7.1123541311696070E-01
X_4732555_INS GA G 0.1173 19 143 0.7636 7.6033983047970299E-01
X_4732560_SNP G A 0.1235 20 142 0.7249 7.2118287704489370E-01
X_4732562_SNP G A 0.1166 19 144 0.8883 8.8701435481046809E-01
X_4732668_SNP C T 0.1037 17 147 0.6167 6.1349784844376443E-01
X_4732686_SNP T C 0.1098 18 146 0.3995 3.9497418606502654E-01
X_4732883_SNP G A 0.1195 19 140 0.06367 5.7859101740237687E-02
X_4733085_SNP C T 0.1043 17 146 0.2386 2.3274020296212505E-01
X_4733314_SNP C A 0.1076 17 141 0.02297 2.0259950469132496E-02
X_4733419_SNP G A 0.1329 21 137 0.2696 2.5949354513646561E-01
X_4733596_SNP A G 0.1166 19 144 0.09651 9.2201201285432743E-02
X_4733605_SNP A G 0.1491 24 137 0.8697 8.6940629741175768E-01
X_4733697_SNP C G 0.4968 78 79 0.7309 7.2489927683342703E-01
X_4733726_SNP T A 0.4906 78 81 0.8851 8.8309203164026262E-01
X_4733790_SNP T G 0.3481 55 103 0.9243 9.2380289947089067E-01
X_4733802_SNP G A 0.05455 9 156 0.4143 4.1070824371658343E-01
X_4733803_SNP A G 0.05488 9 155 0.4282 4.2617885261748012E-01
X_4733804_SNP A T 0.362 59 104 0.9811 9.8118120577919821E-01
X_4733820_SNP C A 0.05455 9 156 0.4143 4.1070824371658343E-01
X_4733831_SNP T A 0.05521 9 154 0.229 2.2308196718627693E-01
X_4733834_INS ATATATAGAAAATGCTTCAAA A 0.05521 9 154 0.7074 7.0554053854841636E-01
X_4733847_SNP A G 0.06667 11 154 0.387 3.8338109767534689E-01
X_4733854_MNP AAG CTT 0.06098 10 154 0.6547 6.5353416802006792E-01
X_4733859_SNP C A 0.05556 9 153 0.5946 5.9098009869281620E-01
X_4733860_INS TTT T 0.05521 9 154 0.5915 5.8898594172611607E-01
X_4733864_SNP T C 0.1166 19 144 0.5735 5.7257204563755915E-01
X_4734101_SNP G A 0.1761 28 131 0.8352 8.3191837034672711E-01
X_4734184_SNP G T 0.09615 15 141 0.8718 8.6999249045565208E-01
X_4734269_SNP T G 0.07927 13 151 0.891 8.9002375508976428E-01
X_4734306_SNP G A 0.08485 14 151 0.6635 6.6107119526900915E-01
X_4734329_SNP C T 0.1779 29 134 0.1971 1.9152727211951992E-01
X_4734384_SNP A G 0.06061 10 155 0.02843 2.7240411748257445E-02
X_4734385_SNP C G 0.06061 10 155 0.02843 2.7240411748257445E-02
X_4734410_SNP C T 0.3226 50 105 0.2607 2.4620659500802133E-01
X_4734498_INS TGTG T 0.2642 42 117 0.7613 7.5692337952527922E-01
X_4734506_SNP A G 0.3665 59 102 0.4875 4.7936023145422124E-01
X_4734567_SNP A G 0.2778 45 117 0.7124 7.0796324298067792E-01
X_4734596_SNP G A 0.2138 34 125 0.8502 8.4862155414174800E-01
X_4734608_SNP G A 0.3789 61 100 0.4025 3.9332402233243446E-01
X_4734624_SNP T A 0.2099 34 128 0.6073 6.0125469686257615E-01
X_4734626_SNP A C 0.2188 35 125 0.5261 5.1911470369642565E-01
X_4734639_DEL T TT 0.1938 31 129 0.5763 5.6878491658096086E-01
X_4734642_SNP C T 0.2062 33 127 0.5752 5.7009776621434560E-01
X_4734721_SNP A T 0.0875 14 146 0.7829 7.7940583518579265E-01
X_4734782_SNP T C 0.05625 9 151 0.0326 2.9174722402599419E-02
X_4734817_SNP T C 0.1392 22 136 0.9221 9.2050076246955870E-01
X_4734844_SNP T G 0.1375 22 138 0.4616 4.5852331499137355E-01
X_4734987_SNP A G 0.05063 8 150 0.01364 1.2328415806400176E-02
X_4735149_SNP G T 0.1159 19 145 0.5591 5.5488871510720461E-01
X_4735268_INS ACA A 0.07639 11 133 0.6654 6.4928562875046136E-01
X_4735299_DEL A ATCGAA 0.106 16 135 0.2644 3.0793547647234121E-01
X_4735525_SNP G A 0.07879 13 152 0.08243 8.0105868292053031E-02
X_4735526_SNP A G 0.06173 10 152 0.03793 3.4912275815385731E-02
X_4735594_SNP C T 0.07273 12 153 0.08449 8.2140846727659297E-02
X_4735671_SNP A G 0.05455 9 156 0.02974 2.8509588880765355E-02
X_4735725_SNP A T 0.1013 16 142 0.1852 1.7912984458007375E-01
X_4735727_SNP A T 0.0566 9 150 0.04844 4.6275278633726727E-02
X_4735742_SNP T C 0.07453 12 149 0.06348 5.9917516850346422E-02
X_4735938_SNP A T 0.06098 10 154 0.5396 5.4503682614511417E-01
X_4735958_SNP T G 0.2484 40 121 0.235 2.2644246377647270E-01
X_4736132_SNP A C 0.0559 9 152 0.4639 4.6607088155013965E-01
X_4736290_SNP C T 0.1043 17 146 0.9425 9.4174892082057793E-01
X_4736436_SNP C T 0.06211 10 151 0.0757 7.2079898964204553E-02
X_4736458_SNP C G 0.07407 12 150 0.5615 5.5676577385012460E-01
X_4736485_SNP T C 0.1677 26 129 0.7755 7.6829832702557588E-01
X_4736569_SNP A C 0.08696 14 147 0.3975 3.9042496822192940E-01
X_4736650_SNP G A 0.2467 37 113 0.2222 2.0522959190039569E-01
X_4736738_SNP G T 0.2134 35 129 0.3324 3.2720324004292600E-01
X_4736813_SNP T C 0.1152 19 146 0.2155 2.1195969907514722E-01
X_4736828_SNP A T 0.06707 11 153 0.5055 5.0100778258992140E-01
X_4736835_SNP A G 0.1104 18 145 0.2417 2.3559020120636831E-01
X_4736852_SNP A T 0.1118 18 143 0.2554 2.4697118652008476E-01
X_4736880_SNP G C 0.1159 19 145 0.9101 9.0939609186476433E-01
X_4736886_SNP G T 0.1104 18 145 0.8342 8.3253067810271220E-01
X_4736894_SNP C A 0.09146 15 149 0.3606 3.5552499432617501E-01
X_4736921_SNP T G 0.09146 15 149 0.2061 2.3399126012932114E-01
X_4736923_DEL GCC ATTCAA 0.06098 10 154 0.02228 3.1588974521871219E-02
X_4736935_SNP G A 0.06098 10 154 0.7193 7.1747452753031926E-01
X_4736936_SNP A C 0.06173 10 152 0.7619 7.5945671977077178E-01
X_4737067_SNP C T 0.06369 10 147 0.4192 4.0739782968658478E-01
X_4737110_SNP A G 0.0641 10 146 0.3901 3.8442400498726848E-01
X_4737116_SNP A C 0.1299 20 134 0.1704 1.5809647939420535E-01
X_4737288_SNP G A 0.06667 11 154 0.2714 2.6775704108222886E-01
X_4737380_SNP T C 0.06061 10 155 0.2692 2.6559073786313647E-01
X_4737446_SNP T C 0.06061 10 155 0.2692 2.6559073786313647E-01
X_4737520_DEL T TGT 0.1104 17 137 0.4799 4.8039574361785520E-01
X_4737557_SNP A G 0.1829 30 134 0.2469 2.4222616676556252E-01
X_4737568_SNP T G 0.1677 27 134 0.3716 3.6425489991055482E-01
X_4737668_INS AA A 0.05797 8 130 0.443 4.0448428545929482E-01
X_4737869_INS G GGG 0.4662 62 71 0.9873 9.8646757369969140E-01
X_4737877_SNP G A 0.06098 10 154 0.284 2.7932123650879215E-01
X_4738004_SNP T C 0.3517 51 94 0.6034 5.8929722407632201E-01
X_4738093_SNP G A 0.4641 71 82 0.5123 5.0692577220011648E-01
X_4738196_SNP G A 0.4331 68 89 0.6572 6.4882724630702238E-01
X_4738291_SNP T C 0.1329 21 137 0.8477 8.4435433342317057E-01
X_4738344_INS GG G 0.09938 16 145 0.6184 6.1416457702041494E-01
X_4738498_SNP C T 0.293 46 111 0.5293 5.2775705207201251E-01
X_4738525_INS A AACAGGCAGAA 0.2752 41 108 0.4049 3.8247719257339030E-01
X_4738632_SNP G A 0.3654 57 99 0.4865 5.5214531536520983E-01
X_4738648_SNP G A 0.3613 56 99 0.6404 6.9593760096622614E-01
X_4738653_SNP C T 0.391 61 95 0.5778 6.3234279899851187E-01
X_4738687_SNP C T 0.4 64 96 0.8978 8.9599067503453445E-01
X_4738715_SNP A C 0.3571 55 99 0.6111 6.0250394304470778E-01
X_4738717_SNP T A 0.3618 55 97 0.8661 8.6183579099040020E-01
X_4738776_SNP T C 0.3742 58 97 0.8886 8.8630933568345960E-01
X_4739010_SNP T A 0.4 64 96 0.963 9.6213038582584465E-01
X_4739033_SNP T C 0.375 60 100 0.9991 9.9907969971018917E-01
X_4739126_SNP A G 0.3333 53 106 0.8118 8.0720289961717817E-01
X_4739234_SNP G T 0.3333 51 102 0.749 7.4040681488535753E-01
X_4739250_SNP C T 0.3684 56 96 0.8151 8.1150037014585608E-01
X_4739282_INS G GTG 0.3188 44 94 0.6586 6.4477137536606177E-01
X_4739623_SNP G A 0.3836 56 90 0.8756 8.7131242208460280E-01
X_4739671_SNP G T 0.05096 8 149 0.4511 4.4404326328554167E-01
X_4739685_SNP C T 0.3654 57 99 0.705 7.0080439099147829E-01
X_4739688_SNP G C 0.359 56 100 0.6512 6.4577831208442460E-01
X_4739734_SNP C G 0.3774 60 99 0.7799 7.7461880910384306E-01
X_4739738_SNP T C 0.3806 59 96 0.8857 8.8564069431335102E-01
X_4739774_DEL G GCAAAATACTA 0.3642 59 103 0.7827 7.8064484781645227E-01
X_4739788_SNP C T 0.3665 59 102 0.8121 8.0997799004784488E-01
X_4739875_SNP T C 0.4051 64 94 0.6515 6.7264880968969709E-01
X_4739945_SNP A G 0.4841 76 81 0.9001 8.9773177716849051E-01
X_4739958_SNP G T 0.4771 73 80 0.4364 4.2143346822798844E-01
X_4739960_SNP G A 0.4675 72 82 0.5609 5.5203673144417487E-01
X_4739966_SNP A G 0.3694 58 99 0.7133 7.1168956474133294E-01
X_4740208_SNP G T 0.4658 75 86 0.8613 8.5874795537460891E-01
X_4740211_SNP A C 0.4654 74 85 0.82 8.1563921391183269E-01
X_4740242_SNP G T 0.434 69 90 0.4695 4.6371846587145205E-01
X_4740418_SNP A C 0.4074 66 96 0.7161 7.1173670514467702E-01
X_4740438_SNP A T 0.4198 68 94 0.9348 9.3375538814453063E-01
X_4740516_SNP T C 0.3836 61 98 0.7599 7.5498698070165982E-01
X_4740517_SNP T A 0.375 60 100 0.7888 7.8465222735361750E-01
X_4740549_SNP G A 0.3395 55 107 0.2432 2.3557874432877102E-01
X_4740562_SNP T C 0.4375 70 90 0.6951 7.0693099262826575E-01
X_4740622_SNP G T 0.4783 77 84 0.5875 5.8326968947530533E-01
X_4740837_SNP G A 0.4342 66 86 0.496 4.7698374412482170E-01
X_4740961_SNP T C 0.2875 46 114 0.6848 6.7978825854403113E-01
X_4741012_SNP C A 0.2975 47 111 0.9399 9.3857423424922182E-01
X_4741021_SNP T C 0.3019 48 111 0.9707 9.7015257559520229E-01
X_4741097_DEL AA A 0.2238 32 111 0.2271 1.9966109552994094E-01
X_4741236_SNP A G 0.2625 42 118 0.4909 4.8258518578989629E-01
X_4741598_SNP C T 0.3797 60 98 0.1851 1.7945901915571050E-01
X_4742226_SNP T C 0.07407 12 150 0.2398 2.3276046991201749E-01
X_4742228_SNP T G 0.06832 11 150 0.2986 2.9179029803891021E-01
X_4742229_SNP T G 0.0679 11 151 0.2481 2.4046893930933477E-01
X_4742354_SNP A C 0.05521 9 154 0.4828 4.8128582263085729E-01
X_4742379_SNP T C 0.09259 15 147 0.1359 1.2999961889326384E-01
X_4742390_SNP A G 0.05556 9 153 0.09321 9.2146416793734698E-02
X_4742557_SNP C T 0.07362 12 151 0.2356 2.2988488528540973E-01
X_4742558_SNP A G 0.07362 12 151 0.2356 2.2988488528540973E-01
X_4742597_SNP A C 0.05556 9 153 0.168 1.6246355767454501E-01
X_4742638_SNP A G 0.2357 37 120 0.3471 3.3453880950063275E-01
X_4742660_SNP G C 0.2642 42 117 0.5043 4.9907032650120375E-01
X_4742685_SNP T C 0.2883 47 116 0.2609 2.5511527741702855E-01
X_4742746_SNP T A 0.09259 15 147 0.7599 7.5687901062501017E-01
X_4742785_DEL C CCAAAAGTAGTA 0.05625 9 151 0.6512 6.4538374921450459E-01
X_4742797_INS ACT A 0.07362 12 151 0.5109 5.0677631087069752E-01
X_4742908_DEL G GCAAG 0.1118 18 143 0.7412 7.3753319098895087E-01
X_4742921_DEL A AA 0.08696 14 147 0.6437 6.3804179327132582E-01
X_4742929_SNP G C 0.09375 15 145 0.9293 9.2837380342025233E-01
X_4742930_SNP G T 0.09317 15 146 0.6517 6.4647561278511878E-01
X_4743066_SNP G C 0.07407 12 150 0.6187 6.1369457396096383E-01
X_4743137_SNP A C 0.05556 9 153 0.5728 5.6915845502621809E-01
X_4743222_SNP T C 0.08485 14 151 0.5862 5.8333199017395265E-01
X_4743295_SNP T A 0.06329 10 148 0.8246 8.2037301002643537E-01
X_4743344_SNP G A 0.05488 9 155 0.6086 6.0483053817446519E-01
X_4744351_SNP A C 0.4551 71 85 0.8069 8.0189882683219826E-01
X_4744437_SNP A G 0.4494 71 87 0.7938 7.8922203772314992E-01
X_4744572_SNP G C 0.07362 12 151 0.7025 6.9870302237592741E-01
X_4744652_SNP T C 0.1491 24 137 0.1615 1.5355805192311889E-01
X_4744695_SNP T C 0.1392 22 136 0.1255 1.1754972347153281E-01
X_4744932_SNP G T 0.2222 36 126 0.06895 6.4687530318553677E-02
X_4745067_DEL A AA 0.1164 17 129 0.5945 6.1159458043307835E-01
X_4745195_SNP G A 0.2555 35 102 0.06105 4.3876931826554708E-02
X_4745207_SNP A G 0.3585 57 102 0.0699 6.3308013947830977E-02
X_4745536_SNP G A 0.3642 59 103 0.04355 4.0176827883680807E-02
X_4745609_SNP A C 0.4605 70 82 0.05702 4.7034184885305509E-02
X_4745649_SNP G A 0.4684 74 84 0.1057 9.8842852551955018E-02
X_4745658_SNP A G 0.4808 75 81 0.14 1.2754812332238163E-01
X_4745699_SNP T C 0.4684 74 84 0.09629 8.8310303496642706E-02
X_4745720_SNP A G 0.45 72 88 0.1448 1.3585549469318314E-01
X_4745815_SNP G T 0.3671 58 100 0.7923 7.8830205611375903E-01
X_4746065_SNP T C 0.4465 71 88 0.29 3.0895870823452076E-01
X_4746088_SNP T A 0.4437 71 89 0.2006 2.2096643325638288E-01
X_4746120_SNP T G 0.4717 75 84 0.4032 3.9770069329871049E-01
X_4746121_SNP T G 0.4586 72 85 0.5899 6.1915188928299791E-01
X_4746124_SNP T A 0.4658 75 86 0.1721 1.7299874168620799E-01
X_4746125_SNP C A 0.472 76 85 0.1856 1.9135301474905897E-01
X_4746152_SNP T G 0.4783 77 84 0.3445 3.3702328665491077E-01
X_4747172_DEL A AGA 0.08442 13 141 0.5022 4.9633586805939944E-01
X_4747233_SNP C T 0.4472 72 89 0.1357 1.3499542196534564E-01
X_4747379_SNP C A 0.4841 76 81 0.235 2.3001025856809498E-01
X_4747695_SNP C G 0.3865 63 100 0.998 9.9798233123354618E-01
X_4747714_SNP A G 0.3681 60 103 0.9645 9.6401996275000856E-01
X_4747728_INS ATGTA A 0.3377 52 102 0.4264 4.4257258277341682E-01
X_4747735_SNP G T 0.3742 61 102 0.9639 9.6342495273729978E-01
X_4747755_SNP T C 0.3659 60 104 0.9058 9.0475905899268161E-01
X_4747832_SNP T C 0.1227 20 143 0.5743 5.6901669259490140E-01
X_4747873_SNP A G 0.3558 58 105 0.9569 9.5637512480716502E-01
X_4748339_SNP A G 0.2662 41 113 0.4333 4.1702337687426339E-01
X_4748540_SNP A G 0.1914 31 131 0.4506 4.4299958675361184E-01
X_4748583_SNP G C 0.1824 29 130 0.4378 4.2738379978707530E-01
X_4748728_SNP T C 0.2453 39 120 0.7598 7.7791004009815934E-01
X_4748920_SNP G A 0.3187 51 109 0.973 9.7248526059635387E-01
X_4749118_SNP A C 0.08696 14 147 0.9451 9.4441047229229313E-01
X_4749119_SNP A G 0.08075 13 148 0.6937 6.9161501422559368E-01
X_4749199_SNP C G 0.3228 51 107 0.7965 7.9242466725415717E-01
X_4749283_SNP T C 0.2037 33 129 0.7608 7.5699458608101355E-01
X_4749287_SNP C T 0.2313 37 123 0.3658 3.6507233281510854E-01
X_4749289_SNP G C 0.2313 37 123 0.3472 3.4401981164469042E-01
X_4749309_SNP C T 0.2346 38 124 0.3244 3.1638169230727309E-01
X_4749589_SNP T C 0.2378 39 125 0.6258 6.2216089463277569E-01
X_4749616_DEL T TC 0.2188 35 125 0.8355 8.3418556932625676E-01
X_4749632_SNP G A 0.2439 40 124 0.6785 6.7531764571269237E-01
X_4750164_SNP T G 0.1463 24 140 0.1563 1.5194861707675089E-01
X_4750219_DEL T TGGGGCTGGCTGGCTGGTTGGTTGGT 0.274 40 106 0.5141 4.9067389852413301E-01
X_4750293_DEL C CAGCACTC 0.4557 72 86 0.3985 3.8574740564901266E-01
X_4750320_SNP T A 0.4805 74 80 0.5779 5.6479487273814710E-01
X_4750417_SNP A G 0.3333 53 106 0.9243 9.2266909366044625E-01
X_4750427_SNP T C 0.3117 48 106 0.7064 6.9886143254266697E-01
X_4750432_DEL A GT 0.3141 49 107 0.816 8.0995244856724469E-01
X_4750618_SNP A T 0.08537 14 150 0.1929 1.8814381420074899E-01
X_4750633_SNP T C 0.125 20 140 0.5546 5.4571286515597783E-01
X_4750640_SNP A G 0.1313 21 139 0.6765 6.7136537281456188E-01
X_4751234_SNP A C 0.1688 26 128 0.6657 6.5493888177256043E-01
X_4751302_SNP A G 0.1902 31 132 0.4978 4.9222458302958916E-01
X_4751318_SNP A G 0.4684 74 84 0.7543 7.4987122065077894E-01
X_4751319_SNP G T 0.4803 73 79 0.6831 6.7035023976114261E-01
X_4751325_SNP T A 0.461 71 83 0.76 7.5313457579265797E-01
X_4751330_SNP C T 0.4713 74 83 0.6474 6.3871731957115241E-01
X_4751369_DEL G GTTCAGAG 0.2484 38 115 0.6101 6.0303897839520415E-01
X_4751802_SNP A G 0.08642 14 148 0.737 7.3464054688017721E-01
X_4751927_SNP T C 0.1166 19 144 0.4341 4.2792598378338753E-01
X_4752203_SNP A C 0.2452 38 117 0.3908 3.8042789557251255E-01
X_4752645_SNP A C 0.0641 10 146 0.3187 3.1562303335713948E-01
X_4754035_SNP T C 0.09816 16 147 0.8867 8.8636596210029517E-01
X_4755068_DEL G GAATAAGGCAG 0.1456 23 135 0.6914 6.8702274107864192E-01
X_4755102_SNP G A 0.1509 24 135 0.9363 9.3496249861857861E-01
X_4755105_SNP C G 0.1667 27 135 0.8766 8.7483876595419519E-01
X_4755106_SNP T G 0.1625 26 134 0.9672 9.6670420214076813E-01
X_4755146_DEL GC TTA 0.1667 27 135 0.9999 9.9986448269541317E-01
X_4755151_SNP A G 0.1667 27 135 0.9631 9.6253552788685304E-01
X_4755173_SNP A C 0.1656 27 136 0.7853 7.8395862651483950E-01
X_4755304_SNP A G 0.1037 17 147 0.9334 9.3268884129275542E-01
X_4755393_DEL T TC 0.06849 10 136 0.2008 1.8882887490911004E-01
X_4755701_INS TACATATGT T 0.281 43 110 0.551 5.3726898965210346E-01
X_4755740_SNP C A 0.3038 48 110 0.6854 6.7806698441338531E-01
X_4755748_SNP A T 0.2949 46 110 0.6371 6.3082309855997232E-01
X_4755752_INS TTT T 0.2839 44 111 0.7743 7.6959596351479598E-01
X_4755765_SNP C T 0.293 46 111 0.6795 6.7026163448378473E-01
X_4755766_SNP C T 0.3038 48 110 0.6986 6.9164903758879381E-01
X_4755839_SNP G A 0.3168 51 110 0.1589 1.5123657974279814E-01
X_4756085_SNP T A 0.4437 71 89 0.7056 7.0233931926768400E-01
X_4756087_SNP T C 0.4444 72 90 0.7335 7.3201126824393414E-01
X_4756781_INS T TA 0.1988 32 129 0.09544 9.3054979470224231E-02
X_4757114_DEL T TT 0.1006 16 143 0.4193 4.0864057221908956E-01
X_4757271_SNP T G 0.1772 28 130 0.1797 1.7557061469742408E-01
X_4757272_SNP A T 0.1656 26 131 0.1411 1.4063276641662448E-01
X_4757291_SNP C A 0.3797 60 98 0.6076 6.0329613919155700E-01
X_4757428_SNP C T 0.1951 32 132 0.1462 1.4199125275318469E-01
X_4757433_SNP G A 0.4783 77 84 0.4349 4.2585855590474997E-01
X_4757464_SNP T G 0.1375 22 138 0.7503 7.4589929213802808E-01
X_4757483_SNP T C 0.4688 75 85 0.6316 6.2471053825261635E-01
X_4757484_SNP T C 0.4783 77 84 0.6169 6.1040544859546353E-01
X_4757495_SNP C T 0.1534 25 138 0.9925 9.9243338266136061E-01
X_4757502_SNP A G 0.3006 49 114 0.4793 4.7403897802218664E-01
X_4757536_SNP C T 0.1132 18 141 0.9983 9.9822074589303678E-01
X_4757708_SNP A G 0.179 29 133 0.649 6.4382580629356223E-01
X_4757718_SNP A C 0.103 17 148 0.9565 9.5612931710480631E-01
X_4757786_SNP G C 0.4313 69 91 0.3614 3.5070431607258168E-01
X_4757880_SNP T A 0.1975 32 130 0.691 6.8626487069476338E-01
X_4757893_SNP A T 0.4843 77 82 0.2051 1.9519688815343317E-01
X_4757901_INS G GC 0.2 30 120 0.6275 6.2248689448530503E-01
X_4757917_SNP C T 0.478 76 83 0.3094 3.0282139975704792E-01
X_4757922_SNP T A 0.4747 75 83 0.2068 2.0874514672447408E-01
X_4757955_SNP A G 0.1615 26 135 0.7765 7.7230079902705351E-01
X_4758306_DEL T TT 0.05031 8 151 0.2637 2.6058793004337377E-01
X_4758423_SNP T C 0.2901 47 115 0.8086 8.0540407253851254E-01
X_4758462_SNP T A 0.06135 10 153 0.1642 1.5860569150953641E-01
X_4758700_DEL G GC 0.07407 12 150 0.6267 6.2514402912289024E-01
X_4758727_SNP T C 0.09146 15 149 0.4745 4.6982482474888865E-01
X_4758730_SNP A C 0.2112 34 127 0.3317 3.2737939992999732E-01
X_4758785_SNP G A 0.06135 10 153 0.9311 9.3102570843701016E-01
X_4758799_SNP A T 0.45 72 88 0.1664 1.6430687066996252E-01
X_4758812_SNP G A 0.205 33 128 0.1828 1.7466741919897799E-01
X_4758813_SNP T A 0.205 33 128 0.2423 2.3836032992886524E-01
X_4758816_DEL T TAAGATAATGCCT 0.1933 29 121 0.4406 4.5520250414278129E-01
X_4758840_SNP A T 0.103 17 148 0.8652 8.6419805221568713E-01
X_4758845_SNP C T 0.09877 16 146 0.7679 7.6674682102182379E-01
X_4758850_SNP C G 0.1043 17 146 0.8318 8.3128549854929168E-01
X_4758865_SNP G A 0.1049 17 145 0.829 8.2801521568912584E-01
X_4758867_SNP A C 0.09434 15 144 0.8542 8.5332911358498231E-01
X_4758868_SNP G C 0.1098 18 146 0.8195 8.1947115118328540E-01
X_4758875_SNP A G 0.1104 18 145 0.7605 7.6465779694950797E-01
X_4758882_SNP G T 0.1043 17 146 0.9458 9.4561306095494269E-01
X_4758889_SNP A C 0.3438 55 105 0.1708 1.6452764197837777E-01
X_4758890_SNP A C 0.327 52 107 0.2224 2.1189518157904808E-01
X_4758898_SNP T C 0.4557 72 86 0.2596 2.5240370413287150E-01
X_4758900_SNP C T 0.09938 16 145 0.7687 7.6834399450625024E-01
X_4758947_SNP C A 0.3478 56 105 0.2675 2.5980789369768809E-01
X_4758948_SNP G A 0.2317 38 126 0.2121 2.0726850959859244E-01
X_4758956_SNP T A 0.3375 54 106 0.2397 2.3075651901353977E-01
X_4758978_INS GTTG G 0.2876 44 109 0.3452 3.6531141664944522E-01
X_4759147_INS TT T 0.05 8 152 0.9646 9.6405878833592484E-01
X_4759160_SNP G C 0.08696 14 147 0.9695 9.6895507675078241E-01
X_4759269_SNP C A 0.3194 46 98 0.6979 6.8903452313455316E-01
X_4759311_INS TC T 0.3609 48 85 0.5666 5.4358001416301516E-01
X_4759321_SNP A G 0.06962 11 147 0.8069 8.0239262247407739E-01
X_4759344_SNP A T 0.1761 28 131 0.08327 7.9269512752882326E-02
X_4759472_SNP T C 0.1391 21 130 0.3093 2.9290204006275766E-01
X_4759529_SNP A T 0.4091 63 91 0.5318 5.1915368139382601E-01
X_4759587_SNP A C 0.05556 9 153 0.9932 9.9305915088416430E-01
X_4759595_INS TTTGT T 0.08228 13 145 0.4628 4.6734057985621758E-01
X_4759606_INS GCGTGTG G 0.3289 50 102 0.6004 5.9132509569336889E-01
X_4759610_INS GTG G 0.1224 18 129 0.5382 5.2778521306732629E-01
X_4759633_SNP C T 0.283 45 114 0.6944 6.8820181447400874E-01
X_4759644_SNP T G 0.1761 28 131 0.07401 7.3019638008877008E-02
X_4759724_SNP A G 0.1235 20 142 0.9179 9.1688177853975861E-01
X_4759756_SNP T C 0.3885 61 96 0.9916 9.9142563070131584E-01
X_4759790_SNP A G 0.281 43 110 0.2164 2.4387409120070336E-01
X_4759802_SNP A C 0.3376 53 104 0.7258 7.1827912446581221E-01
X_4759815_INS AA A 0.2803 44 113 0.6368 6.2747982843359540E-01
X_4759836_DEL A AGCCAA 0.2857 46 115 0.7642 7.6045638618784916E-01
X_4759856_SNP C T 0.227 37 126 0.95 9.4936862993531745E-01
X_4759866_SNP A T 0.463 75 87 0.5512 5.4538280175962761E-01
X_4759890_SNP C A 0.205 33 128 0.8958 8.9632573800888815E-01
X_4759911_INS A AA 0.3824 52 84 0.7023 7.0828842186303054E-01
X_4760054_SNP A C 0.1707 28 136 0.8454 8.4379692455815392E-01
X_4760074_SNP C A 0.1656 27 136 0.8153 8.1366124536326645E-01
X_4760185_SNP A T 0.1761 28 131 0.08573 7.9208982736575659E-02
X_4760187_SNP C T 0.3137 48 105 0.3065 2.9107129022189993E-01
X_4760193_SNP G A 0.3851 57 91 0.267 2.4821893338421575E-01
X_4760443_SNP T C 0.06098 10 154 0.6581 6.5498224812677219E-01
X_4760574_SNP T C 0.475 76 84 0.926 9.2746238821282434E-01
X_4760605_SNP A T 0.1801 29 132 0.1518 1.4421294060519341E-01
X_4760623_SNP T C 0.3106 50 111 0.3862 3.7718861983402463E-01
X_4760800_SNP T G 0.3354 53 105 0.5128 5.0694446023633866E-01
X_4760817_SNP T C 0.3376 53 104 0.6064 6.0299833828613858E-01
X_4760831_SNP T C 0.4136 67 95 0.818 8.1873502551961108E-01
X_4760840_SNP A T 0.1728 28 134 0.2161 2.1051491867393257E-01
X_4760846_INS TT T 0.1299 20 134 0.2596 2.5390894072632830E-01
X_4760916_SNP G T 0.07317 12 152 0.03994 3.7961848218766983E-02
X_4760928_SNP T C 0.07879 13 152 0.03533 3.3948259219320480E-02
X_4760931_SNP T G 0.07927 13 151 0.03732 3.9320412914906983E-02
X_4760995_SNP G A 0.06173 10 152 0.02012 1.9470803411384810E-02
X_4761000_SNP A G 0.1625 26 134 0.439 4.2912685498528214E-01
X_4761001_SNP G A 0.2278 36 122 0.4906 4.8011116190016168E-01
X_4761022_SNP C A 0.4868 74 78 0.7801 7.7704843185080497E-01
X_4761027_SNP T C 0.2138 34 125 0.5686 5.5963048297850571E-01
X_4761029_SNP T G 0.2422 39 122 0.5895 5.8644111651790332E-01
X_4761064_SNP T C 0.1605 26 136 0.4723 4.6646968495734797E-01
X_4761176_SNP C G 0.1847 29 128 0.3491 3.4343716094937804E-01
X_4761267_SNP T A 0.1677 26 129 0.484 4.7358187370410276E-01
X_4761281_SNP T G 0.1605 26 136 0.5819 5.7989124672175940E-01
X_4761282_SNP G C 0.1605 26 136 0.3227 3.1649501396288970E-01
X_4761362_SNP G C 0.465 73 84 0.5883 5.7909905687815044E-01
X_4761399_SNP G C 0.3551 49 89 0.2445 2.2080449661459534E-01
X_4761403_SNP G T 0.1045 14 120 0.2742 2.8595856433722955E-01
X_4761490_DEL T TC 0.1313 21 139 0.447 4.3931439571016817E-01
X_4761709_SNP A T 0.4873 77 81 0.2604 2.5567273406317448E-01
X_4761769_SNP A T 0.06135 10 153 0.8993 8.9792666332886351E-01
X_4761988_SNP G A 0.3063 49 111 0.5105 5.0998623609414873E-01
X_4762016_SNP T A 0.1411 23 140 0.3801 3.7378421258902694E-01
X_4762076_SNP T A 0.142 23 139 0.4927 4.8691369701193465E-01
X_4762126_SNP A G 0.4277 68 91 0.8369 8.3390814089323928E-01
X_4762228_SNP G T 0.3613 56 99 0.2589 2.4938357207194750E-01
X_4762230_SNP T A 0.3774 60 99 0.3593 3.5187574914941333E-01
X_4762338_SNP A G 0.3459 55 104 0.2909 2.8035976744085755E-01
X_4762434_SNP C A 0.465 73 84 0.5506 5.5335093900199317E-01
X_4762435_SNP T A 0.4713 74 83 0.6133 6.0685219178471494E-01
X_4762649_SNP T C 0.1411 23 140 0.7221 7.1934139737140224E-01
X_4762880_SNP T C 0.2795 45 116 0.8872 8.8544473096225040E-01
X_4762919_SNP G A 0.3293 54 110 0.658 6.5458173428496458E-01
X_4762934_SNP A T 0.4654 74 85 0.4678 4.5635274813332893E-01
X_4762956_SNP A C 0.3962 63 96 0.7724 7.6897555652891048E-01
X_4762971_SNP A T 0.3457 56 106 0.5067 5.0356369652566058E-01
X_4762990_SNP G A 0.1258 20 139 0.7978 7.9525502934867998E-01
X_4763036_SNP G T 0.1242 20 141 0.9353 9.3546457041406805E-01
X_4763042_SNP A C 0.1187 19 141 0.8818 8.8033951648618081E-01
X_4763136_SNP A C 0.09554 15 142 0.5692 6.0810240849632469E-01
X_4763142_SNP A T 0.1266 20 138 0.71 7.0967068428490676E-01
X_4763369_SNP T G 0.1491 24 137 0.8392 8.3967471889434053E-01
X_4763441_SNP T C 0.25 40 120 0.06139 5.6140308896819001E-02
X_4763459_SNP A G 0.239 38 121 0.04295 3.8847502668191085E-02
X_4763467_SNP A C 0.1203 19 139 0.8423 8.3839346635999268E-01
X_4763468_SNP G A 0.1187 19 141 0.9548 9.5396967882642736E-01
X_4763495_SNP T C 0.1304 21 140 0.9827 9.8259738808248143E-01
X_4763616_SNP A C 0.4367 69 89 0.5802 5.6976372231821149E-01
X_4763617_SNP T C 0.443 70 88 0.6448 6.3529122950955985E-01
X_4763656_SNP G T 0.4534 73 88 0.624 6.1800440954150804E-01
X_4763736_SNP C T 0.25 40 120 0.7153 7.0979868474750263E-01
X_4763743_SNP T A 0.45 72 88 0.627 6.2710689078834103E-01
X_4763812_SNP C T 0.2671 43 118 0.6246 6.1858700516657183E-01
X_4763962_SNP C T 0.4099 66 95 0.7556 7.5121890875761355E-01
X_4764018_SNP G A 0.4 64 96 0.717 7.1386780730070543E-01
X_4764056_SNP C A 0.2115 33 123 0.6043 5.9310765780114161E-01
X_4764065_SNP G C 0.2174 35 126 0.3976 3.8989904552392840E-01
X_4764077_INS T TGGTTGAATGGT 0.2236 36 125 0.5357 5.2976903514954321E-01
X_4764209_SNP C T 0.2086 34 129 0.3679 3.6133071966127317E-01
X_4764291_SNP C T 0.09489 13 124 0.8824 8.8976297447580022E-01
X_4764333_SNP T C 0.4452 69 86 0.2266 2.3080315475335977E-01
X_4764416_SNP G A 0.3145 50 109 0.7276 7.2397569945876206E-01
X_4764577_SNP G T 0.25 40 120 0.7937 7.9339023076329496E-01
X_4764580_SNP G A 0.2593 42 120 0.9195 9.2010100217516633E-01
X_4764612_SNP A G 0.2038 32 125 0.228 2.2278909619756415E-01
X_4764613_SNP C A 0.2089 33 125 0.1897 1.9378748973190829E-01
X_4764639_SNP T G 0.1871 29 126 0.1665 1.5797443930231392E-01
X_4764678_SNP A T 0.2166 34 123 0.1388 1.2785822687793369E-01
X_4764709_SNP T C 0.3608 57 101 0.8462 8.4427408656927161E-01
X_4764732_SNP T C 0.2911 46 112 0.7636 7.5987616678532188E-01
X_4764896_SNP A G 0.05556 9 153 0.4435 4.3700984655370223E-01
X_4765196_DEL G GCCATGG 0.1987 31 125 0.235 2.2729911731277985E-01
X_4765272_SNP G A 0.2949 46 110 0.4015 3.9308738238227225E-01
X_4765284_SNP G A 0.2264 36 123 0.1412 1.3435791023005605E-01
X_4765285_DEL A ACTTCAGGAAAAATTTAAGACTATCAGTTTCCGTGTTGAGCA 0.2236 36 125 0.1541 1.4861963473666806E-01
X_4765331_DEL C CCTTAAT 0.225 36 124 0.2788 2.7531971233872388E-01
X_4765398_SNP A C 0.2222 34 119 0.2809 2.6559456093789358E-01
X_4765429_SNP C T 0.2327 37 122 0.2656 2.5455814799715704E-01
X_4765436_SNP C T 0.2434 37 115 0.2642 2.5322458973533746E-01
X_4765439_SNP T C 0.2368 36 116 0.2514 2.3863465310195409E-01
X_4765485_SNP T G 0.4026 62 92 0.2507 2.4688540030608974E-01
X_4765487_SNP A C 0.4161 62 87 0.2983 3.2192094555248774E-01
X_4765503_SNP A G 0.2338 36 118 0.3188 3.3461037730403220E-01
X_4765505_INS ATT A 0.1367 19 120 0.4075 3.8010542515347323E-01
X_4765514_SNP C G 0.1591 21 111 0.7239 7.1075274339718786E-01
X_4766052_SNP G T 0.3309 45 91 0.1414 1.3158422897717847E-01
X_4766060_SNP C T 0.3015 41 95 0.4032 4.0199646969972236E-01
X_4766151_SNP T A 0.1611 24 125 0.9235 9.2083622694939382E-01
X_4766163_SNP C A 0.1712 25 121 0.6118 5.9880876039410458E-01
X_4766164_SNP A T 0.1812 27 122 0.8887 8.8482996640089373E-01
X_4766167_SNP G A 0.2318 35 116 0.1737 1.5520011738009543E-01
X_4766186_SNP C T 0.1575 23 123 0.8671 8.5998365821912159E-01
X_4766189_SNP A C 0.4296 61 81 0.2615 2.3297921463579585E-01
X_4766198_SNP T C 0.2365 35 113 0.1142 9.8631392987606925E-02
X_4766216_SNP T C 0.24 36 114 0.0995 9.3619472922455205E-02
X_4766218_SNP A G 0.24 36 114 0.0995 9.3619472922455205E-02
X_4766236_SNP A C 0.1448 21 124 0.9219 9.1890256237891976E-01
X_4766244_INS TATATATATAT CG 0.1064 15 126 0.6841 6.7063159113053028E-01
X_4766257_SNP G A 0.2357 37 120 0.1141 1.0805663016613865E-01
X_4766265_SNP A C 0.2357 37 120 0.1186 1.0943597617437772E-01
X_4766271_SNP T G 0.4167 65 91 0.35 3.3973501514369830E-01
X_4766298_SNP C T 0.4241 67 91 0.497 4.8731274436703209E-01
X_4766301_SNP T A 0.434 69 90 0.4853 4.7688759830065663E-01
X_4766330_SNP A C 0.4367 69 89 0.4708 4.6049801366322207E-01
X_4766336_SNP T G 0.443 70 88 0.4133 4.0317321441075749E-01
X_4766341_SNP G C 0.434 69 90 0.4405 4.3135423065781264E-01
X_4766348_SNP T A 0.4194 65 90 0.685 6.7889783317884267E-01
X_4766371_SNP G A 0.4277 68 91 0.4859 4.7670755551010346E-01
X_4766514_SNP G T 0.3121 49 108 0.3914 3.8805456367691649E-01
X_4766908_DEL A AA 0.06767 9 124 0.8917 8.8415075119112996E-01
X_4767153_SNP T A 0.3312 51 103 0.9448 9.4334189900080501E-01
X_4767255_SNP A G 0.1677 26 129 0.2809 2.6790078706198972E-01
X_4767298_SNP A C 0.3197 47 100 0.7661 7.8105827465892808E-01
X_4767345_SNP G A 0.3208 51 108 0.4917 5.2793260634327177E-01
X_4767348_SNP G A 0.4506 73 89 0.3772 3.7549220360271374E-01
X_4767365_SNP A T 0.205 33 128 0.1912 1.8277634277988608E-01
X_4767407_SNP C T 0.2422 39 122 0.08714 8.5004572657678024E-02
X_4767414_SNP A G 0.2562 41 119 0.05604 5.3784495235768268E-02
X_4767419_SNP T A 0.2547 41 120 0.05534 5.3862481671421873E-02
X_4767441_SNP C G 0.4873 77 81 0.8852 8.8345097414196860E-01
X_4767471_SNP C T 0.195 31 128 0.1838 1.7354234201793250E-01
X_4767545_SNP G T 0.3484 54 101 0.2601 2.5979229266440751E-01
X_4767568_SNP T A 0.4114 65 93 0.6457 6.4261725663324598E-01
X_4767604_SNP C A 0.2025 33 130 0.1481 1.4377184931711340E-01
X_4767610_SNP T C 0.1914 31 131 0.1766 1.6971074894197535E-01
X_4767615_SNP A C 0.2012 33 131 0.2249 2.2046417558143783E-01
X_4767619_SNP C T 0.2061 34 131 0.195 1.9165038695075931E-01
X_4767732_SNP T C 0.2331 38 125 0.02395 2.2332476717292438E-02
X_4767742_SNP A G 0.1835 29 129 0.2259 2.1714973133720106E-01
X_4767778_SNP G A 0.2112 34 127 0.2642 2.5721149866669235E-01
X_4767797_SNP G A 0.2134 35 129 0.203 1.9910533454693147E-01
X_4767894_SNP A G 0.05521 9 154 0.1189 1.1423670659154073E-01
X_4767956_SNP C T 0.4177 66 92 0.2249 2.2104908028108594E-01
X_4767990_SNP C A 0.487 75 79 0.1152 1.1118716004630291E-01
X_4768142_SNP G T 0.2516 40 119 0.1644 1.6601371439288259E-01
X_4768160_SNP A G 0.4671 71 81 0.01572 1.7195876031514824E-02
X_4768162_SNP G A 0.474 73 81 0.01967 2.2162750055778530E-02
X_4768173_SNP T C 0.4803 73 79 0.01191 1.1899285713284628E-02
X_4768174_SNP A G 0.4904 77 80 0.01646 1.5319306707984117E-02
X_4768224_SNP A G 0.4151 66 93 0.06482 6.4747766916685420E-02
X_4768249_SNP C T 0.09146 15 149 0.4563 4.5150279614110533E-01
X_4768412_SNP C T 0.3416 55 106 0.371 3.6282196808413103E-01
X_4768423_SNP C T 0.2222 36 126 0.2469 2.4022813684412181E-01
X_4768437_INS ACTGATTCAACA A 0.1159 19 145 0.9367 9.3604253592085207E-01
X_4768451_SNP G A 0.2222 36 126 0.3543 3.4841019354187119E-01
X_4768456_INS TAGTTAA T 0.1152 19 146 0.9419 9.4149945581908689E-01
X_4768459_DEL A GG 0.1152 19 146 0.9419 9.4149945581908689E-01
X_4768482_SNP A T 0.1037 17 147 0.4301 4.2524900328085935E-01
X_4768483_SNP A T 0.3519 57 105 0.3381 3.3122744644107582E-01
X_4768484_INS AC A 0.3497 57 106 0.3539 3.4809364286751021E-01
X_4768487_INS AAC A 0.3457 56 106 0.3666 3.5943527614662663E-01
X_4768490_SNP G T 0.3375 54 106 0.3754 3.6748234637911248E-01
X_4768491_SNP C G 0.3497 57 106 0.3539 3.4809364286751021E-01
X_4768497_DEL T TT 0.3 45 105 0.633 6.1818759389471079E-01
X_4768557_SNP T C 0.09494 15 143 0.7 6.9333940641734348E-01
X_4768640_SNP T C 0.142 23 139 0.6285 6.2699681769117743E-01
X_4768693_SNP G T 0.3013 47 109 0.2904 2.8122255420971287E-01
X_4768723_INS GG G 0.2922 45 109 0.173 1.6233860406715095E-01
X_4768747_SNP G T 0.2949 46 110 0.573 5.6755129500940993E-01
X_4769093_SNP A C 0.3503 55 102 0.5301 5.2093686302303177E-01
X_4769170_SNP T C 0.3333 52 104 0.8145 8.1366518573009250E-01
X_4769172_SNP G A 0.2866 45 112 0.9516 9.5270365250084077E-01
X_4769197_SNP T A 0.3459 55 104 0.6331 6.2876539814969767E-01
X_4769203_INS TA T 0.3154 47 102 0.7685 7.6010962319410114E-01
X_4769209_SNP C T 0.3161 49 106 0.7997 7.9550270064021178E-01
X_4769223_SNP A G 0.35 56 104 0.6744 6.7171356560777207E-01
X_4769512_INS GG G 0.3007 46 107 0.7255 7.1885889562133132E-01
X_4769526_SNP G A 0.08125 13 147 0.1913 1.8721149405794857E-01
X_4769583_SNP C T 0.3457 56 106 0.5522 5.8362265172217187E-01
X_4769596_INS GGGG G 0.3224 49 103 0.2862 2.7097326013011402E-01
X_4770283_SNP T C 0.07317 12 152 0.5434 5.6413379481016912E-01
X_4770347_SNP T A 0.2795 45 116 0.5548 5.5021138508000655E-01
X_4770370_SNP T C 0.284 46 116 0.4143 4.0793335516533691E-01
X_4770559_SNP C T 0.2675 42 115 0.3497 3.3764319143736032E-01
X_4770587_SNP C A 0.4472 72 89 0.01505 1.3712886088919960E-02
X_4770674_SNP C A 0.1615 26 135 0.0119 1.0426674128529176E-02
X_4771002_SNP G T 0.2195 36 128 0.6348 6.3120296241674201E-01
X_4771221_SNP G C 0.1812 29 131 0.4991 4.8993713963263386E-01
X_4771307_SNP T A 0.1572 25 134 0.8777 8.7827024503835338E-01
X_4771425_SNP A G 0.2579 41 118 0.08937 8.1867456272916569E-02
X_4771439_SNP A G 0.3082 49 110 0.7211 7.1641047412855285E-01
X_4771674_SNP T C 0.1553 25 136 0.7813 7.7725115804895539E-01
X_4772074_SNP A G 0.2987 46 108 0.1809 1.8320297782156036E-01
X_4772229_SNP G A 0.184 30 133 0.2488 2.4248404608673146E-01
X_4772398_SNP A T 0.2885 45 111 0.9219 9.2021605355105363E-01
X_4772520_SNP C T 0.3032 47 108 0.7219 7.1298697150762202E-01
X_4772528_SNP C T 0.1731 27 129 0.03872 3.3325859525172738E-02
X_4772578_SNP A T 0.1818 28 126 0.1055 9.4917639515850638E-02
X_4772614_SNP T G 0.268 41 112 0.6607 6.5065963994350484E-01
X_4772617_SNP A T 0.4768 72 79 0.3888 3.7131662905849083E-01
X_4772622_SNP A G 0.1895 29 124 0.1333 1.2131584156231334E-01
X_4772624_SNP C G 0.34 51 99 0.8564 8.5085548381317055E-01
X_4772640_SNP G A 0.1579 24 128 0.07016 6.0865810187044941E-02
X_4772672_SNP T A 0.1154 18 138 0.01075 9.1371065061775815E-03
X_4772869_SNP G C 0.4752 67 74 0.4482 4.2774552984235992E-01
X_4772901_SNP C T 0.4797 71 77 0.2976 2.8414881682008941E-01
X_4772933_SNP C G 0.2645 41 114 0.3905 3.7397040537429238E-01
X_4772936_SNP T A 0.2 31 124 0.08957 7.8632149170266660E-02
X_4772953_SNP G C 0.2051 32 124 0.1029 9.2081627784864950E-02
X_4772965_DEL G GGTTTTGTGTTTTCCATTAAAATGAAACACAAAACATCAAACATTTAAACATAAGTG 0.1634 25 128 0.0337 2.9579513810230291E-02
X_4773031_SNP C T 0.4899 73 76 0.3802 3.6812886204139650E-01
X_4773075_SNP T A 0.4966 74 75 0.4767 4.5956781218625820E-01
X_4773092_SNP A G 0.4935 76 78 0.6388 6.2741810840483070E-01
X_4773112_SNP T A 0.3082 49 110 0.4524 4.4346894564544248E-01
X_4773118_INS TTCTCAGAGCATTTCAAT T 0.4875 78 82 0.6612 6.5534714899429247E-01
X_4773122_SNP A C 0.4936 77 79 0.589 5.8881191540981570E-01
X_4773128_SNP A T 0.2903 45 110 0.4997 4.8573976632773952E-01
X_4773138_SNP G T 0.4902 75 78 0.5049 4.9263295347783953E-01
X_4773154_SNP G A 0.5 79 79 0.6343 6.2645557875412361E-01
X_4773178_DEL TCCGAT T 0.5 77 77 0.3128 3.0896593141146889E-01
X_4773208_SNP A G 0.1963 32 131 0.04673 4.4115742939156107E-02
X_4773256_INS CA C 0.0679 11 151 0.9322 9.3110415157133475E-01
X_4773262_SNP A G 0.1728 28 134 0.3353 3.2725307249604541E-01
X_4773263_SNP A T 0.1739 28 133 0.3447 3.3552646562104238E-01
X_4773291_SNP C G 0.311 51 113 0.4924 4.8931887055834233E-01
X_4773496_SNP T C 0.1392 22 136 0.03035 2.7830963469225273E-02
X_4773633_SNP C T 0.4783 77 84 0.2718 2.7028109812610290E-01
X_4773973_SNP T C 0.4658 75 86 0.437 4.2990109194843928E-01
X_4773983_SNP A G 0.441 71 90 0.6155 6.0961128845828150E-01
X_4774003_SNP C T 0.4506 73 89 0.3546 3.4803535099146010E-01
X_4774024_SNP A G 0.4634 76 88 0.3128 3.0907174482448263E-01
X_4774041_SNP A T 0.4634 76 88 0.3128 3.0907174482448263E-01
X_4774324_SNP G A 0.3851 62 99 0.4082 3.9923184024273950E-01
X_4774432_SNP A C 0.3376 53 104 0.7043 6.9986101753013297E-01
X_4774503_SNP A T 0.4551 71 85 0.6202 6.0835059049060192E-01
X_4774504_SNP T G 0.4575 70 83 0.6685 6.5545988378940701E-01
X_4774513_SNP T A 0.457 69 82 0.5108 4.9319493398292702E-01
X_4774523_SNP C A 0.457 69 82 0.6678 6.5994206151733148E-01
X_4774524_SNP T G 0.4581 71 84 0.3886 4.0130923008329800E-01
X_4774593_SNP G A 0.3333 54 108 0.4279 4.2187329202280943E-01
X_4774687_SNP T G 0.3272 53 109 0.6216 6.4198634461919246E-01
X_4774689_SNP C G 0.3187 51 109 0.877 8.7544779967716657E-01
X_4774995_SNP T A 0.0559 9 152 0.8249 8.2180772710012540E-01
X_4775039_SNP G C 0.118 19 142 0.7878 7.8409457582040565E-01
X_4775066_SNP C G 0.2469 40 122 0.9151 9.1363342953676496E-01
X_4775278_SNP C T 0.2469 40 122 0.8451 8.4296119636913269E-01
X_4775346_SNP T C 0.475 76 84 0.3123 3.0960921278221987E-01
X_4775513_INS AAA A 0.1517 22 123 0.5365 5.1692835949167903E-01
X_4775551_SNP T C 0.142 23 139 0.1272 1.2123653414143809E-01
X_4775568_SNP G C 0.2899 40 98 0.874 8.7306074309453285E-01
X_4775626_SNP C T 0.3394 56 109 0.856 8.5492992236762166E-01
X_4775649_SNP T G 0.1118 18 143 0.6273 6.2344266523308645E-01
X_4775690_SNP C A 0.3208 51 108 0.5992 5.9074631341661554E-01
X_4775704_SNP C T 0.3312 53 107 0.7247 7.1949634176332466E-01
X_4775711_SNP T G 0.1159 19 145 0.6103 6.0702441381303163E-01
X_4775739_SNP C A 0.2166 34 123 0.7372 7.3241606567627771E-01
X_4775767_SNP C G 0.1091 18 147 0.7404 7.3849033465627922E-01
X_4775796_SNP A G 0.3354 54 107 0.3056 3.3293164910223771E-01
X_4775804_SNP A T 0.09756 16 148 0.4907 4.8619316463969064E-01
X_4775809_SNP A G 0.09756 16 148 0.4907 4.8619316463969064E-01
X_4775840_SNP A G 0.2515 41 122 0.8346 8.3326611986523191E-01
X_4775858_SNP A C 0.09816 16 147 0.6523 6.4789037107260228E-01
X_4775904_SNP T A 0.2515 41 122 0.6786 6.7483945979565052E-01
X_4775937_INS TTCCACGGCTATGGGT T 0.2645 41 114 0.1804 1.6782242820446969E-01
X_4775960_SNP G C 0.4233 69 94 0.1269 1.2224558343749192E-01
X_4776019_SNP G A 0.3438 55 105 0.08242 7.7045411022921464E-02
X_4776039_SNP A G 0.2903 45 110 0.2706 2.5475348744971782E-01
X_4776249_SNP C T 0.3203 49 104 0.5169 5.0108788208751276E-01
X_4776260_SNP A G 0.3358 46 91 0.7647 7.5942454800649717E-01
X_4776265_INS GT G 0.3333 48 96 0.3275 2.9971512323471194E-01
X_4776310_SNP G A 0.05063 8 150 0.7812 7.7753094389139943E-01
X_4776331_SNP A G 0.06173 10 152 0.8041 8.0139405241085859E-01
X_4776341_SNP T G 0.3185 50 107 0.3774 3.7543092546405521E-01
X_4776476_SNP T C 0.2866 47 117 0.7507 7.4809893210934897E-01
X_4776493_SNP A T 0.3025 49 113 0.5772 5.7253582290383931E-01
X_4776557_SNP A G 0.275 44 116 0.8865 8.8782726159317271E-01
X_4776661_SNP T A 0.2822 46 117 0.6323 6.2859191628196143E-01
X_4776917_SNP T G 0.2812 45 115 0.4053 4.0085052679763167E-01
X_4777078_DEL G GG 0.2418 37 116 0.6411 6.3178369782615718E-01
X_4777084_SNP A G 0.2722 43 115 0.8299 8.2708611481488215E-01
X_4777085_SNP G A 0.3 48 112 0.6591 6.5404048331326625E-01
X_4777201_SNP A G 0.2564 40 116 0.6628 6.6224730295020784E-01
X_4777211_SNP A T 0.2767 44 115 0.9877 9.8771897905038641E-01
X_4777214_SNP A C 0.09434 15 144 0.5704 5.6172802162293745E-01
X_4777243_SNP A T 0.2945 48 115 0.6721 6.7523629642933480E-01
X_4777322_SNP T C 0.284 46 116 0.7403 7.3824397221287308E-01
X_4777348_DEL T TTGTTGTTGTTCTGT 0.275 44 116 0.6508 6.4472024522035998E-01
X_4777365_SNP G T 0.1429 23 138 0.3758 3.7118769743192870E-01
X_4777401_SNP A G 0.2821 44 112 0.7118 7.0339231990502560E-01
X_4777658_SNP C G 0.2739 43 114 0.9829 9.8245631617653328E-01
X_4777794_SNP T C 0.1779 29 134 0.3324 3.2593676966989538E-01
X_4777926_DEL A AGATGGGTA 0.3423 51 98 0.6655 6.5357795421684750E-01
X_4777973_SNP G T 0.3129 46 101 0.8605 8.5254905942633297E-01
X_4778233_SNP T C 0.225 36 124 0.977 9.7656087462565089E-01
X_4778354_SNP C T 0.3416 55 106 0.7641 7.5959954933832696E-01
X_4778392_SNP G T 0.2699 44 119 0.6351 6.3227040093491405E-01
X_4778674_SNP T A 0.2298 37 124 0.4428 4.3535585314399250E-01
X_4778688_SNP C T 0.4695 77 87 0.706 7.0305488548140960E-01
X_4778698_SNP T C 0.2236 36 125 0.3512 3.4431265188592497E-01
X_4778814_SNP T G 0.05 8 152 0.6795 6.7348766180030684E-01
X_4778818_SNP T C 0.2407 39 123 0.4322 4.2542283141260084E-01
X_4778819_SNP A G 0.1 16 144 0.1608 1.8476464725311259E-01
X_4778862_SNP G C 0.2209 36 127 0.1896 1.8425723015985651E-01
X_4778967_SNP C T 0.2949 46 110 0.3858 3.7410300970012600E-01
X_4778971_SNP T A 0.2981 48 113 0.5657 5.6183897821113726E-01
X_4778975_SNP T G 0.4679 73 83 0.8307 8.3190387523533804E-01
X_4778987_SNP G A 0.4562 73 87 0.6934 6.8772485088802560E-01
X_4779026_SNP T A 0.236 38 123 0.3451 3.3717934859418397E-01
X_4779100_SNP C A 0.2453 39 120 0.09803 9.3478134480817987E-02
X_4779155_SNP T A 0.2531 41 121 0.1899 1.8392945683683115E-01
X_4779256_INS AA A 0.2171 33 119 0.3248 3.1515101879717033E-01
X_4779270_SNP A G 0.2531 41 121 0.2604 2.5288335607606471E-01
X_4779568_SNP C A 0.06707 11 153 0.5588 5.5519985035049757E-01
X_4779606_SNP T G 0.2099 34 128 0.2272 2.1974574275281034E-01
X_4779732_SNP T C 0.1835 29 129 0.323 3.1029832612579478E-01
X_4779845_SNP T G 0.2516 39 116 0.1474 1.3495110161231871E-01
X_4780030_SNP C T 0.1852 30 132 0.5 4.9499445432526656E-01
X_4780056_SNP T C 0.1562 25 135 0.9892 9.8966947655209758E-01
X_4780061_SNP A G 0.1667 27 135 0.6046 6.0163333049802281E-01
X_4780113_INS ACA A 0.1299 20 134 0.1448 1.6185373941258774E-01
X_4780132_SNP A G 0.2025 32 126 0.1012 9.6310013670785843E-02
X_4780135_SNP G A 0.3797 60 98 0.7539 7.5183058235671218E-01
X_4780141_SNP G T 0.1553 25 136 0.7599 7.7054841262154861E-01
X_4780153_SNP C G 0.3797 60 98 0.6551 6.4908928571981395E-01
X_4780305_SNP G A 0.2658 42 116 0.4021 4.0491602617460720E-01
X_4780530_SNP C T 0.1788 27 124 0.04069 3.5184975262657334E-02
X_4780531_DEL C CT 0.1731 27 129 0.04856 4.4601515296829056E-02
X_4780550_SNP A C 0.1783 28 129 0.3766 3.7792799223393558E-01
X_4780687_SNP G A 0.1098 18 146 0.6645 6.6110246402589801E-01
X_4780741_SNP T A 0.2327 37 122 0.07143 6.8517747728587264E-02
X_4780742_SNP A T 0.2515 41 122 0.1854 1.7972230482191220E-01
X_4780759_SNP T A 0.2577 42 121 0.2768 2.7358541721969643E-01
X_4780770_SNP A G 0.2531 41 121 0.2763 2.7091222146716343E-01
X_4780798_SNP C A 0.1963 32 131 0.4518 4.5507048202868206E-01
X_4780799_SNP C T 0.05488 9 155 0.6464 6.4284875120248131E-01
X_4780800_DEL G GAATTA 0.06061 10 155 0.6637 6.6128690947374724E-01
X_4780800_SNP T G 0.2092 32 121 0.4178 4.1310895768136868E-01
X_4780803_SNP G T 0.2092 32 121 0.4178 4.1310895768136868E-01
X_4780889_SNP A T 0.09697 16 149 0.3827 3.7904291293794801E-01
X_4781058_SNP T C 0.05455 9 156 0.02123 2.0264250790425566E-02
X_4781135_SNP A G 0.07317 12 152 0.8461 8.4451228509876219E-01
X_4781169_SNP A G 0.2515 41 122 0.1001 9.7689858994675527E-02
X_4781304_SNP G C 0.195 31 128 0.1387 1.3044157207525986E-01
X_4781404_SNP T C 0.05455 9 156 0.05895 5.7039477183482193E-02
X_4781448_SNP A T 0.1472 24 139 0.01735 1.6686433823519586E-02
X_4781549_SNP G A 0.125 20 140 0.1398 1.3535956880256994E-01
X_4781614_SNP G T 0.142 23 139 0.03968 3.6494283279861511E-02
X_4781626_SNP G A 0.1553 25 136 0.06435 5.9588516220848257E-02
X_4781753_SNP G A 0.1437 23 137 0.2758 2.9581026460240345E-01
X_4781835_SNP C T 0.1437 23 137 0.2782 2.6973309486896746E-01
X_4781889_SNP T G 0.1519 24 134 0.5342 5.3966741660750162E-01
X_4781892_DEL G GA 0.1465 23 134 0.1582 1.4864734121915901E-01
X_4781984_SNP T A 0.09589 14 132 0.4988 5.0055548833502361E-01
X_4782055_SNP G A 0.175 28 132 0.2631 2.5507014161510400E-01
X_4782186_DEL A ACTTTT 0.1852 30 132 0.289 2.8189049235505881E-01
X_4782195_INS ACTT A 0.1812 29 131 0.2292 2.2230381559448220E-01
X_4782199_SNP G A 0.1852 30 132 0.3168 3.1059361206775715E-01
X_4782211_SNP T C 0.1835 29 129 0.3015 2.8939443263291198E-01
X_4782308_SNP C T 0.2 32 128 0.423 4.1526843575441608E-01
X_4782407_INS TATTT T 0.1351 20 128 0.2593 2.4848240775097064E-01
X_4782434_DEL A AA 0.1691 23 113 0.3345 3.2537798525677897E-01
X_4782643_SNP C G 0.1812 29 131 0.5068 4.9858240205759330E-01
X_4783037_SNP A G 0.1768 29 135 0.4514 4.4726598420571761E-01
X_4783149_SNP A G 0.1779 29 134 0.2496 2.4938702225612519E-01
X_4783163_SNP T G 0.2073 34 130 0.6075 6.0385433253483090E-01
X_4783204_SNP C T 0.2037 33 129 0.457 4.5186607505247556E-01
X_4783226_SNP G T 0.2883 47 116 0.3873 3.8199192331830245E-01
X_4783323_SNP C T 0.1812 29 131 0.8944 8.9364363430196103E-01
X_4783326_SNP A T 0.1812 29 131 0.8163 8.1438730371986456E-01
X_4783421_SNP C G 0.1988 32 129 0.8965 8.9717790937095954E-01
X_4783569_SNP G A 0.06135 10 153 0.6542 6.4983144943739635E-01
X_4783573_SNP G C 0.05521 9 154 0.8024 8.0004660297881625E-01
X_4783606_SNP A T 0.08075 13 148 0.8439 8.4113628831153542E-01
X_4783647_SNP C T 0.08537 14 150 0.8275 8.2596542649585447E-01
X_4783703_SNP C G 0.09202 15 148 0.9987 9.9871365165401194E-01
X_4784285_DEL C CAACACAC 0.08633 12 127 0.1492 1.2887407647112115E-01
X_4784345_SNP A T 0.1975 31 126 0.9628 9.6243157560776449E-01
X_4784348_DEL G GCTTTC 0.1688 26 128 0.8453 8.4210817403469551E-01
X_4784478_SNP T C 0.1938 31 129 0.648 6.4431455786736136E-01
X_4784483_SNP A G 0.1742 27 128 0.6096 6.1250738502841107E-01
X_4784510_SNP A T 0.2222 34 119 0.6393 6.3627522259693881E-01
X_4784521_SNP A C 0.1957 27 111 0.2465 3.4018586614000990E-01
X_4784535_SNP A C 0.2 32 128 0.6854 6.8092550235850990E-01
X_4784585_SNP G C 0.2364 39 126 0.9529 9.5260255952697581E-01
X_4784627_INS CACTTGTTACTTTCGCGC A 0.2364 39 126 0.9529 9.5260255952697581E-01
X_4784642_SNP G A 0.1951 32 132 0.8606 8.5908198724018026E-01
X_4784672_SNP A C 0.2308 36 120 0.8103 8.0498994607896068E-01
X_4784693_SNP G A 0.1988 32 129 0.9383 9.3744739316527825E-01
X_4784716_SNP G A 0.2424 40 125 0.7846 7.8300221927838787E-01
X_4784751_SNP A C 0.2062 33 127 0.9208 9.1925426903263086E-01
X_4784765_SNP A G 0.2346 38 124 0.717 7.1288513729276959E-01
X_4784808_SNP A G 0.1902 31 132 0.6888 6.8623815550827449E-01
X_4784837_SNP C T 0.2112 34 127 0.8942 8.9533489298598101E-01
X_4784911_SNP G T 0.07353 10 126 0.705 7.3494654719546793E-01
X_4784930_SNP A G 0.08974 14 142 0.7358 7.2902942793910996E-01
X_4785049_SNP C T 0.142 23 139 0.6513 6.4637859249160201E-01
X_4785053_SNP A G 0.3145 50 109 0.9941 9.9408601525451179E-01
X_4785186_SNP T A 0.2147 35 128 0.7695 7.6643552867939913E-01
X_4785582_SNP A G 0.06061 10 155 0.9376 9.3714364525312366E-01
X_4785687_SNP A G 0.1333 22 143 0.4446 4.4114891246545085E-01
X_4785829_SNP T A 0.2687 43 117 0.892 8.8999395307581430E-01
X_4785969_SNP G A 0.2109 31 116 0.8699 8.6405038886498420E-01
X_4785993_SNP T A 0.09259 15 147 0.7491 7.4516994430531502E-01
X_4786011_SNP A G 0.1043 17 146 0.7655 7.6242404103442041E-01
X_4786060_SNP T A 0.2744 45 119 0.9005 8.9962166781068387E-01
X_4786069_DEL AT TGCACAGCTTCTCAGC 0.06832 11 150 0.9652 9.6452427344631220E-01
X_4786069_SNP T A 0.3819 55 89 0.5511 5.2694042326064983E-01
X_4786089_SNP A G 0.07317 12 152 0.9904 9.9027368641548930E-01
X_4786132_SNP A T 0.2733 44 117 0.9075 9.0604102775110518E-01
X_4786149_SNP T C 0.2209 36 127 0.7265 7.2403562869659033E-01
X_4786262_SNP T A 0.07879 13 152 0.7251 7.2312038452111560E-01
X_4786299_SNP T G 0.2086 34 129 0.8637 8.6190063317111332E-01
X_4786329_SNP T C 0.2331 38 125 0.9452 9.4474098791010108E-01
X_4786484_SNP A G 0.07927 13 151 0.948 9.4762489145553386E-01
X_4786496_SNP A G 0.1288 21 142 0.7374 7.3426688749114943E-01
X_4786610_SNP A G 0.1083 17 140 0.007356 5.8081473431967987E-03
X_4786672_SNP A G 0.1481 24 138 0.1125 1.0963224459906495E-01
X_4786753_SNP A T 0.1739 28 133 0.9712 9.7082365996259090E-01
X_4786852_SNP G A 0.3478 56 105 0.3913 3.8317056156441820E-01
X_4786866_SNP G T 0.3439 54 103 0.4925 4.9233604891033456E-01
X_4786880_INS A AA 0.4143 58 82 0.5117 5.2294551721223925E-01
X_4786884_SNP A C 0.3694 58 99 0.396 3.8913179286631083E-01
X_4786899_SNP C T 0.3688 59 101 0.5061 4.9749629253321159E-01
X_4786947_SNP C A 0.3774 60 99 0.4795 4.7113276413413085E-01
X_4786978_SNP T A 0.3962 63 96 0.4991 4.8811973677100884E-01
X_4787031_SNP T G 0.2086 34 129 0.1791 1.7390172494312472E-01
X_4787044_SNP A G 0.2342 37 121 0.2791 2.7320994939199639E-01
X_4787057_SNP T A 0.2454 40 123 0.3502 3.4542328914653275E-01
X_4787064_SNP G C 0.2061 34 131 0.1646 1.6139925899686280E-01
X_4787087_DEL TT T 0.1987 31 125 0.0921 8.9721895358413351E-02
X_4787116_SNP T G 0.07975 13 150 0.8276 8.2603348821444156E-01
X_4787123_INS TA T 0.07927 13 151 0.8327 8.3102118283350679E-01
X_4787133_SNP T G 0.2365 35 113 0.1309 1.1611538010353883E-01
X_4787134_SNP T A 0.07317 12 152 0.9072 9.0621711477518796E-01
X_4787137_SNP A T 0.216 35 127 0.09404 9.0855496252176593E-02
X_4787154_SNP A G 0.2134 35 129 0.1036 1.0010158324323937E-01
X_4787178_SNP A G 0.2484 40 121 0.1728 1.7559467885050128E-01
X_4787179_SNP A C 0.2393 39 124 0.1721 1.6837404988091242E-01
X_4787334_SNP T G 0.05063 8 150 0.919 9.1678488971062444E-01
X_4787459_SNP T C 0.2365 35 113 0.09521 8.5699802836832761E-02
X_4787505_SNP C T 0.2483 37 112 0.07138 6.4298168052660504E-02
X_4787684_SNP C T 0.2375 38 122 0.5273 5.2067310394084132E-01
X_4787694_SNP C T 0.239 38 121 0.8335 8.3151626992533068E-01
X_4787704_SNP T A 0.2531 41 121 0.8301 8.2753767475430917E-01
X_4787779_SNP C T 0.07927 13 151 0.269 2.6384923864438770E-01
X_4787782_SNP T G 0.1111 18 144 0.2251 2.1924646397561487E-01
X_4787828_SNP A G 0.08485 14 151 0.2883 2.8459751643746289E-01
X_4787862_SNP T C 0.3774 60 99 0.4664 4.5879499613590458E-01
X_4787951_SNP A T 0.1037 17 147 0.4993 4.9911877509083702E-01
X_4787956_SNP C A 0.2331 38 125 0.3284 3.2400009030444454E-01
X_4787960_SNP C A 0.09756 16 148 0.456 4.5117120399762611E-01
X_4787982_SNP C A 0.1173 19 143 0.3948 3.8849253737806544E-01
X_4787997_SNP C T 0.1902 31 132 0.1327 1.2756877757910645E-01
X_4788011_SNP G C 0.1098 18 146 0.4627 4.6252393076613585E-01
X_4788188_SNP T C 0.1166 19 144 0.04974 4.8765230535509400E-02
X_4788189_SNP T C 0.2313 37 123 0.6364 6.2951545292503985E-01
X_4788228_SNP A C 0.4903 76 79 0.1817 1.7025738370851784E-01
X_4788320_SNP A T 0.2284 37 125 0.07547 7.2590782587256347E-02
X_4788446_SNP T C 0.0875 14 146 0.6 5.9944832072267240E-01
X_4788516_SNP G A 0.3187 51 109 0.3287 3.1870140294862626E-01
X_4788571_SNP C A 0.2013 32 127 0.3155 3.3754286087585994E-01
X_4788883_SNP G T 0.162 23 119 0.1754 1.7977939830373091E-01
X_4788895_SNP C A 0.1748 25 118 0.1766 1.8509151925070322E-01
X_4789645_SNP G A 0.2308 33 110 0.709 7.1289778786480906E-01
X_4789669_SNP G C 0.1592 25 132 0.699 6.9313057436860459E-01
X_4789692_SNP T G 0.1507 22 124 0.9088 9.0566730957505326E-01
X_4789852_SNP T G 0.4383 71 91 0.2013 1.9511417147089150E-01
X_4789896_SNP C T 0.4534 73 88 0.2451 2.4717323971208938E-01
X_4789988_SNP A T 0.4815 78 84 0.473 4.6761736555737965E-01
X_4790026_INS AGCTAATAAT A 0.2115 33 123 0.09879 9.3176968977748076E-02
X_4790202_SNP G C 0.2593 42 120 0.5598 5.5562039908930716E-01
X_4790342_SNP T A 0.2531 41 121 0.9363 9.3589131031221451E-01
X_4790344_SNP G A 0.2547 41 120 0.6219 6.1658661862563890E-01
X_4790783_SNP A G 0.2222 36 126 0.8625 8.6095781638615243E-01
X_4790785_SNP T A 0.2236 36 125 0.8742 8.7236735289217671E-01
X_4790878_SNP T A 0.189 31 133 0.4363 4.3312284024960013E-01
X_4790949_SNP C T 0.195 31 128 0.4448 4.3626798143652468E-01
X_4791152_SNP T G 0.175 28 132 0.7194 7.1491180154071454E-01
X_4791210_SNP T A 0.216 35 127 0.4237 4.2449816382958205E-01
X_4791224_SNP A G 0.4321 70 92 0.603 5.9715842239981898E-01
X_4791361_SNP A G 0.2547 41 120 0.2907 2.8184555796890254E-01
X_4791535_SNP A C 0.3416 55 106 0.9031 9.0136491556462295E-01
X_4791633_SNP A G 0.1235 20 142 0.2944 2.8668889934920594E-01
X_4791741_INS A ACTTGACAA 0.2357 37 120 0.4144 4.0533867046273830E-01
X_4791811_SNP A C 0.06707 11 153 0.6523 6.4919287778924062E-01
X_4791816_SNP G A 0.06098 10 154 0.6284 6.2473206693003747E-01
X_4791829_SNP A C 0.4114 65 93 0.02471 2.4514268516880489E-02
X_4791837_SNP G T 0.475 76 84 0.1331 1.3170741583860202E-01
X_4791893_SNP C A 0.4452 65 81 0.07477 6.5911755283865711E-02
X_4791900_SNP C A 0.06707 11 153 0.7422 7.3952287376424231E-01
X_4791909_SNP A G 0.4313 69 91 0.1053 9.8529930027514534E-02
X_4791936_DEL T GATACGAGTAG 0.06098 10 154 0.6524 6.4893966586845220E-01
X_4791964_SNP A C 0.319 52 111 0.5711 5.6622969331546258E-01
X_4792026_SNP C T 0.4151 66 93 0.6663 6.5918559712791336E-01
X_4792040_SNP G A 0.07927 13 151 0.8289 8.2748220017264207E-01
X_4792111_SNP A G 0.2264 36 123 0.8452 8.4332950072176827E-01
X_4792114_SNP T C 0.2 31 124 0.9624 9.6120371055145459E-01
X_4792249_SNP A T 0.4286 69 92 0.8539 8.5142374584866787E-01
X_4792295_SNP G A 0.1 16 144 0.7949 7.9140981878454908E-01
X_4792304_INS TCCAG T 0.09434 15 144 0.7876 7.8290189768288920E-01
X_4792322_SNP C G 0.1132 18 141 0.6123 6.0555687021128102E-01
X_4792339_SNP A G 0.1118 18 143 0.5667 5.5939343181763634E-01
X_4792341_INS GT G 0.1111 18 144 0.5615 5.5537831781042302E-01
X_4792344_DEL C CAGTATTAAGTAT 0.1104 18 145 0.5636 5.5871656693678162E-01
X_4792377_SNP A G 0.06061 10 155 0.6789 6.7661299810978326E-01
X_4792381_SNP G A 0.1159 19 145 0.6593 6.5595031991362318E-01
X_4792454_SNP C T 0.375 60 100 0.3515 3.4092407024715110E-01
X_4792541_SNP C T 0.3585 57 102 0.5631 5.5492062625611172E-01
X_4792697_SNP A G 0.4897 71 74 0.6992 6.8581906600342457E-01
X_4792730_SNP G C 0.4795 70 76 0.6493 6.3180398320668862E-01
X_4792781_SNP A G 0.2264 36 123 0.8496 8.4692864607858165E-01
X_4792803_SNP T C 0.3836 61 98 0.5096 5.0824670825839402E-01
X_4792889_SNP C T 0.4843 77 82 0.6121 6.0763825029210961E-01
X_4792954_SNP T G 0.4354 64 83 0.9012 9.0599812648335276E-01
X_4793037_SNP T G 0.4688 75 85 0.201 1.9412647219942047E-01
X_4793040_SNP C T 0.472 76 85 0.2098 2.0590211651854728E-01
X_4793289_SNP G A 0.2727 42 112 0.7567 7.4938104609806699E-01
X_4793300_DEL C CCTC 0.06015 8 125 0.6158 5.8863091335571693E-01
X_4793532_SNP A G 0.4 62 93 0.006614 5.5826928681525128E-03
X_4793536_SNP G A 0.4599 63 74 0.01375 7.6886480743710165E-03
X_4793576_SNP A G 0.3846 60 96 0.008982 7.2547677008423924E-03
X_4793593_SNP C T 0.2609 42 119 0.1039 1.0327886755042548E-01
X_4793688_SNP C G 0.4658 75 86 0.09276 8.9058848959100101E-02
X_4793702_SNP G A 0.1062 17 143 0.1708 2.0506449794329806E-01
X_4793742_SNP G A 0.236 38 123 0.2582 2.6072608494563798E-01
X_4793747_INS TACG A 0.2515 41 122 0.47 4.6578862794922138E-01
X_4793788_INS ACAAA A 0.1987 30 121 0.3714 3.5877299938314955E-01
X_4793808_SNP T C 0.487 75 79 0.2326 2.3067830499561448E-01
X_4793814_SNP T A 0.1056 17 144 0.0819 7.7293948518175837E-02
X_4793823_SNP A G 0.1159 19 145 0.1581 1.5424548351806877E-01
X_4793826_SNP G T 0.2531 41 121 0.8127 8.1373716226524229E-01
X_4793827_DEL C CATATAAGCTTAAAACTTGC 0.2606 43 122 0.3734 3.6977954734530205E-01
X_4793852_SNP G A 0.2531 41 121 0.3483 3.4030315418490276E-01
X_4793872_SNP G T 0.1553 25 136 0.06101 5.6864439827647745E-02
X_4793883_SNP A C 0.2606 43 122 0.3734 3.6977954734530205E-01
X_4793889_DEL A AA 0.3742 61 102 0.8511 8.4989180027254985E-01
X_4793924_SNP G C 0.3758 59 98 0.9008 8.9886929445415853E-01
X_4793948_SNP A G 0.3889 63 99 0.8134 8.1088789134305472E-01
X_4793951_SNP A G 0.3865 63 100 0.8418 8.4021025002635241E-01
X_4793963_SNP G A 0.4082 60 87 0.2597 2.4334022004684108E-01
X_4793974_SNP T C 0.4094 61 88 0.2803 2.7617854595415858E-01
X_4794079_SNP T A 0.2645 41 114 0.4035 3.8760898315641279E-01
X_4794097_DEL C GGGGTAT 0.2318 35 116 0.3734 3.5693161449732147E-01
X_4794111_SNP G A 0.3827 62 100 0.3088 3.0165985890815050E-01
X_4794134_SNP G A 0.4813 77 83 0.2887 2.7840378344733940E-01
X_4794149_SNP C A 0.1739 28 133 0.651 6.4595592497974696E-01
X_4794225_SNP T A 0.2727 45 120 0.4921 4.8875052155928655E-01
X_4794239_SNP A T 0.3889 63 99 0.1208 1.1554301749400198E-01
X_4794245_SNP C G 0.2727 45 120 0.4921 4.8875052155928655E-01
X_4794325_SNP A G 0.2561 42 122 0.7474 7.4494943260322954E-01
X_4794666_SNP G C 0.2727 45 120 0.6726 6.7020310980306341E-01
X_4794708_SNP G C 0.3395 55 107 0.9636 9.6304948414821412E-01
X_4794738_SNP T C 0.3457 56 106 0.9027 9.0106641853762137E-01
X_4795154_SNP C T 0.363 53 93 0.7598 7.5453510784047417E-01
X_4795250_SNP C T 0.2778 45 117 0.08389 8.2917060735209783E-02
X_4795322_INS T TA 0.5 69 69 0.6326 6.1575419886493399E-01
X_4795542_SNP C A 0.4545 70 84 0.7904 7.8683970684383053E-01
X_4795597_SNP A C 0.2622 43 121 0.1685 1.6396899155033828E-01
X_4795630_SNP G C 0.2593 42 120 0.2067 1.9945257625215274E-01
X_4795672_SNP C A 0.2138 34 125 0.08984 8.3069854290519343E-02
X_4795684_SNP T C 0.1375 22 138 0.2194 2.1296395840095184E-01
X_4795690_SNP T G 0.07453 12 149 0.2937 2.8688782271490132E-01
X_4795783_SNP T C 0.1698 27 132 0.1688 1.6126890372225089E-01
X_4795844_SNP G A 0.4906 78 81 0.5253 5.1904449396520858E-01
X_4795919_INS CGCACAC C 0.2284 37 125 0.2484 2.4137472760174417E-01
X_4795976_SNP T G 0.1635 26 133 0.001387 1.0886979186656527E-03
X_4796065_SNP A G 0.2609 42 119 0.1296 1.2284476325276861E-01
X_4796068_SNP T G 0.2609 42 119 0.1255 1.1863829948990245E-01
X_4796078_SNP T C 0.481 76 82 0.5102 4.9959957211874895E-01
X_4796080_SNP G A 0.2795 45 116 0.1231 1.1593462422528322E-01
X_4796103_DEL T GC 0.2042 29 113 0.3568 3.3074563119163269E-01
X_4796127_SNP C A 0.2963 48 114 0.131 1.2497404299178994E-01
X_4796166_SNP G T 0.1543 25 137 0.02501 2.2731150889897443E-02
X_4796250_SNP T C 0.2 32 128 0.25 2.4412804435139979E-01
X_4796264_SNP A G 0.2174 35 126 0.1381 1.3411571662023758E-01
X_4796268_SNP T C 0.3416 55 106 0.1641 1.5769139694051859E-01
X_4796340_SNP A G 0.1635 26 133 0.2595 2.5293528066419046E-01
X_4796379_SNP A G 0.1304 21 140 0.07556 7.2178425911273922E-02
X_4796425_SNP G A 0.2037 33 129 0.5307 5.2371193459720489E-01
X_4796459_SNP A G 0.2 33 132 0.2798 2.7614434110592845E-01
X_4796514_SNP A C 0.2215 35 123 0.4476 4.3498875600636844E-01
X_4796515_DEL C CGCCTTACGTTATC 0.1795 28 128 0.6687 6.6350383901841359E-01
X_4796538_SNP T G 0.2038 32 125 0.5084 4.9748329644706446E-01
X_4796541_SNP A G 0.4 64 96 0.7359 7.3158493398529301E-01
X_4796647_SNP T C 0.1463 24 140 0.2309 2.2600851110443132E-01
X_4796661_SNP C G 0.1925 31 130 0.4533 4.4432800652654703E-01
X_4796714_SNP C A 0.327 52 107 0.1397 1.3267803040022763E-01
X_4796762_SNP A G 0.205 33 128 0.4824 4.7730501400792646E-01
X_4796790_SNP C A 0.4452 69 86 0.663 6.6393403558185904E-01
X_4796810_SNP C A 0.1569 24 129 0.9267 9.2404400647700935E-01
X_4796811_SNP C G 0.0828 13 144 0.7739 7.6843468945915427E-01
X_4796845_SNP A T 0.3563 57 103 0.584 5.7738295283615626E-01
X_4796882_SNP C T 0.2625 42 118 0.9504 9.4961480246194063E-01
X_4797016_SNP T C 0.1463 24 140 0.5841 5.8046348867383357E-01
X_4797030_SNP C T 0.4049 66 97 0.2913 2.8490704987023618E-01
X_4797136_INS TAGCCGCATATTGAT T 0.0828 13 144 0.01427 2.0028618247121308E-02
X_4797274_SNP A G 0.4937 78 80 0.4728 4.6237300167127793E-01
X_4797297_SNP T C 0.3481 55 103 0.7511 7.4620968399438081E-01
X_4797315_SNP A C 0.2866 45 112 0.816 8.1363602139768354E-01
X_4797323_INS AA A 0.363 53 93 0.7765 7.8864585077516092E-01
X_4797397_SNP C T 0.07273 12 153 0.6233 6.2065787711407605E-01
X_4797403_SNP T C 0.0559 9 152 0.8077 8.0441770508695121E-01
X_4797407_SNP C T 0.05031 8 151 0.8632 8.6011888452598184E-01
X_4797409_SNP T C 0.3774 60 99 0.8518 8.4868859309182065E-01
X_4797426_SNP A C 0.3506 54 100 0.7931 7.8857577510598187E-01
X_4797439_SNP T G 0.3203 49 104 0.5739 5.6038479550816300E-01
X_4797441_SNP T C 0.05195 8 146 0.628 6.2021547191337012E-01
X_4797494_SNP G A 0.1037 17 147 0.5089 5.0875667409832892E-01
X_4797556_SNP C T 0.2593 42 120 0.5596 5.5639383744224191E-01
X_4797820_SNP A C 0.05625 9 151 0.5862 5.8312402825273491E-01
X_4797864_INS C CC 0.3774 60 99 0.9421 9.4089111150511240E-01
X_4797869_SNP T C 0.3962 63 96 0.9392 9.3766797816130287E-01
X_4797907_SNP A G 0.05521 9 154 0.8931 8.9166321109266455E-01
X_4797909_SNP G T 0.4621 67 78 0.8914 8.8985307034457917E-01
X_4797912_INS TGTCTCT A 0.05521 9 154 0.8931 8.9166321109266455E-01
X_4797927_SNP G A 0.2593 42 120 0.994 9.9390344969219002E-01
X_4797958_SNP C T 0.45 72 88 0.8868 8.8547414783192202E-01
X_4797969_SNP T C 0.06667 11 154 0.3276 3.2387373006127629E-01
X_4797974_SNP A T 0.2407 39 123 0.9724 9.7195872277390116E-01
X_4797976_SNP C T 0.3232 53 111 0.6484 6.4495748263687647E-01
X_4798022_SNP C G 0.4568 74 88 0.7773 7.7374882681828805E-01
X_4798043_SNP C T 0.3049 50 114 0.6232 6.2161870287939625E-01
X_4798145_SNP G A 0.2317 38 126 0.2645 2.5939590705377558E-01
X_4798169_SNP T C 0.1258 20 139 0.3223 3.1194410138175854E-01
X_4798227_SNP T C 0.1948 30 124 0.9825 9.8297936308487122E-01
X_4798259_SNP A G 0.1553 25 136 0.5773 5.7457351520424460E-01
X_4798289_SNP A G 0.451 69 84 0.2858 2.7058363202619695E-01
X_4798306_SNP C G 0.05521 9 154 0.7771 7.7759078393119185E-01
X_4798322_SNP G A 0.329 51 104 0.697 6.9019374836132785E-01
X_4798443_SNP A T 0.1667 27 135 0.7653 7.6199359427625657E-01
X_4798622_SNP T C 0.09756 16 148 0.6353 6.3188074521558912E-01
X_4798724_SNP C A 0.481 76 82 0.2155 2.1014196718000533E-01
X_4798734_SNP G A 0.2353 36 117 0.7772 7.7443813774775994E-01
X_4798930_SNP C T 0.4904 77 80 0.7904 7.8641448898859112E-01
X_4798938_INS CCGAATTTGCTTCTTAATCCGGCACGA C 0.4759 69 76 0.8948 8.9729270059310828E-01
X_4798960_SNP C G 0.4452 69 86 0.682 6.7541693088800092E-01
X_4798988_SNP T A 0.4662 69 79 0.4246 4.6199109879544353E-01
X_4798996_SNP T C 0.4423 69 87 0.7729 7.7125197438458781E-01
X_4799123_SNP T A 0.1656 25 126 0.3854 3.7421539554490901E-01
X_4799255_SNP A T 0.2166 34 123 0.7511 7.4874389629194749E-01
X_4799267_SNP T C 0.2222 36 126 0.7397 7.3693849171617365E-01
X_4799476_INS CC C 0.2635 39 109 0.4498 4.2672390857260412E-01
X_4799512_SNP G C 0.2812 45 115 0.3933 3.8646765403926353E-01
X_4799564_SNP T C 0.1925 31 130 0.7214 7.1630019726242089E-01
X_4799566_SNP C T 0.4939 81 83 0.9412 9.4060864167897440E-01
X_4799582_DEL AA A 0.2053 31 120 0.01635 1.2091752689047710E-02
X_4799615_SNP T G 0.1961 30 123 0.05167 4.3695168050930364E-02
X_4799645_SNP C A 0.2075 33 126 0.01806 1.5788816901853624E-02
X_4799727_INS AGGCCCAAA A 0.3284 44 90 0.2689 2.3634959156845847E-01
X_4799923_SNP T G 0.129 20 135 0.2769 2.6414349331154829E-01
X_4799958_SNP T A 0.09615 15 141 0.858 8.7031346878263327E-01
X_4800002_DEL GG TAA 0.2273 35 119 0.9398 9.4018529684492136E-01
X_4800092_SNP A G 0.3684 56 96 0.264 2.5280757114052399E-01
X_4800169_SNP A T 0.125 20 140 0.8864 8.9438353642524115E-01
X_4800219_SNP A T 0.3642 59 103 0.46 4.5521854829988617E-01
X_4800700_SNP A T 0.05556 9 153 0.01554 1.4279221697840122E-02
X_4800749_SNP T C 0.2436 38 118 0.202 2.0099602160845875E-01
X_4800759_SNP A G 0.25 40 120 0.1581 1.5111667138105223E-01
X_4800775_SNP A C 0.2733 44 117 0.174 1.6623261432849978E-01
X_4800789_SNP T A 0.2625 42 118 0.1762 1.6693403246820993E-01
X_4800796_SNP G T 0.06098 10 154 0.7879 7.8575084237069348E-01
X_4800817_SNP T G 0.2622 43 121 0.156 1.5252373000550912E-01
X_4800820_SNP T A 0.2484 40 121 0.1057 1.0117120117762690E-01
X_4800847_SNP A C 0.06135 10 153 0.1678 1.7080609411805969E-01
X_4800906_SNP T A 0.1863 30 131 0.763 7.5975192234085487E-01
X_4800917_SNP G A 0.1863 30 131 0.8261 8.2408855753868460E-01
X_4800997_SNP C G 0.06135 10 153 0.04703 4.4227235331885870E-02
X_4800999_SNP G T 0.1988 32 129 0.8981 8.9690872352670370E-01
X_4801072_SNP T C 0.2938 47 113 0.5464 5.3790258430723936E-01
X_4801074_SNP T C 0.3006 49 114 0.5092 5.0350217626557559E-01
X_4801257_SNP G A 0.4845 78 83 0.4367 4.2870969381398272E-01
X_4801275_SNP T C 0.06135 10 153 0.04671 4.3944157196548921E-02
X_4801278_SNP A G 0.4875 78 82 0.4934 4.8603879110390225E-01
X_4801305_SNP C T 0.4437 71 89 0.2524 2.4328559725544785E-01
X_4801329_SNP T C 0.06135 10 153 0.01259 1.1484935149389473E-02
X_4801335_SNP G A 0.3416 55 106 0.534 5.2609982355704232E-01
X_4801467_SNP T C 0.3478 56 105 0.4951 4.8742125558990002E-01
X_4801470_SNP G A 0.3506 54 100 0.1902 1.8713330917641124E-01
X_4801478_SNP C G 0.2025 33 130 0.9565 9.5597102222206720E-01
X_4801490_SNP C T 0.1925 31 130 0.9792 9.7886499200180566E-01
X_4801512_SNP A C 0.1739 28 133 0.9411 9.4080336683670718E-01
X_4801518_SNP T C 0.4037 65 96 0.1751 1.6705363774975657E-01
X_4801590_SNP C T 0.454 74 89 0.1475 1.4244437455527170E-01
X_4801632_SNP G A 0.3797 60 98 0.2184 2.0637505719303817E-01
X_4801653_SNP A G 0.441 71 90 0.1545 1.4716363920080999E-01
X_4801665_SNP G C 0.2174 35 126 0.8247 8.2223609731400105E-01
X_4801984_SNP T C 0.3333 53 106 0.08002 7.4643882465474432E-02
X_4802085_SNP T G 0.2938 47 113 0.06141 5.8559566830448578E-02
X_4802143_SNP C T 0.3125 50 110 0.03376 3.2620240876772580E-02
X_4802205_SNP C T 0.3375 54 106 0.03434 3.2503054793072465E-02
X_4802571_SNP C A 0.2593 42 120 0.02127 1.9488037057039800E-02
X_4802613_SNP C T 0.4259 69 93 0.02079 1.8828832618767645E-02
X_4802701_SNP G T 0.08537 14 150 0.5622 5.5814824446191524E-01
X_4802865_SNP A G 0.2595 41 117 0.03873 3.5304876731987442E-02
X_4802903_SNP T A 0.2468 39 119 0.034 2.9119821783875559E-02
X_4802912_SNP C G 0.2323 36 119 0.1354 1.4773439261527643E-01
X_4802918_SNP A C 0.2516 39 116 0.05113 4.8832523576965770E-02
X_4802930_INS AT A 0.1656 26 131 0.6026 5.9650152625742170E-01
X_4802936_DEL AATAAA A 0.1935 30 125 0.04232 3.9522029148538390E-02
X_4802949_DEL A ACT 0.1698 27 132 0.7385 7.3684730032185275E-01
X_4802953_SNP A G 0.1801 29 132 0.7156 7.1262166117608994E-01
X_4802973_SNP A T 0.1677 26 129 0.6396 6.3103109484235875E-01
X_4802982_SNP C T 0.25 39 117 0.09848 1.2159640355436596E-01
X_4803016_SNP T A 0.2468 39 119 0.02833 2.4443598492870543E-02
X_4803105_SNP C G 0.2564 40 116 0.01829 1.7406307801581943E-02
X_4803610_SNP T A 0.07453 12 149 0.6157 6.1182058670966022E-01
X_4803855_DEL A ATA 0.1548 24 131 0.9182 9.1598251853403101E-01
X_4803907_DEL T TT 0.1267 19 131 0.9045 9.0108787443222615E-01
X_4804165_SNP G C 0.1538 24 132 0.838 8.3556201387305717E-01
X_4804280_SNP A T 0.2308 36 120 0.713 7.0409041628433400E-01
X_4804348_SNP A C 0.1709 27 131 0.694 6.8856698281874529E-01
X_4804408_SNP T C 0.3086 50 112 0.7964 7.9329644442179492E-01
X_4804438_DEL T TTT 0.2065 32 123 0.6739 6.6617316977165375E-01
X_4804572_DEL A AA 0.1899 30 128 0.8386 8.3454671742943110E-01
X_4804602_SNP A C 0.3462 54 102 0.01273 1.3392440524447465E-02
X_4804743_SNP G T 0.1411 23 140 0.004638 4.1306938718689463E-03
X_4804818_DEL T TT 0.07042 10 132 0.6573 6.4094026859697062E-01
X_4805082_SNP G A 0.3725 57 96 0.05147 4.5285295789199841E-02
X_4805130_SNP T G 0.1852 30 132 0.9746 9.7428458578525379E-01
X_4805290_SNP T C 0.2037 33 129 0.004679 4.0408514327439525E-03
X_4805297_SNP A G 0.1543 25 137 0.007026 6.1893218610680235E-03
X_4805307_SNP T C 0.4684 74 84 0.07503 6.8314561724170789E-02
X_4805313_INS GG G 0.1739 28 133 0.9673 9.6706372838406196E-01
X_4805315_INS AA A 0.4681 66 75 0.2015 2.0738381558905206E-01
X_4805360_SNP A C 0.4684 74 84 0.1561 1.4923576100958258E-01
X_4805416_SNP G A 0.1852 30 132 0.9725 9.7205537877142589E-01
X_4805544_SNP A T 0.4534 73 88 0.07996 7.4360516079035099E-02
X_4805592_SNP G T 0.1667 27 135 0.05512 5.1278621040281080E-02
X_4805602_SNP A G 0.1779 29 134 0.04945 4.6565996653996106E-02
X_4805603_SNP T A 0.1779 29 134 0.05254 4.9412928555482294E-02
X_4805742_SNP T C 0.1812 29 131 0.9163 9.1453229384130852E-01
X_4805767_SNP A G 0.1875 30 130 0.8197 8.1997242080703903E-01
X_4805982_SNP T G 0.1847 29 128 0.8627 8.6301813254863280E-01
X_4806105_MNP TATGA GGCCC 0.05769 9 147 0.5925 5.9049646317868887E-01
X_4806112_SNP T C 0.05806 9 146 0.5991 5.9609333540351006E-01
X_4806118_INS TATATGATATGATATGATATATCATATGATATATGATAGATAT T 0.05769 9 147 0.5368 5.3366295284380150E-01
X_4806128_SNP A G 0.1887 30 129 0.02823 2.5546913243706875E-02
X_4806438_INS AC A 0.3378 50 98 0.08132 7.1803955060027930E-02
X_4806442_SNP A G 0.3718 58 98 0.1447 1.6518938413172179E-01
X_4806604_SNP T C 0.3987 63 95 0.04579 4.1292086361998527E-02
X_4806680_SNP G T 0.1728 28 134 0.8492 8.4685519302487833E-01
X_4806683_SNP A C 0.2086 34 129 0.007772 6.9760684291012391E-03
X_4806727_SNP T C 0.09756 16 148 0.9201 9.1933554974192333E-01
X_4806772_SNP C T 0.09756 16 148 0.7984 7.9633294752264827E-01
X_4806799_SNP A G 0.07317 12 152 0.276 2.7118067055886885E-01
X_4806943_SNP T G 0.1463 24 140 0.445 4.4162103282432652E-01
X_4806948_SNP T A 0.3765 61 101 0.0817 7.7307187380856804E-02
X_4806956_SNP G T 0.2147 35 128 0.01212 1.1037221352870153E-02
X_4806958_SNP T C 0.3704 60 102 0.09147 8.6491390623957054E-02
X_4807039_SNP T C 0.2062 33 127 0.007887 6.9142506141680778E-03
X_4807099_SNP A G 0.1605 26 136 0.7714 7.6873856036561627E-01
X_4807105_SNP T C 0.1456 23 135 0.8655 8.6312242672953987E-01
X_4807180_SNP G T 0.4267 64 86 0.2157 1.9823073936221081E-01
X_4807183_SNP T A 0.4589 67 79 0.1822 1.6361193968056909E-01
X_4807245_SNP C T 0.3727 60 101 0.05906 5.4925988978346260E-02
X_4807254_SNP T C 0.1688 27 133 0.9871 9.8692642757059490E-01
X_4807284_SNP A G 0.175 28 132 0.691 6.8567071434438409E-01
X_4807356_SNP T C 0.1852 30 132 0.008654 7.7033856015940056E-03
X_4807374_SNP T C 0.175 28 132 0.7714 7.6798150667007858E-01
X_4807392_SNP G A 0.3827 62 100 0.05585 5.1896424451033089E-02
X_4807404_SNP A G 0.1938 31 129 0.01355 1.1548765907924211E-02
X_4807560_SNP T C 0.1667 27 135 0.008541 7.5265431464957965E-03
X_4807788_SNP C G 0.4808 75 81 0.8507 8.4754052114953593E-01
X_4807794_SNP C A 0.1742 27 128 0.9906 9.9024333017399035E-01
X_4807824_SNP T C 0.1875 30 130 0.9037 9.0187277275150557E-01
X_4807833_SNP C T 0.3774 60 99 0.8949 8.9320983087183903E-01
X_4807835_SNP C G 0.3797 60 98 0.9877 9.8755808956397972E-01
X_4807838_SNP T A 0.3851 62 99 0.9901 9.8996260443780826E-01
X_4807844_SNP T A 0.1739 28 133 0.9603 9.5982143625973759E-01
X_4807883_SNP A G 0.1603 25 131 0.9157 9.1382475167898047E-01
X_4808093_SNP G A 0.1034 15 130 0.8219 8.1537060592362764E-01
X_4808123_SNP C G 0.1529 24 133 0.4868 4.7663193532149439E-01
X_4808295_SNP T C 0.3457 56 106 0.1497 1.4302241952112005E-01
X_4808375_SNP T A 0.4025 64 95 0.2608 2.5014002439332339E-01
X_4808378_SNP A C 0.4062 65 95 0.2759 2.6878208517154445E-01
X_4808380_SNP G A 0.4136 67 95 0.3434 3.3691737825663537E-01
X_4808383_DEL A ATTCTTTATATGCGTTACCCGTG 0.375 57 95 0.8649 8.7034758729443673E-01
X_4808415_SNP A G 0.4286 69 92 0.2709 2.6423268161703306E-01
X_4808433_SNP G A 0.1656 27 136 0.7406 7.3747675453915074E-01
X_4808515_SNP C A 0.184 30 133 0.9737 9.7348795244090003E-01
X_4808521_SNP C T 0.1852 30 132 0.9277 9.2707352602730775E-01
X_4808593_SNP A G 0.184 30 133 0.9865 9.8634208617245045E-01
X_4808602_SNP T C 0.4783 77 84 0.2398 2.3177871072148604E-01
X_4808805_SNP T G 0.1646 26 132 0.928 9.2628030425927554E-01
X_4809024_SNP A G 0.2555 35 102 0.6594 6.3978256546556622E-01
X_4809117_DEL T TA 0.2055 30 116 0.7709 7.6430126743544247E-01
X_4809130_SNP T C 0.05517 8 137 0.9454 9.4361201922858673E-01
X_4809195_SNP T A 0.2174 30 108 0.7637 7.4919029341972099E-01
X_4809266_SNP G A 0.4797 71 77 0.8318 8.2392831305343095E-01
X_4809268_SNP C T 0.1761 28 131 0.9503 9.4928820463655028E-01
X_4809272_SNP C T 0.2692 42 114 0.9965 9.9643529710171186E-01
X_4809273_SNP G A 0.1875 30 130 0.98 9.7968031570229386E-01
X_4809278_DEL G TAA 0.1761 28 131 0.9561 9.5566973268490629E-01
X_4809301_SNP A G 0.05625 9 151 0.0002824 2.0829252431387658E-04
X_4809303_SNP A G 0.2739 43 114 0.9725 9.7169368556878022E-01
X_4809309_SNP A T 0.1835 29 129 0.8083 8.0716329505391415E-01
X_4809398_SNP C G 0.4969 79 80 0.096 9.1193984102628800E-02
X_4809529_SNP G A 0.2125 34 126 0.738 7.3375244814736695E-01
X_4809781_SNP C G 0.3148 51 111 0.32 3.1362354809227366E-01
X_4809784_SNP C T 0.3148 51 111 0.4996 4.9542583692839637E-01
X_4809831_SNP G A 0.09816 16 147 0.4905 4.8587823267754959E-01
X_4809925_INS GG A 0.08696 14 147 0.5454 5.3803702265369224E-01
X_4809928_SNP A G 0.08589 14 149 0.5439 5.3909117787008620E-01
X_4809959_SNP T C 0.08642 14 148 0.7354 7.3392006913511154E-01
X_4809970_SNP G A 0.09756 16 148 0.5692 5.6512047058006387E-01
X_4810039_SNP C T 0.09816 16 147 0.609 6.0805458140691604E-01
X_4810054_SNP G T 0.09202 15 148 0.9108 9.1052275816539241E-01
X_4810105_SNP T C 0.09146 15 149 0.513 5.0866005205486586E-01
X_4810144_SNP C T 0.09697 16 149 0.5838 5.8091667455295815E-01
X_4810243_SNP A T 0.09816 16 147 0.1874 1.8275419289422001E-01
X_4810253_SNP G A 0.09816 16 147 0.1874 1.8275419289422001E-01
X_4810260_SNP A G 0.09816 16 147 0.1758 1.7134156974292003E-01
X_4810261_SNP A G 0.103 17 148 0.2344 2.3080394050605979E-01
X_4810340_SNP G C 0.321 52 110 0.133 1.3189460336893644E-01
X_4810379_SNP T C 0.2485 41 124 0.4142 4.1061973544529939E-01
X_4810385_SNP T C 0.2284 37 125 0.3402 3.3263545287138152E-01
X_4810478_SNP C T 0.2317 38 126 0.3575 3.5239710209676145E-01
X_4810873_SNP A T 0.1554 23 125 0.724 7.1277167091096949E-01
X_4811376_SNP A G 0.0679 11 151 0.3123 3.0675236439093634E-01
X_4811551_SNP T C 0.05488 9 155 0.2944 2.8930496295202257E-01
X_4811833_SNP G A 0.2393 39 124 0.3805 3.7525022649777595E-01
X_4811995_DEL C GTCG 0.4966 74 75 0.1982 2.1325002692214989E-01
X_4812034_SNP A G 0.4654 74 85 0.2844 2.7445063753127752E-01
X_4812039_SNP G T 0.09697 16 149 0.005812 5.4475681123959865E-03
X_4812056_SNP A G 0.2407 39 123 0.5841 5.7794729613948403E-01
X_4812074_SNP A C 0.472 76 85 0.4033 3.9599140091077145E-01
X_4812120_SNP T C 0.07879 13 152 0.001306 1.1983658741973159E-03
X_4812126_SNP C A 0.4873 77 81 0.4477 4.3823240445037615E-01
X_4812158_SNP C T 0.4969 79 80 0.4099 4.0357300125824658E-01
X_4812164_SNP A G 0.2468 39 119 0.8088 8.0671210032809237E-01
X_4812192_SNP A T 0.07317 12 152 0.0007945 7.2431120478538087E-04
X_4812221_SNP A G 0.2484 40 121 0.6284 6.3070172117813628E-01
X_4812518_SNP T G 0.07927 13 151 0.0008317 7.5715657200485845E-04
X_4813316_SNP A G 0.1534 25 138 0.1423 1.3732873946909141E-01
X_4813855_SNP C A 0.3951 64 98 0.611 6.0524905047889521E-01
X_4813877_DEL C CCTC 0.07595 12 146 0.6178 6.0904488251068667E-01
X_4813882_SNP A C 0.4024 66 98 0.701 6.9797937104352792E-01
X_4813890_SNP A G 0.3988 65 98 0.6885 6.8451940475638584E-01
X_4813977_SNP T C 0.225 36 124 0.4969 4.9248794900835091E-01
X_4814984_SNP T C 0.2704 43 116 0.1309 1.2473288185466980E-01
X_4815227_SNP T C 0.2075 33 126 0.2468 2.3714589386749629E-01
X_4815548_SNP A G 0.1988 32 129 0.2666 2.5777914150306547E-01
X_4821589_SNP T C 0.3902 64 100 0.1526 1.4832169407125628E-01
X_4821697_SNP C A 0.3875 62 98 0.2429 2.3360686792136953E-01
X_4821722_SNP A C 0.08537 14 150 0.8517 8.5012910700706135E-01
X_4822188_SNP T A 0.3182 49 105 0.5228 5.1309062431999508E-01
X_4822230_SNP A T 0.1887 30 129 0.271 2.6207409298239359E-01
X_4822434_SNP T G 0.1902 31 132 0.4038 3.9971632047240890E-01
X_4822435_SNP G A 0.1938 31 129 0.4045 3.9841583804081848E-01
X_4822689_SNP G T 0.1974 30 122 0.4507 4.4562284168343025E-01
X_4822841_SNP A T 0.4472 72 89 0.1972 1.8990283585500856E-01
X_4823000_SNP C T 0.4875 78 82 0.6647 6.5873139398072267E-01
X_4823142_SNP T G 0.2025 32 126 0.1537 1.4218170881792769E-01
X_4823175_SNP A G 0.1847 29 128 0.2529 2.3994324218318863E-01
X_4823718_SNP G T 0.5 80 80 0.1333 1.2493585615545144E-01
X_4823770_INS TT T 0.09317 15 146 0.6761 6.7661682101892695E-01
X_4824143_SNP C A 0.463 75 87 0.03729 3.4303785123918337E-02
X_4824425_SNP T C 0.06135 10 153 0.7813 7.7887906323118838E-01
X_4824488_SNP C A 0.2756 43 113 0.09817 8.8693174023216526E-02
X_4824489_DEL A AAC 0.2901 47 115 0.07808 7.3938851395157282E-02
X_4824498_DEL A AGCGAGCGCAA 0.2692 42 114 0.135 1.2541697714432110E-01
X_4824515_SNP G C 0.4713 74 83 0.09756 9.2512190379864356E-02
X_4824841_INS T TCTTTCT 0.1645 25 127 0.8611 8.5861980052496145E-01
X_4824921_SNP C G 0.2099 34 128 0.927 9.2615578690188649E-01
X_4824932_DEL TT T 0.216 35 127 0.7608 7.5707964698103958E-01
X_4824943_SNP C G 0.2062 33 127 0.8888 8.8682896776776321E-01
X_4825018_SNP C A 0.2147 35 128 0.7818 7.7891571167782148E-01
X_4825100_SNP T A 0.3291 52 106 0.03913 3.6518025992656855E-02
X_4825101_SNP A C 0.2025 33 130 0.8666 8.6544301182513550E-01
X_4830599_SNP A T 0.1875 30 130 0.1398 1.3250283116243622E-01
X_4830722_SNP C A 0.4713 74 83 0.7233 7.1806359588225654E-01
X_4831102_MNP CACACA TGTGTG 0.2037 33 129 0.6234 6.2060023666969522E-01
X_4831334_SNP G A 0.205 33 128 0.7223 7.1948345943376890E-01
X_4831371_SNP A G 0.184 30 133 0.2193 2.1329752447485573E-01
X_4831509_SNP G A 0.2174 35 126 0.6072 6.0348087108972326E-01
X_4831609_DEL AGA A 0.137 20 126 0.93 9.2756999252191019E-01
X_4831771_SNP G T 0.3846 60 96 0.1079 9.7259793164468644E-02
X_4831969_SNP G C 0.3975 64 97 0.1567 1.4866025680260064E-01
X_4832069_SNP G T 0.4038 63 93 0.1759 1.7162743624699406E-01
X_4832397_SNP T C 0.1133 17 133 0.2215 2.0283122954625954E-01
X_4832505_SNP A G 0.2 31 124 0.9605 9.6060943357812723E-01
X_4832700_SNP T C 0.3931 57 88 0.2668 2.5293348476764921E-01
X_4833031_SNP T G 0.225 36 124 0.6451 6.3770082281637797E-01
X_4833243_SNP C G 0.05455 9 156 0.1154 1.1260998495774655E-01
X_4833406_INS TT T 0.1528 22 122 0.1919 1.6737023700039233E-01
X_4833690_SNP C G 0.1242 20 141 0.4061 3.9867924609373806E-01
X_4833775_SNP T C 0.1329 21 137 0.03249 2.8911918742724065E-02
X_4833978_SNP A C 0.1366 22 139 0.05302 5.0000717625204312E-02
X_4834056_SNP A G 0.1258 20 139 0.0479 4.3741036410144714E-02
X_4834815_SNP C T 0.07317 12 152 0.5484 5.4429291190553619E-01
X_4834862_SNP G C 0.4654 74 85 0.4852 4.7399057195079342E-01
X_4834879_SNP G A 0.06211 10 151 0.5201 5.1412542594300814E-01
X_4835054_SNP C T 0.2579 41 118 0.1958 1.8508284325833335E-01
X_4835070_SNP C A 0.07317 12 152 0.3119 3.0685892791798342E-01
X_4835140_SNP C T 0.1562 25 135 0.04612 4.2038944253885623E-02
X_4835375_SNP T C 0.1646 27 137 0.8725 8.7122139278816335E-01
X_4835396_SNP G A 0.1456 23 135 0.8863 8.9482553502310092E-01
X_4835430_SNP T C 0.1572 25 134 0.7762 7.7096522729164785E-01
X_4835439_SNP C T 0.1677 27 134 0.9989 9.9893857076638182E-01
X_4835476_SNP T C 0.1605 26 136 0.01432 1.2804765809479765E-02
X_4835487_SNP A C 0.179 29 133 0.8247 8.2294016765824762E-01
X_4835545_SNP A C 0.09259 15 147 0.4286 4.2406880729705643E-01
X_4835583_SNP T C 0.4808 75 81 0.7301 7.3044803746644871E-01
X_4835771_SNP A G 0.07595 12 146 0.2159 2.1746493784606580E-01
X_4835890_SNP T C 0.3734 59 99 0.5136 5.0789949275706014E-01
X_4836041_SNP C T 0.2893 46 113 0.03345 3.0329120950639568E-02
X_4836214_SNP G A 0.1718 28 135 0.3669 3.6142133368982121E-01
X_4836471_SNP T C 0.3613 56 99 0.2196 2.0434419350256516E-01
X_4836511_SNP G A 0.1195 19 140 0.3765 3.6534523095506577E-01
X_4836513_SNP A G 0.125 20 140 0.3943 3.8442083937681193E-01
X_4836547_SNP C A 0.1605 26 136 0.521 5.1469162880222374E-01
X_4836549_SNP G A 0.1553 25 136 0.5373 5.2938051239837591E-01
X_4836560_DEL C CTATG 0.1218 19 137 0.7364 7.3054988873263560E-01
X_4836628_SNP A G 0.1902 31 132 0.4912 4.8530597953478039E-01
X_4836642_SNP T C 0.175 28 132 0.5208 5.1148653409534806E-01
X_4836700_SNP G A 0.1847 29 128 0.5119 5.0026333961841496E-01
X_4836703_SNP A G 0.1698 27 132 0.6064 5.9871925306375284E-01
X_4836717_SNP C T 0.2099 34 128 0.297 2.8962241067311578E-01
X_4836766_SNP A G 0.236 38 123 0.4987 4.9321835254416846E-01
X_4836789_SNP C T 0.3354 54 107 0.3892 3.8114449719345356E-01
X_4836881_INS TT T 0.3916 56 87 0.04028 6.1767641298538380E-02
X_4836891_SNP T C 0.2174 35 126 0.6556 6.5033081314799113E-01
X_4836931_SNP C T 0.3312 53 107 0.6546 6.4729597630021285E-01
X_4836959_SNP C T 0.3481 55 103 0.01568 1.7219770974305579E-02
X_4837031_SNP C T 0.3563 57 103 0.08486 7.9280635026123619E-02
X_4837205_SNP A T 0.472 76 85 0.09957 9.3047850419013978E-02
X_4837213_SNP A C 0.2125 34 126 0.2075 2.0294554279526367E-01
X_4837369_SNP C T 0.4038 63 93 0.9775 9.7940464538619698E-01
X_4837977_INS GG G 0.4183 64 89 0.3001 2.9604523330622501E-01
X_4838207_SNP G T 0.3247 50 104 0.2116 2.0002328432757532E-01
X_4838224_DEL G GG 0.1316 20 132 0.1837 1.9723903320624137E-01
X_4838307_SNP A C 0.07317 12 152 0.6582 6.5476170973187009E-01
X_4838345_SNP A G 0.07273 12 153 0.4294 4.2590533313869272E-01
X_4838515_SNP G A 0.2037 33 129 0.8578 8.5557356813306318E-01
X_4838603_SNP A G 0.1875 30 130 0.04587 4.2100741366594245E-02
X_4838871_SNP T C 0.205 33 128 0.7764 7.7375801313686565E-01
X_4838885_SNP G C 0.142 23 139 0.03996 3.7997052465806633E-02
X_4839089_SNP A G 0.1481 24 138 0.3789 3.7600520899995704E-01
X_4839142_SNP A T 0.2075 33 126 0.7649 7.6051880599454624E-01
X_4839144_SNP T A 0.1962 31 127 0.7672 7.6178187570325828E-01
X_4839153_SNP T C 0.2013 31 123 0.9742 9.7324460665351786E-01
X_4839160_SNP T A 0.2115 33 123 0.982 9.8154306805957559E-01
X_4839202_SNP A T 0.05696 9 149 0.2021 1.9301580100209570E-01
X_4839209_SNP A G 0.1975 31 126 0.6842 6.7782978659733417E-01
X_4839219_DEL A AA 0.1544 23 126 0.4929 4.7828880627941062E-01
X_4839261_SNP G C 0.1688 27 133 0.5307 5.2160618754709542E-01
X_4839313_SNP G A 0.195 31 128 0.6372 6.3021471108418692E-01
X_4839366_SNP C T 0.125 20 140 0.6478 6.4238815527592408E-01
X_4839371_DEL G GG 0.1139 18 140 0.8171 8.1351846482443424E-01
X_4839391_SNP T C 0.118 19 142 0.8016 7.9885419463455065E-01
X_4839651_SNP T C 0.2282 34 115 0.08507 7.1030323208777224E-02
X_4839708_SNP G C 0.1615 26 135 0.07673 7.3293521509920884E-02
X_4839849_SNP T A 0.09697 16 149 0.4439 4.4040817674993771E-01
X_4839850_SNP C T 0.09146 15 149 0.4034 3.9838254183724187E-01
X_4839882_SNP A T 0.1062 17 143 0.4456 4.3675796272745671E-01
X_4839896_SNP A T 0.08553 13 139 0.5579 5.4735614046854164E-01
X_4839901_DEL T TT 0.05479 8 138 0.1549 1.4147983512359763E-01
X_4839904_INS TTTTT T 0.08387 13 142 0.6162 6.2794944360783944E-01
X_4840326_INS TCACCAGATTTATGCAAT T 0.07927 13 151 0.8854 8.8416605619654087E-01
X_4840365_SNP T C 0.08537 14 150 0.975 9.7469750930855314E-01
X_4840372_SNP T A 0.08537 14 150 0.9583 9.5788806374857549E-01
X_4840532_SNP G C 0.184 30 133 0.4924 4.8658773512269571E-01
X_4840672_SNP C T 0.1392 22 136 0.8922 8.9049780477552587E-01
X_4840785_SNP A T 0.2484 40 121 0.3548 3.5636457603673821E-01
X_4840871_SNP T A 0.284 46 116 0.2415 2.3686687197849277E-01
X_4840882_SNP C G 0.2805 46 118 0.2054 2.0061757708651928E-01
X_4840888_SNP C A 0.2222 36 126 0.6775 6.9304752860393726E-01
X_4840894_SNP G C 0.2434 37 115 0.2346 2.1642935157212195E-01
X_4841147_SNP T C 0.2883 47 116 0.08668 8.4608723352387560E-02
X_4841149_SNP C G 0.2945 48 115 0.1291 1.2401338861529387E-01
X_4841175_SNP C T 0.4663 76 87 0.1235 1.1898513032569524E-01
X_4841237_SNP T A 0.3642 59 103 0.6432 6.4134981339241059E-01
X_4841324_SNP A T 0.09146 15 149 0.001183 1.0480428383901302E-03
X_4841327_SNP G T 0.09146 15 149 0.001775 1.5859358886415075E-03
X_4841328_SNP T G 0.09202 15 148 0.00108 9.2291388095640833E-04
X_4841484_SNP G A 0.3869 53 84 0.3709 3.8606825873653872E-01
X_4841570_SNP G T 0.4051 64 94 0.3397 3.3090561953344388E-01
X_4841576_SNP G T 0.3937 63 97 0.1904 1.9449304540447032E-01
X_4841590_SNP C T 0.3885 61 96 0.2487 2.3914901271539923E-01
X_4841614_SNP T G 0.471 73 82 0.2892 2.7504285991914323E-01
X_4841626_SNP T G 0.4706 64 72 0.4752 4.5691631894849294E-01
X_4841756_SNP C T 0.07362 12 151 0.7093 7.0667221593426999E-01
X_4841798_SNP C T 0.3438 55 105 0.643 6.3679126194527502E-01
X_4841909_SNP G C 0.2531 41 121 0.02796 2.6304548795966110E-02
X_4841974_SNP T A 0.462 73 85 0.222 2.1371724805729853E-01
X_4842025_SNP G T 0.3553 54 98 0.7108 7.0050502385131375E-01
X_4842125_SNP C T 0.4969 79 80 0.3954 3.8575917233103629E-01
X_4842274_SNP A G 0.3043 49 112 0.146 1.3889528715983346E-01
X_4842343_SNP G C 0.4125 66 94 0.6638 6.5727342324713200E-01
X_4842403_INS TT T 0.3526 55 101 0.8139 8.0976299040781963E-01
X_4842426_SNP T G 0.3688 59 101 0.7835 7.7923672770993424E-01
X_4842517_SNP A T 0.4012 65 97 0.9579 9.5721308226076862E-01
X_4842522_INS TTTT T 0.3822 60 97 0.8448 8.4137934494457811E-01
X_4842623_SNP T A 0.2733 44 117 0.241 2.3193404464973333E-01
X_4842637_INS TCGGAGAT T 0.2148 32 117 0.3897 3.7526415339094965E-01
X_4842720_SNP T A 0.0679 11 151 0.5401 5.3358068696837402E-01
X_4843036_SNP T C 0.07453 12 149 0.006817 5.8203764840659847E-03
X_4843304_SNP C T 0.2195 36 128 0.2601 2.5508573342108520E-01
X_4843624_SNP T C 0.2671 43 118 0.2648 2.5615040310355230E-01
X_4843630_SNP T C 0.297 49 116 0.9536 9.5322798001512576E-01
X_4843663_SNP G A 0.2593 42 120 0.3651 3.5715772618930863E-01
X_4843718_SNP T A 0.3478 56 105 0.9985 9.9850771814461070E-01
X_4843719_SNP T G 0.4224 68 93 0.6731 6.7137900460797306E-01
X_4843720_SNP G A 0.06748 11 152 0.2582 2.5283526499565567E-01
X_4843723_SNP A G 0.4294 70 93 0.6507 6.4631599339824564E-01
X_4843764_SNP T C 0.439 72 92 0.4506 4.4813945137070255E-01
X_4843769_SNP A G 0.4348 70 91 0.4472 4.3987259995397243E-01
X_4844685_SNP T C 0.2375 38 122 0.635 6.2782179597322618E-01
X_4844966_SNP T C 0.07975 13 150 0.9062 9.0488454671927820E-01
X_4844976_SNP A G 0.125 20 140 0.6096 6.0261319088876297E-01
X_4844983_SNP A T 0.1321 21 138 0.8515 8.6177165611452766E-01
X_4844998_SNP G A 0.1235 20 142 0.9731 9.7270171889938362E-01
X_4845283_SNP A G 0.06173 10 152 0.8876 8.8589588383360629E-01
X_4845286_SNP A C 0.0679 11 151 0.9513 9.5057097332204588E-01
X_4845307_SNP A G 0.0679 11 151 0.9513 9.5057097332204588E-01
X_4845313_SNP C T 0.07362 12 151 0.998 9.9797568038000617E-01
X_4845376_SNP T C 0.0679 11 151 0.988 9.8789442704998820E-01
X_4845395_SNP T C 0.1013 16 142 0.4307 4.1867173135801916E-01
X_4845418_SNP T C 0.1411 23 140 0.5726 5.6902620621610289E-01
X_4845421_SNP C T 0.1472 24 139 0.4518 4.4631554808669294E-01
X_4845425_SNP A G 0.1296 21 141 0.3673 3.5931146105269363E-01
X_4845654_SNP C T 0.09202 15 148 0.3593 3.5381556089355393E-01
X_4845685_SNP T C 0.06832 11 150 0.5559 5.5074094133875873E-01
X_4845697_SNP G C 0.08642 14 148 0.6296 6.2701062057083512E-01
X_4845709_SNP C T 0.09202 15 148 0.5842 5.8237520872997706E-01
X_4846255_SNP C T 0.07407 12 150 0.3062 2.9932736368513990E-01
X_4846280_SNP C A 0.0559 9 152 0.464 4.5775250852548943E-01
X_4846381_SNP T C 0.07453 12 149 0.3774 3.6995886242108567E-01
X_4846399_SNP C T 0.09697 16 149 0.3414 3.3772941566017589E-01
X_4846549_SNP T C 0.08025 13 149 0.3012 2.9738586986083193E-01
X_4846561_SNP C T 0.08589 14 149 0.292 2.8560776840072011E-01
X_4846699_SNP T C 0.08025 13 149 0.2661 2.5995233255855676E-01
X_4846711_SNP T C 0.06875 11 149 0.46 4.5422607656064007E-01
X_4846735_SNP T C 0.06832 11 150 0.4576 4.5134509223882524E-01
X_4846756_SNP A C 0.1333 22 143 0.381 3.7732578342857648E-01
X_4846828_SNP T C 0.1062 17 143 0.234 2.2783119981568245E-01
X_4847271_SNP T A 0.2963 48 114 0.4504 4.4414036887073660E-01
X_4847468_SNP A C 0.3272 53 109 0.06108 5.7373607201140618E-02
X_4847514_SNP G T 0.1656 27 136 0.208 2.0186721097508686E-01
X_4847901_SNP C G 0.4621 67 78 0.01426 9.8052360228474463E-03
X_4848057_SNP A T 0.1242 20 141 0.03711 3.6705698369613793E-02
X_4848439_SNP T C 0.09259 15 147 0.02149 1.9391890509860964E-02
X_4848482_SNP C A 0.1159 19 145 0.05108 4.8675169196609948E-02
X_4849623_SNP G T 0.05455 9 156 0.5558 5.5273784401211867E-01
X_4849812_SNP C A 0.2516 39 116 0.7665 7.6057264212975872E-01
X_4849976_SNP T C 0.2364 39 126 0.2196 2.1607055282714061E-01
X_4849985_DEL G GTT 0.2125 34 126 0.1579 1.5500056356294489E-01
X_4849997_SNP G T 0.2222 36 126 0.1332 1.3124672314768848E-01
X_4850001_SNP T G 0.2229 35 122 0.2751 2.6178756136143544E-01
X_4850009_SNP G T 0.2284 37 125 0.2712 2.6858377391490040E-01
X_4850023_SNP A C 0.2654 43 119 0.2191 2.1210745811942167E-01
X_4850165_SNP A G 0.2209 36 127 0.6532 6.4938238872353815E-01
X_4850167_SNP A G 0.1043 17 146 0.959 9.5855663161451632E-01
X_4850175_SNP A G 0.2284 37 125 0.589 5.8358369604393223E-01
X_4850182_SNP A G 0.0875 14 146 0.9134 9.1254315089248927E-01
X_4850298_SNP A G 0.07362 12 151 0.5656 5.6456038204536263E-01
X_4850300_DEL T TC 0.07362 12 151 0.9195 9.1878520850498391E-01
X_4850328_SNP T C 0.2073 34 130 0.2203 2.1540844391625791E-01
X_4850334_INS C CC 0.2222 36 126 0.2 1.9244242866378958E-01
X_4850423_SNP C A 0.1037 17 147 0.8504 8.4978371740384184E-01
X_4850432_SNP C T 0.1098 18 146 0.8037 8.0290589693161940E-01
X_4850450_SNP A T 0.1152 19 146 0.9399 9.3945879838648039E-01
X_4850462_SNP T C 0.3129 51 112 0.5521 5.4687340268466467E-01
X_4850465_SNP G T 0.3063 49 111 0.6779 6.7956557173165544E-01
X_4850539_SNP T C 0.09146 15 149 0.9209 9.2011009311759206E-01
X_4850592_SNP C T 0.08497 13 140 0.4392 4.2307030506519694E-01
X_4850599_SNP T C 0.07947 12 139 0.3552 3.3548956669502228E-01
X_4850602_SNP A T 0.0604 9 140 0.5202 5.0095154323675084E-01
X_4850606_SNP T C 0.06803 10 137 0.4848 4.6210325639427874E-01
X_4850607_SNP T C 0.06122 9 138 0.5224 5.0080821690260868E-01
X_4850615_SNP A C 0.06207 9 136 0.7414 7.2900837501864224E-01
X_4850619_SNP A T 0.0625 9 135 0.7359 7.2244402875783953E-01
X_4850696_SNP G A 0.1538 22 121 0.3183 3.0285791441798682E-01
X_4850702_SNP A C 0.1408 20 122 0.2656 2.4876357478172606E-01
X_4850707_SNP C A 0.1544 23 126 0.2996 2.9042017651360996E-01
X_4850741_SNP G A 0.16 24 126 0.4885 4.8157423651736542E-01
X_4850762_SNP A G 0.2703 40 108 0.3357 3.3370858683630200E-01
X_4850767_SNP T A 0.08974 14 142 0.8224 8.2065215667409119E-01
X_4850791_SNP A T 0.2357 33 107 0.389 3.7490198159544530E-01
X_4850802_SNP T A 0.1523 23 128 0.1922 1.7317915805658235E-01
X_4850824_SNP G C 0.25 39 117 0.2652 2.5163182790718774E-01
X_4850832_SNP C T 0.09816 16 147 0.9076 9.0636139504322277E-01
X_4850840_SNP G A 0.09697 16 149 0.896 8.9524287795333923E-01
X_4850846_DEL T TGATGCTT 0.1779 29 134 0.2839 2.7849215370982394E-01
X_4850860_SNP G A 0.1728 28 134 0.6161 6.2121106540120363E-01
X_4850869_SNP A G 0.2883 47 116 0.231 2.2526321953053019E-01
X_4850902_INS ATGGAGAAATCTCCATTAATCT A 0.07453 12 149 0.6721 6.6746409030936538E-01
X_4851126_DEL C CAACATGCTGCCTGC 0.08125 13 147 0.6616 6.5577960350681141E-01
X_4851226_INS ACATA A 0.09146 15 149 0.9471 9.4656477749855572E-01
X_4851239_SNP C T 0.08537 14 150 0.8837 8.8246516882142911E-01
X_4852721_SNP A G 0.1829 30 134 0.5356 5.3124999691169472E-01
X_4852870_SNP C T 0.08025 13 149 0.2758 3.1398863394945709E-01
X_4852941_INS AAAAGCCA A 0.09375 15 145 0.0802 7.5600991674650675E-02
X_4852961_SNP G A 0.09816 16 147 0.03275 3.1307817960209261E-02
X_4853126_SNP G A 0.2375 38 122 0.2068 1.9870511001514524E-01
X_4853137_SNP T C 0.2545 42 123 0.1661 1.6288889409264695E-01
X_4853329_SNP C T 0.4601 75 88 0.8743 8.7380286673149432E-01
X_4854586_SNP A G 0.2857 46 115 0.8458 8.4287348343289337E-01
X_4854616_SNP T C 0.2744 45 119 0.2027 1.9963201799448882E-01
X_4854692_SNP T A 0.2303 38 127 0.5746 5.7171555898019344E-01
X_4854714_SNP T C 0.2303 38 127 0.5746 5.7171555898019344E-01
X_4854772_SNP A G 0.2256 37 127 0.6856 6.8310911618141579E-01
X_4855114_SNP A G 0.07595 12 146 0.06902 6.3610905404654847E-02
X_4855228_SNP G C 0.475 76 84 0.4955 4.8736812500999316E-01
X_4855286_SNP T C 0.4969 79 80 0.3244 3.1766103768867693E-01
X_4855396_SNP G A 0.327 52 107 0.474 4.6794026700461600E-01
X_4855538_SNP T C 0.4875 78 82 0.5476 5.4152446509548624E-01
X_4855680_SNP T C 0.1366 22 139 0.285 2.7584892387827620E-01
X_4855840_SNP T C 0.1962 31 127 0.781 7.7496907081452970E-01
X_4855898_SNP G C 0.1043 17 146 0.2656 2.6265625680326143E-01
X_4855946_SNP C T 0.3478 56 105 0.2556 2.4732042723018177E-01
X_4855955_SNP G C 0.4783 77 84 0.5728 5.6593916537400546E-01
X_4855957_SNP A G 0.125 20 140 0.5048 4.9860306015800848E-01
X_4855960_SNP T A 0.1242 20 141 0.4799 4.7215721347461204E-01
X_4855961_SNP C T 0.1195 19 140 0.4245 4.1393872831974610E-01
X_4855966_SNP C A 0.3478 56 105 0.3289 3.2231408303729525E-01
X_4855967_SNP A G 0.3563 57 103 0.2625 2.5504419695537150E-01
X_4855976_SNP A G 0.3478 56 105 0.3296 3.2309663601300642E-01
X_4855979_SNP C T 0.3567 56 101 0.2272 2.1873059823077301E-01
X_4855980_SNP C A 0.3438 55 105 0.2911 2.8379619412573420E-01
X_4855984_SNP C T 0.3567 56 101 0.3893 3.8913472424947804E-01
X_4855986_SNP C T 0.4813 77 83 0.6404 6.3526137716300934E-01
X_4855993_SNP A G 0.3459 55 104 0.2189 2.0960805667749882E-01
X_4856006_SNP A C 0.3354 54 107 0.2687 2.6110860332773456E-01
X_4856044_SNP A G 0.1195 19 140 0.532 5.2230512360246562E-01
X_4856054_SNP C A 0.4494 71 87 0.4397 4.2821818090121344E-01
X_4856057_SNP T A 0.125 20 140 0.4799 4.7070529743878187E-01
X_4856062_SNP G A 0.465 73 84 0.3779 3.6938188870632815E-01
X_4856185_SNP C T 0.1402 23 141 0.3183 3.1318015131039134E-01
X_4856308_SNP A T 0.4568 74 88 0.9578 9.5706795474195960E-01
X_4856343_SNP G C 0.1242 20 141 0.3492 3.4136482458404760E-01
X_4856409_SNP C A 0.1389 20 124 0.2854 2.7176623800148569E-01
X_4856744_SNP C T 0.0875 14 146 0.5367 5.2945806920855976E-01
X_4856882_SNP T A 0.09259 15 147 0.91 9.0886590091369368E-01
X_4856902_SNP A G 0.08805 14 145 0.827 8.2367281375949675E-01
X_4856926_SNP T A 0.3533 53 97 0.9542 9.5222453056933065E-01
X_4857123_SNP C G 0.2671 43 118 0.4425 4.3413518868518075E-01
X_4857130_SNP C A 0.1304 21 140 0.415 4.0938380011476472E-01
X_4857164_DEL C CAGATTTCCAAGC 0.2632 40 112 0.7156 7.0906973718816035E-01
X_4857181_SNP G C 0.3228 51 107 0.8481 8.4585194515451867E-01
X_4857184_SNP C T 0.2956 47 112 0.9834 9.8321705634297640E-01
X_4857186_DEL G CAC 0.3 48 112 0.9413 9.4075354331239580E-01
X_4857208_SNP A T 0.3043 49 112 0.8984 8.9720155173036920E-01
X_4857220_DEL T TTACATATTTGGTT 0.0875 14 146 0.6351 6.3354761022092132E-01
X_4857242_DEL C CGGA 0.3459 55 104 0.6287 6.2345865132727107E-01
X_4857279_SNP A G 0.3442 53 101 0.6018 5.9551601344098182E-01
X_4857281_SNP G C 0.3613 56 99 0.5611 5.5025110506651131E-01
X_4857412_SNP T C 0.1126 17 134 0.3045 2.8300531895556091E-01
X_4857413_SNP A T 0.1519 24 134 0.233 2.2208647211328358E-01
X_4857445_SNP A G 0.1111 18 144 0.9574 9.5715032914293841E-01
X_4857645_SNP G A 0.09202 15 148 0.7052 7.0214995079598042E-01
X_4857646_SNP G A 0.09202 15 148 0.4671 4.6141818041142546E-01
X_4857661_SNP A C 0.1288 21 142 0.3855 3.7916659293130761E-01
X_4857750_SNP T A 0.2125 34 126 0.5399 5.3081345728113405E-01
X_4857797_SNP T C 0.425 68 92 0.7294 7.4785249932273890E-01
X_4857881_SNP A C 0.4348 70 91 0.1242 1.2092389744164467E-01
X_4858282_SNP C T 0.3869 53 84 0.465 5.0305970509550368E-01
X_4858313_SNP T C 0.4583 66 78 0.9365 9.3512204866587600E-01
X_4858410_SNP T A 0.3182 49 105 0.9925 9.9220967687639849E-01
X_4858468_SNP A T 0.175 28 132 0.4367 4.3403967355833861E-01
X_4858528_SNP A C 0.3063 49 111 0.3794 3.6935389784393535E-01
X_4858539_SNP A T 0.05625 9 151 0.3518 3.4365891802009541E-01
X_4858540_SNP G C 0.3856 59 94 0.979 9.8021896730380831E-01
X_4858547_SNP T C 0.4188 67 93 0.7093 7.0352883630104124E-01
X_4858563_SNP T C 0.08485 14 151 0.4158 4.1226069985975400E-01
X_4858573_SNP G A 0.3137 48 105 0.2878 2.7018301748923435E-01
X_4858589_SNP C T 0.3312 51 103 0.3331 3.1396569553563436E-01
X_4858591_SNP A G 0.42 63 87 0.6574 6.4018082029622825E-01
X_4858605_SNP A T 0.05926 8 127 0.6656 6.3778028831953404E-01
X_4858662_SNP A C 0.1184 18 134 0.7158 7.0514163076950565E-01
X_4858670_SNP T G 0.1242 19 134 0.447 4.3185355366313483E-01
X_4858678_SNP A T 0.1722 26 125 0.3408 3.2124161088941861E-01
X_4858696_SNP A G 0.1338 21 136 0.5205 5.0893594999830993E-01
X_4858748_SNP A T 0.2037 33 129 0.5454 5.3896863219073543E-01
X_4858769_SNP T A 0.3176 47 101 0.5919 5.8234641555907118E-01
X_4858788_SNP G T 0.1 15 135 0.9662 9.6546760015314292E-01
X_4858794_SNP G T 0.12 18 132 0.9202 9.1698306367661953E-01
X_4858834_DEL T TT 0.106 16 135 0.727 7.1489963144037671E-01
X_4858843_SNP T C 0.1933 29 121 0.4884 4.6695877041401235E-01
X_4858852_SNP C G 0.2039 31 121 0.5997 5.8548157903780440E-01
X_4858859_SNP T A 0.1921 29 122 0.7021 6.9164245758965914E-01
X_4858872_SNP T C 0.1987 31 125 0.6303 6.2809169128838316E-01
X_4858880_SNP G A 0.2075 33 126 0.7028 7.0353846947196352E-01
X_4858910_SNP C T 0.2038 32 125 0.8067 8.0264087106299575E-01
X_4858918_SNP G A 0.1921 29 122 0.8491 8.4615040734229008E-01
X_4858926_SNP T C 0.2051 32 124 0.8046 7.9990245753363998E-01
X_4858929_SNP A T 0.2102 33 124 0.7944 7.9014330488638607E-01
X_4858951_DEL T TT 0.1494 23 131 0.5514 5.3833007438658065E-01
X_4858965_SNP T G 0.1544 23 126 0.5962 5.8095736353015437E-01
X_4858966_SNP T A 0.1477 22 127 0.5916 5.7729392235883292E-01
X_4858967_DEL T TAAA 0.1579 24 128 0.615 6.0337867210198370E-01
X_4858981_SNP T A 0.1447 22 130 0.4522 4.3618164895146638E-01
X_4858993_SNP C T 0.05769 9 147 0.8123 8.0785227375590685E-01
X_4859003_SNP G C 0.1242 19 134 0.4216 4.0546732439115962E-01
X_4859012_SNP A T 0.1274 20 137 0.4634 4.5037107933648324E-01
X_4859016_SNP T G 0.1329 21 137 0.5313 5.2197541739820930E-01
X_4859018_INS CAAAAAATGGG C 0.1481 24 138 0.4754 4.6918693749856999E-01
X_4859026_SNP G T 0.1543 25 137 0.4323 4.2584360593934190E-01
X_4859066_SNP G C 0.2975 47 111 0.8434 8.3961950596284796E-01
X_4859128_SNP T A 0.142 23 139 0.6164 6.1089122508850335E-01
X_4859129_DEL A AA 0.1304 21 140 0.5639 5.5644373279511639E-01
X_4859134_SNP A T 0.1321 21 138 0.7579 7.5320918219109223E-01
X_4859137_DEL T TTTTTTTTTCGGC 0.1394 23 142 0.6379 6.3528749362287429E-01
X_4859156_DEL T TATGATTTT 0.1132 18 141 0.5969 5.8974173742700964E-01
X_4859189_SNP G T 0.271 42 113 0.7286 7.2244157202012405E-01
X_4859254_SNP G A 0.1818 28 126 0.7438 7.3849232735545645E-01
X_4859358_SNP A G 0.06164 9 137 0.5385 5.2344144942312565E-01
X_4859364_SNP T G 0.1888 27 116 0.9675 9.6633277273806584E-01
X_4859365_SNP G T 0.4621 61 71 0.9879 9.8715328785642720E-01
X_4859366_SNP C T 0.223 33 115 0.9044 9.0797185994347740E-01
X_4859372_SNP T C 0.1812 27 122 0.7672 7.6108193620047992E-01
X_4859407_SNP G C 0.3625 58 102 0.6302 6.2305439024147846E-01
X_4859495_SNP A G 0.06289 10 149 0.2233 2.1463431552532286E-01
X_4859527_INS CC C 0.2468 39 119 0.5434 5.3416298289418362E-01
X_4859554_SNP A C 0.1081 16 132 0.4951 4.7523455128269421E-01
X_4859575_SNP G T 0.09375 15 145 0.6834 6.8554800506003855E-01
X_4859643_SNP G A 0.07092 10 131 0.4459 4.3758515810915466E-01
X_4859646_SNP C G 0.07042 10 132 0.4141 4.0581575206343046E-01
X_4859663_SNP A G 0.09028 13 131 0.4946 4.9168008205761893E-01
X_4859846_SNP C A 0.2716 44 118 0.3371 3.3015328775903641E-01
X_4859872_SNP C T 0.227 37 126 0.2995 2.9305321682499330E-01
X_4859898_SNP C A 0.07317 12 152 0.4937 4.8909298822562497E-01
X_4859927_SNP T C 0.378 62 102 0.8545 8.5301464908205837E-01
X_4859928_SNP G A 0.3704 60 102 0.9237 9.2250292464171368E-01
X_4859941_SNP T G 0.327 52 107 0.5875 5.7849711029582163E-01
X_4859953_SNP G A 0.07051 11 145 0.3405 3.3486715912920073E-01
X_4859959_SNP T G 0.3423 51 98 0.5474 5.3754655447029998E-01
X_4860067_SNP T C 0.128 21 143 0.2786 2.7468103445469194E-01
X_4860082_SNP C T 0.06211 10 151 0.7771 7.7411116471519359E-01
X_4860126_SNP G C 0.08537 14 150 0.6818 6.7860230596916260E-01
X_4860131_SNP C T 0.08537 14 150 0.6818 6.7860230596916260E-01
X_4860186_DEL AATA A 0.4552 66 79 0.5647 5.7252737327124592E-01
X_4860197_SNP A T 0.09756 16 148 0.9162 9.1534115347267131E-01
X_4860274_SNP C T 0.09091 15 150 0.9458 9.4536804789580364E-01
X_4860275_SNP G T 0.07975 13 150 0.8713 8.6973836791276116E-01
X_4860280_SNP T G 0.07975 13 150 0.8541 8.5216119491060827E-01
X_4860315_SNP T C 0.1341 22 142 0.6976 6.9449938062015282E-01
X_4860345_SNP A G 0.5 81 81 0.6401 6.3512448759412377E-01
X_4860391_SNP G T 0.4601 75 88 0.5597 5.5554288780618166E-01
X_4860406_SNP G A 0.3354 54 107 0.4327 4.2382319207785824E-01
X_4860436_SNP A G 0.4 64 96 0.384 3.7601334647674134E-01
X_4860440_INS TT T 0.4437 67 84 0.6699 6.5756400221034395E-01
X_4860479_INS AAAAAAT A 0.1104 18 145 0.7151 7.1162030820221944E-01
X_4860653_SNP T C 0.08537 14 150 0.9046 9.0359402924065080E-01
X_4860792_SNP A C 0.06061 10 155 0.5884 5.8554522605867498E-01
X_4860862_SNP C T 0.07317 12 152 0.6998 6.9671193723772540E-01
X_4860878_SNP T C 0.06748 11 152 0.5628 5.5783118523872166E-01
X_4860884_SNP C T 0.4224 68 93 0.907 9.0568843198317217E-01
X_4860892_SNP G A 0.06748 11 152 0.5664 5.6144092257416500E-01
X_4860898_SNP C T 0.4183 64 89 0.9629 9.6245764844604431E-01
X_4860907_SNP T A 0.3493 51 95 0.8809 8.7917543667690945E-01
X_4860923_INS AA A 0.1985 27 109 0.4665 4.8091837107216984E-01
X_4861017_SNP A G 0.05 8 152 0.8034 7.9948511611089390E-01
X_4861183_SNP T A 0.08589 14 149 0.7622 7.5910219318964400E-01
X_4861239_SNP G T 0.2683 44 120 0.6102 6.0672497648358670E-01
X_4861311_INS T TATTT 0.4333 65 85 0.677 6.6939733839438809E-01
X_4861324_SNP G T 0.4837 74 79 0.5716 5.6061412707237901E-01
X_4861342_SNP A G 0.08537 14 150 0.9893 9.8917145007086016E-01
X_4861510_SNP T C 0.05521 9 154 0.3396 3.3318332349226254E-01
X_4861533_SNP T C 0.05096 8 149 0.641 6.3062526999758850E-01
X_4861598_INS GTCG G 0.0625 10 150 0.9012 9.0021851650957363E-01
X_4861685_SNP T C 0.3665 59 102 0.7697 7.6557640873698596E-01
X_4861775_SNP G T 0.1111 18 144 0.09806 9.3330465836186982E-02
X_4861779_SNP G C 0.4151 66 93 0.4524 4.4217884659267082E-01
X_4861804_SNP T C 0.07317 12 152 0.762 7.5966370218379176E-01
X_4861891_INS TC T 0.3077 48 108 0.3015 2.8754370951394548E-01
X_4861892_SNP A G 0.07453 12 149 0.322 3.2288088049069052E-01
X_4861894_SNP T A 0.3161 49 106 0.3567 3.4022553182707960E-01
X_4861896_SNP G A 0.3117 48 106 0.3688 3.6558396966059070E-01
X_4861897_SNP A T 0.3185 50 107 0.4607 4.5021502466760621E-01
X_4861899_SNP A C 0.3117 48 106 0.2457 2.4065308642046257E-01
X_4861902_SNP G T 0.3185 50 107 0.5781 5.6850139633346886E-01
X_4861904_SNP G T 0.3354 54 107 0.5535 5.4808529298211506E-01
X_4861905_SNP G A 0.327 52 107 0.5543 5.4715979300610940E-01
X_4861907_SNP T G 0.3291 52 106 0.5224 5.1413238016824669E-01
X_4861908_SNP T G 0.3333 53 106 0.4946 4.8670360555314707E-01
X_4861910_SNP A T 0.327 52 107 0.5332 5.2554164820650717E-01
X_4861911_SNP T C 0.3312 53 107 0.5795 5.7328688010468865E-01
X_4861916_SNP C A 0.3228 51 107 0.5449 5.3636193676130484E-01
X_4861917_SNP G A 0.3291 52 106 0.551 5.4198742110987674E-01
X_4861918_INS TGAATCGT T 0.06832 11 150 0.3997 3.9394003918486453E-01
X_4861928_SNP C T 0.07362 12 151 0.3998 3.9405622277869523E-01
X_4861933_SNP T A 0.3399 52 101 0.7836 7.8054005211912758E-01
X_4861934_SNP A C 0.4211 64 88 0.8832 8.8112392443294008E-01
X_4861941_DEL T TA 0.2276 33 112 0.3754 3.5593999253067066E-01
X_4861945_SNP T C 0.3376 53 104 0.5532 5.4106199344127215E-01
X_4861990_DEL T TTGTGGCCTTTGTCATATTTTTTGATCAAACATTCT 0.05625 9 151 0.4427 4.3336514706943940E-01
X_4861992_SNP A G 0.3497 50 93 0.6194 5.9733482392460435E-01
X_4862020_SNP T C 0.3562 52 94 0.6479 6.3310444950163425E-01
X_4862059_SNP C T 0.4713 74 83 0.9763 9.7552057991928465E-01
X_4862140_SNP C A 0.3526 55 101 0.4683 4.5407111294222346E-01
X_4862144_SNP G C 0.2405 38 120 0.932 9.3015238403059441E-01
X_4862149_SNP A G 0.2453 39 120 0.9202 9.1822897144969240E-01
X_4862224_SNP G A 0.1049 17 145 0.6399 6.3630868768314719E-01
X_4862247_SNP T A 0.09756 16 148 0.9359 9.3519986910911934E-01
X_4862283_DEL A AACA 0.08025 13 149 0.8121 8.0917554528570523E-01
X_4862284_SNP T A 0.4685 67 76 0.4372 4.2359739555710085E-01
X_4862295_INS TTCATCATCT T 0.3699 54 92 0.3567 3.4330811687884011E-01
X_4862479_SNP A C 0.4037 65 96 0.9677 9.6713229545923574E-01
X_4862587_SNP T C 0.3789 61 100 0.5944 5.8971009281390929E-01
X_4862705_SNP C T 0.1159 19 145 0.672 6.6879993479962496E-01
X_4862714_SNP C T 0.128 21 143 0.78 7.7770583279370986E-01
X_4862719_SNP C T 0.4062 65 95 0.5607 5.6021808797014394E-01
X_4862733_SNP G T 0.3354 53 105 0.3826 3.6985730324990607E-01
X_4862763_SNP G A 0.4813 77 83 0.6017 5.9394590531752300E-01
X_4862780_SNP T C 0.1118 18 143 0.7266 7.2372661315964892E-01
X_4862812_SNP G A 0.4323 67 88 0.4028 3.9235423154748905E-01
X_4862874_SNP C A 0.2988 49 115 0.4179 4.1320278722903148E-01
X_4862997_SNP G C 0.2739 43 114 0.8413 8.3893544536187981E-01
X_4863035_SNP G A 0.3642 59 103 0.2961 2.9126830860985420E-01
X_4863048_SNP G A 0.175 28 132 0.428 4.1788242529987318E-01
X_4863053_SNP T C 0.2733 44 117 0.7398 7.3498692069070848E-01
X_4863055_SNP G C 0.2795 45 116 0.7272 7.2213598541406632E-01
X_4863066_SNP G T 0.1625 26 134 0.401 3.9327511625633715E-01
X_4863094_SNP C T 0.1667 27 135 0.2753 2.6763882219427959E-01
X_4863109_SNP T C 0.09877 16 146 0.2062 2.0230268558006781E-01
X_4863115_SNP C T 0.1437 23 137 0.5808 5.7249844661085270E-01
X_4863117_SNP G T 0.1481 24 138 0.5662 5.6002022208472080E-01
X_4863121_SNP T A 0.1481 24 138 0.5662 5.6002022208472080E-01
X_4863129_DEL G AA 0.1558 24 130 0.7236 7.4056840777270083E-01
X_4863147_INS AA A 0.1026 16 140 0.1395 1.2773507533148198E-01
X_4863159_SNP T G 0.118 19 142 0.1185 1.2079768621440445E-01
X_4863163_SNP C A 0.09938 16 145 0.04957 4.6314731939318447E-02
X_4863171_SNP G A 0.3459 55 104 0.09154 8.3904250577176098E-02
X_4863175_SNP A T 0.35 56 104 0.0996 9.3050674900979513E-02
X_4863181_SNP G T 0.1118 18 143 0.1214 1.1537063064815745E-01
X_4863186_SNP G T 0.3459 55 104 0.1241 1.2308471459283044E-01
X_4863194_SNP C T 0.1779 29 134 0.2266 2.2100000595648106E-01
X_4863195_SNP T C 0.4161 67 94 0.1325 1.2564546661781140E-01
X_4863219_SNP G A 0.3789 61 100 0.1842 1.7626452928032610E-01
X_4863220_SNP G A 0.2037 33 129 0.6512 6.4621744556403615E-01
X_4863222_SNP A G 0.1975 32 130 0.6169 6.1105447164372406E-01
X_4863243_SNP A G 0.1801 29 132 0.2018 1.9363888822066055E-01
X_4863244_SNP G A 0.1688 27 133 0.2357 2.2701888793314640E-01
X_4863247_SNP T A 0.1779 29 134 0.2143 2.0807324499400948E-01
X_4863256_SNP T C 0.1779 29 134 0.1905 1.8440175380337909E-01
X_4863264_DEL A ATAA 0.1465 23 134 0.188 1.7753321546220746E-01
X_4863269_SNP G A 0.1728 28 134 0.5155 5.3479476267477488E-01
X_4863278_SNP A G 0.1801 29 132 0.2604 2.5292820378412340E-01
X_4863409_SNP C G 0.2469 40 122 0.4169 4.0922862816556071E-01
X_4863558_SNP C T 0.2654 43 119 0.4071 3.9972157378603168E-01
X_4863639_SNP T C 0.2687 43 117 0.368 3.5988478184912709E-01
X_4863652_SNP G A 0.1056 17 144 0.2963 2.8923759551325445E-01
X_4863681_SNP T C 0.1509 24 135 0.798 7.9312979182539856E-01
X_4863828_SNP C T 0.2037 33 129 0.6841 6.7905127859159453E-01
X_4863992_SNP C T 0.1091 18 147 0.3642 3.6050201304975882E-01
X_4863995_SNP A C 0.1524 25 139 0.2039 1.9918958220396143E-01
X_4864080_SNP C T 0.2407 39 123 0.04188 3.8612107714393731E-02
X_4864086_INS AAGCGAAAACAATTTAA T 0.1037 17 147 0.2961 2.9104378878877413E-01
X_4864114_INS ATTGTA A 0.09202 15 148 0.4603 4.5710120141162658E-01
X_4864124_SNP A G 0.2284 37 125 0.04392 4.0511145403967448E-02
X_4864127_SNP A T 0.2256 37 127 0.03501 3.3132310270302737E-02
X_4864129_SNP A C 0.2284 37 125 0.04871 4.5153742491349083E-02
X_4864176_DEL T TGC 0.07975 13 150 0.4983 4.9340850291665406E-01
X_4864642_INS A AGTCCCGCAA 0.4375 63 81 0.1488 1.6048487850041571E-01
X_4864653_SNP T G 0.3962 63 96 0.4368 4.2599314297307767E-01
X_4864654_SNP C G 0.4 64 96 0.4409 4.3192426786107996E-01
X_4864713_SNP G A 0.08642 14 148 0.9246 9.2376165332065396E-01
X_4864752_SNP A C 0.3812 61 99 0.7275 7.2703227534656123E-01
X_4864790_SNP G A 0.4906 78 81 0.6225 6.1949862032489400E-01
X_4864935_SNP T G 0.4907 79 82 0.3394 3.3007695464590980E-01
X_4865035_SNP A T 0.1667 27 135 0.8218 8.1982837063805536E-01
X_4865113_SNP A G 0.07407 12 150 0.3426 3.3636494193062871E-01
X_4865128_SNP C T 0.06098 10 154 0.3897 3.8486770543895610E-01
X_4865130_SNP A T 0.05521 9 154 0.3375 3.3099149407180339E-01
X_4865181_SNP T A 0.1914 31 131 0.5072 5.0060205590871698E-01
X_4865189_INS TA T 0.1603 25 131 0.2252 2.1619847443461171E-01
X_4865288_SNP C T 0.07927 13 151 0.4893 4.8464016946246913E-01
X_4865308_SNP T C 0.05521 9 154 0.6439 6.4077668816594813E-01
X_4865841_SNP T A 0.1006 16 143 0.882 8.7901263742736735E-01
X_4865876_DEL A ATATATATATATATAT 0.07143 11 143 0.562 5.4855540929020719E-01
X_4865897_INS AGGACC A 0.09554 15 142 0.6733 6.7251622523615229E-01
X_4866366_MNP CAG AGC 0.4444 68 85 0.1167 1.0803631724805385E-01
X_4866786_SNP T C 0.1491 24 137 0.5314 5.2426543897449474E-01
X_4866870_SNP G A 0.2774 43 112 0.3446 3.3046657315022687E-01
X_4866881_SNP A G 0.09877 16 146 0.478 4.7335270595489232E-01
X_4866883_SNP G A 0.1553 25 136 0.7914 7.9233106327465119E-01
X_4866901_SNP A C 0.09756 16 148 0.4883 4.8687004693404834E-01
X_4866952_DEL A AA 0.08176 13 146 0.9762 9.7571313398628778E-01
X_4866988_SNP G A 0.1296 21 141 0.6893 6.8518738832699910E-01
X_4867045_SNP T G 0.142 23 139 0.263 2.6066372339965571E-01
X_4867072_SNP C T 0.1709 27 131 0.5875 5.7909169791330695E-01
X_4867078_SNP A G 0.1914 31 131 0.5762 5.7130440719372833E-01
X_4867096_SNP G A 0.1104 18 145 0.7335 7.3042850501513201E-01
X_4867213_SNP T C 0.2115 33 123 0.856 8.5365410730254410E-01
X_4867238_SNP T C 0.08125 13 147 0.7301 7.2970200977912814E-01
X_4867397_SNP G A 0.09091 13 130 0.618 6.3304812613476313E-01
X_4867495_DEL C CCG 0.1104 18 145 0.8785 8.7702534011726963E-01
X_4867834_SNP C A 0.2767 44 115 0.4103 4.0501466800639152E-01
X_4867910_SNP A G 0.2975 47 111 0.2234 2.1277979646061973E-01
X_4867969_SNP T C 0.4145 63 89 0.9307 9.2877135413543133E-01
X_4868066_SNP T A 0.3758 59 98 0.3858 3.7228582665154042E-01
X_4868212_SNP T C 0.09756 16 148 0.224 2.1913663000449468E-01
X_4868218_SNP A G 0.1043 17 146 0.2054 1.9980278408602781E-01
X_4868221_INS CC C 0.08125 13 147 0.07073 6.5601711129172333E-02
X_4868225_SNP A C 0.5 79 79 0.4178 4.0914355646246758E-01
X_4868242_SNP A G 0.3497 57 106 0.8177 8.1765229046328680E-01
X_4868295_DEL T TTTTGCTTGTCGGCT 0.08228 13 145 0.2228 2.1471160596717631E-01
X_4868491_SNP A C 0.1056 17 144 0.1903 1.8403705904051848E-01
X_4868534_SNP A C 0.3395 55 107 0.1319 1.2610385660284740E-01
X_4868563_INS C CCAGGTTCT 0.1133 17 133 0.1869 1.7462456770752621E-01
X_4868573_SNP T C 0.09877 16 146 0.1799 1.7268691073272568E-01
X_4868605_SNP G A 0.1159 19 145 0.2505 2.4551570561205849E-01
X_4868746_SNP C A 0.09375 15 145 0.7921 7.9015216315625114E-01
X_4868761_SNP G T 0.09202 15 148 0.7146 7.1408384619072696E-01
X_4868770_SNP A G 0.1192 18 133 0.04138 3.2750917601620119E-02
X_4868771_SNP C T 0.1739 28 133 0.06721 6.2177589412570712E-02
X_4868943_SNP C T 0.3077 48 108 0.8439 8.3901227805724288E-01
X_4869003_SNP C A 0.1304 21 140 0.4217 4.1306077270374975E-01
X_4869106_SNP C T 0.1173 19 143 0.3398 3.3974170529861292E-01
X_4869150_SNP T G 0.0679 11 151 0.9273 9.2652106555834979E-01
X_4869163_SNP A C 0.2179 34 122 0.6368 6.3224579061580188E-01
X_4869234_SNP G A 0.3789 61 100 0.2329 2.2416324303283142E-01
X_4869315_SNP G A 0.1083 17 140 0.9542 9.5291577309364084E-01
X_4869380_SNP T A 0.1677 27 134 0.1433 1.3745266769714470E-01
X_4869383_SNP T C 0.3168 51 110 0.4832 4.8572913094069425E-01
X_4869443_DEL T TT 0.1465 23 134 0.938 9.3732111920381522E-01
X_4869486_SNP C T 0.2671 43 118 0.2308 2.2551747848967907E-01
X_4869517_SNP A C 0.06748 11 152 0.8835 8.8250670106287321E-01
X_4869644_SNP T C 0.1914 31 131 0.1305 1.2495143255588947E-01
X_4869735_SNP G A 0.4892 68 71 0.6305 6.2090137279415725E-01
X_4869869_DEL A ATGCGGACGATTTG 0.09524 14 133 0.7919 7.9063866491928392E-01
X_4869925_SNP T C 0.2956 47 112 0.696 6.9168583166806186E-01
X_4870110_SNP C T 0.2125 34 126 0.5223 5.2278251191452108E-01
X_4870127_SNP T A 0.2 30 120 0.004525 3.4491730969221754E-03
X_4870439_SNP G T 0.06667 11 154 0.5418 5.3873916416493550E-01
X_4870450_INS GACGTGAATGTATCAG G 0.0719 11 142 0.06255 5.7264961538007225E-02
X_4870537_DEL A GG 0.1847 29 128 0.5895 5.8051206878962680E-01
X_4870822_SNP C T 0.3395 55 107 0.5146 5.0963019998019488E-01
X_4870836_SNP A G 0.3478 56 105 0.5308 5.2354658187933167E-01
X_4870901_SNP T C 0.4691 76 86 0.418 4.1231310102708496E-01
X_4870939_SNP C T 0.3506 54 100 0.1971 1.8805173592250379E-01
X_4871072_INS ATCAACTAA A 0.1733 26 124 0.2877 2.6928174873464039E-01
X_4871078_SNP T C 0.411 60 86 0.9264 9.2267411449538983E-01
X_4871082_SNP T C 0.08571 12 128 0.2842 2.6844109934221738E-01
X_4871289_SNP A T 0.09317 15 146 0.6783 6.7351533387128337E-01
X_4871346_SNP G A 0.09816 16 147 0.5137 5.0811585560020611E-01
X_4871410_SNP C T 0.1258 20 139 0.3681 3.5873855944204369E-01
X_4871454_SNP G A 0.4837 74 79 0.8903 8.8831237177703049E-01
X_4871486_SNP T A 0.2911 46 112 0.3252 3.1455254698901958E-01
X_4871494_SNP G A 0.1091 18 147 0.2494 2.4580384109590869E-01
X_4871510_SNP T C 0.1988 32 129 0.09131 9.4261550515210235E-02
X_4871560_SNP A G 0.325 52 108 0.8788 8.7624871989317421E-01
X_4871577_SNP A C 0.4094 61 88 0.6568 6.4197782852917451E-01
X_4871579_DEL A AT 0.3961 61 93 0.6191 6.0770783558786645E-01
X_4871582_SNP A T 0.1974 30 122 0.7601 7.5172590804823836E-01
X_4871593_SNP A T 0.2484 40 121 0.7984 7.9462031988694470E-01
X_4871594_SNP T A 0.3292 53 108 0.8312 8.2810285551661433E-01
X_4871596_SNP T A 0.3312 53 107 0.8021 7.9804330700758097E-01
X_4871598_SNP T A 0.3354 54 107 0.8294 8.2648715101465364E-01
X_4871600_SNP A G 0.3865 63 100 0.7376 7.3515916049729835E-01
X_4871603_SNP T C 0.454 74 89 0.8193 8.1697097210848402E-01
X_4871647_SNP A T 0.1859 29 127 0.7483 7.4274520168492375E-01
X_4871649_SNP G A 0.1887 30 129 0.6865 6.7892873240503748E-01
X_4871705_SNP T C 0.2516 40 119 0.2893 2.8402104062696687E-01
X_4871740_SNP C A 0.3913 63 98 0.3729 3.6521147806649268E-01
X_4871743_SNP T A 0.3913 63 98 0.3729 3.6521147806649268E-01
X_4871847_SNP C T 0.2422 39 122 0.2025 1.9696378354316801E-01
X_4871865_SNP A G 0.1118 17 135 0.8849 8.8384055246082638E-01
X_4871871_SNP G A 0.175 28 132 0.8787 8.7613565912213376E-01
X_4871981_SNP A C 0.4295 67 89 0.5736 5.6439937540285623E-01
X_4872017_SNP T A 0.07927 13 151 0.188 1.8335925051523350E-01
X_4872344_SNP T A 0.08485 14 151 0.6436 6.4109577001269935E-01
X_4872349_DEL C CTAA 0.06875 11 149 0.9589 9.5864620889910357E-01
X_4872359_SNP C G 0.07975 13 150 0.6652 6.6330521204599613E-01
X_4872423_SNP G T 0.4136 67 95 0.9671 9.6655158846758427E-01
X_4872465_SNP A G 0.1304 21 140 0.3376 3.3206640738187776E-01
X_4872504_SNP A T 0.09259 15 147 0.3661 3.6187114195392722E-01
X_4872508_SNP G A 0.09259 15 147 0.5147 5.1356679843674002E-01
X_4872561_SNP A T 0.09375 15 145 0.4417 4.3607931920572474E-01
X_4872633_SNP T G 0.2483 37 112 0.549 5.3036911253396024E-01
X_4872640_SNP A G 0.06707 11 153 0.9082 9.0754420990820772E-01
X_4872644_SNP A G 0.06707 11 153 0.9082 9.0754420990820772E-01
X_4872960_SNP A C 0.0679 11 151 0.3362 3.2847088885087528E-01
X_4873002_SNP T A 0.07273 12 153 0.3533 3.4967309833574844E-01
X_4873064_SNP A G 0.3563 57 103 0.6775 6.7127067314836708E-01
X_4873073_SNP G A 0.2883 47 116 0.9846 9.8437517288269416E-01
X_4873074_SNP C T 0.2987 46 108 0.928 9.2630675778500693E-01
X_4873112_SNP T A 0.2901 47 115 0.9816 9.8132097563572684E-01
X_4873123_SNP C T 0.284 46 116 0.9068 9.0528008278954575E-01
X_4873126_SNP T G 0.2919 47 114 0.7813 7.7824997507646199E-01
X_4873130_SNP T G 0.2927 48 116 0.8185 8.1714574508057547E-01
X_4873131_SNP A G 0.2901 47 115 0.8371 8.3499871247307333E-01
X_4873145_INS GCGCGCCCAAATTG G 0.3161 49 106 0.7828 7.7661372685954133E-01
X_4873192_SNP T C 0.4323 67 88 0.9481 9.4647758369266011E-01
X_4873441_SNP G T 0.1457 22 129 0.586 5.7054615738684200E-01
X_4873573_SNP T G 0.327 52 107 0.3713 3.6100178445647213E-01
X_4873584_SNP T C 0.329 51 104 0.385 3.7132165085334934E-01
X_4873597_SNP G C 0.4304 68 90 0.1591 1.5621191672058632E-01
X_4873661_SNP C A 0.1902 31 132 0.1757 1.7007020347013024E-01
X_4873737_SNP T A 0.08075 13 148 0.6965 6.9116760551343559E-01
X_4873767_SNP G C 0.1402 23 141 0.8809 8.7958375038507519E-01
X_4873783_INS AA A 0.1472 24 139 0.6948 6.9129951601893358E-01
X_4873785_SNP C A 0.1524 25 139 0.7884 7.8631712987792313E-01
X_4873786_SNP C G 0.1553 25 136 0.8269 8.2392621688860346E-01
X_4873793_SNP G T 0.1491 24 137 0.7231 7.1862058055260447E-01
X_4873797_SNP G A 0.1677 27 134 0.8046 8.0234129882956062E-01
X_4873857_SNP A T 0.09202 15 148 0.7094 7.0570830468385692E-01
X_4873931_SNP C T 0.1455 24 141 0.706 7.0389525783841744E-01
X_4873968_SNP T A 0.2 32 128 0.5529 5.4923643437668823E-01
X_4873969_SNP A T 0.1835 29 129 0.432 4.2091958437150645E-01
X_4873983_SNP T C 0.3228 51 107 0.3064 2.9603050605308079E-01
X_4874167_SNP C G 0.07317 12 152 0.9295 9.2879295886384083E-01
X_4874182_SNP T C 0.2013 32 127 0.6082 6.0176256067079481E-01
X_4874301_SNP C A 0.07742 12 143 0.9145 9.1145410501604407E-01
X_4874315_SNP C A 0.4 58 87 0.33 3.5074730248941377E-01
X_4874333_SNP A C 0.1062 17 143 0.7334 7.2773428565784815E-01
X_4874342_DEL T TTCATCCTCGACCT 0.08696 14 147 0.7717 7.6770755695770410E-01
X_4874396_SNP G T 0.4103 64 92 0.8492 8.5955125124508824E-01
X_4874418_SNP C T 0.3032 47 108 0.531 5.2294974179330078E-01
X_4874463_SNP T A 0.2847 41 103 0.6521 6.4254602846840148E-01
X_4874466_SNP A T 0.2333 35 115 0.5892 6.0424731445257551E-01
X_4874900_SNP T C 0.09434 15 144 0.9607 9.5982898692417362E-01
X_4874906_SNP A C 0.2454 40 123 0.5565 5.5478850387909961E-01
X_4874910_DEL A ATTTGAATAACTGCAA 0.3654 57 99 0.2849 2.7096386060902733E-01
X_4874945_SNP C T 0.1111 18 144 0.6347 6.2925515247288422E-01
X_4874946_SNP A C 0.3975 64 97 0.4301 4.2170417264944726E-01
X_4874977_SNP C G 0.3827 62 100 0.5357 5.2908086809925814E-01
X_4874990_SNP C T 0.2378 39 125 0.7166 7.1645030202794113E-01
X_4875008_SNP T C 0.205 33 128 0.674 6.6928173654861478E-01
X_4875012_SNP G A 0.2393 39 124 0.8619 8.6019948905588028E-01
X_4875014_SNP G A 0.1227 20 143 0.7523 7.4917999614066766E-01
X_4875024_SNP G C 0.1235 20 142 0.7175 7.1324521569539756E-01
X_4875039_SNP C A 0.3951 64 98 0.4283 4.2408397357084293E-01
X_4875040_SNP A G 0.3926 64 99 0.4437 4.4070702165502773E-01
X_4875116_SNP G A 0.3688 59 101 0.3008 2.9638667546293107E-01
X_4875211_SNP G A 0.4845 78 83 0.5989 5.9331994999069559E-01
X_4875332_SNP T C 0.2704 43 116 0.7316 7.3112729836716206E-01
X_4875333_SNP A T 0.2424 40 125 0.6745 6.7209439305239849E-01
X_4875392_SNP T C 0.3169 45 97 0.3761 3.6444866088574013E-01
X_4875481_SNP T C 0.09938 16 145 0.6356 6.2946567749079541E-01
X_4875657_SNP G A 0.3145 50 109 0.7597 7.5891871777475628E-01
X_4875687_INS TGTAT T 0.4867 73 77 0.9695 9.7054454107110877E-01
X_4875691_INS TCT T 0.1118 18 143 0.7838 7.8046484723368303E-01
X_4875696_SNP C T 0.478 76 83 0.649 6.4148222854726578E-01
X_4875728_SNP T G 0.4938 80 82 0.6014 5.9658738369756015E-01
X_4875736_SNP A T 0.3312 53 107 0.8773 8.7509118006864051E-01
X_4875751_SNP A T 0.4771 73 80 0.4595 4.5178066518295434E-01
X_4875757_SNP G T 0.1595 26 137 0.5833 5.7847488994479535E-01
X_4875758_SNP A T 0.1585 26 138 0.5934 5.8952614255490521E-01
X_4875766_SNP A T 0.4198 68 94 0.4455 4.3870203251166706E-01
X_4875780_SNP G A 0.09877 16 146 0.148 1.8443129236252398E-01
X_4875783_SNP C T 0.2531 41 121 0.6909 6.8635806709865499E-01
X_4875836_SNP A T 0.4551 71 85 0.8788 8.7567728713137771E-01
X_4875862_INS TT T 0.1299 20 134 0.6976 7.0457918784620222E-01
X_4875895_SNP G A 0.4214 67 92 0.6883 6.8114645864584111E-01
X_4875925_SNP G A 0.2439 40 124 0.4613 4.5642927334687111E-01
X_4875927_SNP A C 0.1463 24 140 0.8094 8.0853408322488496E-01
X_4875935_DEL A AGCTCAGCACA 0.08387 13 142 0.8717 8.6753643814041470E-01
X_4875981_SNP T C 0.2393 39 124 0.1897 1.8406583966790846E-01
X_4876099_SNP C T 0.128 21 143 0.6318 6.2963550602256624E-01
X_4876251_SNP T C 0.3082 45 101 0.5453 5.3695612079893174E-01
X_4876434_SNP A C 0.2375 38 122 0.2878 2.8067647409379304E-01
X_4876435_SNP C T 0.2547 41 120 0.2824 2.7782646137546518E-01
X_4876473_DEL A AG 0.05556 9 153 0.8287 8.2619172941984909E-01
X_4876476_SNP C A 0.06135 10 153 0.9705 9.7023288760534621E-01
X_4876515_DEL C CTGCTGCCCAC 0.3701 57 97 0.2004 1.8661252851978938E-01
X_4876563_SNP T C 0.441 71 90 0.1645 1.6028554716703247E-01
X_4876567_INS ACCTA G 0.4383 71 91 0.1943 1.8910509674699616E-01
X_4876652_SNP C T 0.1037 17 147 0.2133 2.0869703955630337E-01
X_4876668_SNP A C 0.09091 15 150 0.3786 3.7492845467375358E-01
X_4876722_SNP A T 0.1091 18 147 0.2675 2.6386929843808060E-01
X_4876723_SNP A G 0.1091 18 147 0.2675 2.6386929843808060E-01
X_4876749_SNP G T 0.09146 15 149 0.3756 3.7059389859764846E-01
X_4876921_SNP A C 0.07927 13 151 0.2675 2.6249804592461490E-01
X_4877190_SNP T C 0.4268 67 90 0.2463 2.3878470633771121E-01
X_4877192_SNP T C 0.06211 10 151 0.8659 8.6496023608162431E-01
X_4877610_SNP T C 0.1273 21 144 0.3389 3.3518437519581978E-01
X_4877667_SNP A G 0.4506 73 89 0.1878 1.8220358247229984E-01
X_4877676_SNP A G 0.4479 73 90 0.2182 2.1213372865037028E-01
X_4877680_SNP A G 0.45 72 88 0.1935 1.8561886477291145E-01
X_4877681_DEL ATCCC A 0.4834 73 78 0.4664 4.6375064965811297E-01
X_4877688_SNP G A 0.4479 73 90 0.3758 3.7190224800718386E-01
X_4877689_SNP T A 0.4528 72 87 0.3603 3.5350014552532216E-01
X_4877751_SNP G A 0.4321 70 92 0.2359 2.3026807529708215E-01
X_4877934_SNP G C 0.128 21 143 0.9194 9.1857415379491392E-01
X_4877938_SNP A C 0.4085 58 84 0.1906 1.7429899206048205E-01
X_4877939_SNP G C 0.4126 59 84 0.1812 1.6651147953926981E-01
X_4877943_SNP T A 0.4029 56 83 0.1652 1.4636360552847838E-01
X_4877956_SNP T C 0.4872 76 80 0.2039 1.9592069665611789E-01
X_4878107_SNP A G 0.3395 55 107 0.6811 6.7649643609189902E-01
X_4878193_SNP T C 0.3415 56 108 0.1384 1.3431742217600573E-01
X_4878256_SNP G A 0.4969 80 81 0.2332 2.2491182590063019E-01
X_4878300_SNP G A 0.1227 20 143 0.6685 6.6466888057225226E-01
X_4878350_DEL AA C 0.3187 51 109 0.07473 7.0799252150652012E-02
X_4878527_SNP G A 0.4375 70 90 0.2794 2.7332500323560205E-01
X_4878600_SNP T A 0.4591 73 86 0.1864 1.8166505951642531E-01
X_4878651_DEL A ATACATATA 0.06098 10 154 0.9918 9.9169622042981187E-01
X_4878664_SNP C T 0.06748 11 152 0.9686 9.6820023641704478E-01
X_4878666_DEL A AATATGAGT 0.06098 10 154 0.7612 7.5964969328551446E-01
X_4878756_SNP A C 0.08537 14 150 0.8788 8.7754384763918336E-01
X_4878779_INS GG G 0.1273 21 144 0.2267 2.2317119151289777E-01
X_4878786_SNP G A 0.122 20 144 0.4792 4.8366223647919637E-01
X_4878808_SNP T C 0.4437 71 89 0.6802 6.7721576303736342E-01
X_4878825_SNP A C 0.4465 71 88 0.1703 1.6759895626410126E-01
X_4878827_SNP A G 0.4359 68 88 0.2453 2.3046292038884242E-01
X_4878859_DEL GAG G 0.4315 63 83 0.2065 1.8936923625621938E-01
X_4878864_SNP T C 0.1098 18 146 0.2382 2.3386670145729427E-01
X_4878875_SNP C A 0.4717 75 84 0.982 9.8170810131080088E-01
X_4878944_SNP A C 0.4277 68 91 0.5263 5.1753085979456848E-01
X_4879043_INS CC C 0.474 73 81 0.8702 8.6680552219036089E-01
X_4879077_INS AC T 0.09816 16 147 0.2063 2.0038604653523751E-01
X_4879125_SNP T G 0.1173 19 143 0.3191 3.1528905538246221E-01
X_4879181_SNP T C 0.09816 16 147 0.1547 1.4942621226526875E-01
X_4879291_SNP G T 0.09146 15 149 0.208 2.0534892639061031E-01
X_4879299_SNP C A 0.1104 18 145 0.2393 2.3335592964931806E-01
X_4879307_SNP T C 0.08485 14 151 0.1521 1.4902231228545426E-01
X_4879312_SNP C A 0.1166 19 144 0.203 1.9944587380392342E-01
X_4879508_SNP T A 0.1049 17 145 0.6222 6.2011632145027140E-01
X_4879512_SNP A T 0.09756 16 148 0.3115 3.0646547980065186E-01
X_4879518_SNP C G 0.09938 16 145 0.3827 3.7362679885410210E-01
X_4879573_SNP A T 0.1098 18 146 0.5273 5.2717848142994084E-01
X_4879582_SNP T A 0.07975 13 150 0.0944 9.0066207198724380E-02
X_4879618_SNP T C 0.08696 14 147 0.2265 2.1855023953428476E-01
X_4879641_SNP A G 0.07407 12 150 0.2066 2.0336644055160413E-01
X_4879688_SNP T C 0.06832 11 150 0.1643 1.5714841507292621E-01
X_4879788_SNP C A 0.09816 16 147 0.1002 1.0388774739796325E-01
X_4879805_SNP A T 0.06875 11 149 0.4314 4.3187376400078248E-01
X_4879812_SNP A G 0.09259 15 147 0.08791 8.2906030191315330E-02
X_4879949_SNP C T 0.1037 17 147 0.1601 1.5575129428658241E-01
X_4880001_SNP G T 0.103 17 148 0.3188 3.1513208229761458E-01
X_4880130_SNP A C 0.1056 17 144 0.2416 2.3356366773007753E-01
X_4880315_SNP G A 0.1091 18 147 0.2601 2.5642889530577584E-01
X_4880347_SNP C A 0.1118 17 135 0.4191 4.0744578382858487E-01
X_4880348_SNP G A 0.06623 10 141 0.8936 8.9109999392045247E-01
X_4880354_SNP T A 0.06135 10 153 0.4637 4.6846852574648934E-01
X_4880405_SNP C G 0.05521 9 154 0.4159 4.1113442710724368E-01
X_4880408_SNP T G 0.1733 26 124 0.04421 3.8251219399674394E-02
X_4880513_SNP C T 0.06536 10 143 0.465 4.5110668353288541E-01
X_4880515_SNP C T 0.06536 10 143 0.4737 4.5953366657699513E-01
X_4880552_SNP C G 0.06711 10 139 0.4665 4.4692725168883973E-01
X_4880554_SNP T C 0.06849 10 136 0.4306 4.1358780469407841E-01
X_4880556_SNP C A 0.06711 10 139 0.471 4.5184220224186933E-01
X_4880577_SNP A G 0.07383 11 138 0.6904 6.7622605947316949E-01
X_4880611_SNP G C 0.07586 11 134 0.7012 6.8369521098746744E-01
X_4880612_SNP G T 0.07586 11 134 0.7012 6.8369521098746744E-01
X_4880621_SNP A G 0.1176 16 120 0.2107 1.7883209419168011E-01
X_4880624_SNP A G 0.1119 15 119 0.1837 1.5028911171903570E-01
X_4880626_SNP T A 0.09028 13 131 0.3676 3.5074922053712421E-01
X_4880628_SNP G A 0.1103 16 129 0.1824 1.5704551922792209E-01
X_4880629_SNP C G 0.07534 11 135 0.6983 6.8184028865362234E-01
X_4880640_SNP A G 0.08696 14 147 0.2307 2.2249585764323820E-01
X_4880726_DEL T TTAAGAGAATATTT 0.06875 11 149 0.1172 1.1375036847171571E-01
X_4880917_SNP G C 0.1039 16 138 0.08185 7.2289100258209130E-02
X_4880918_SNP C A 0.07792 12 142 0.3271 3.1019589814109672E-01
X_4880924_SNP A C 0.07792 12 142 0.443 4.2684685372355402E-01
X_4881162_SNP A C 0.06962 11 147 0.7172 7.2690215031758498E-01
X_4881209_INS TAC G 0.09938 16 145 0.3833 3.7554960147468086E-01
X_4881213_SNP C T 0.09877 16 146 0.3505 3.4258524325188910E-01
X_4881402_SNP A T 0.1195 19 140 0.9155 9.1358586925631635E-01
X_4881407_SNP T A 0.07643 12 145 0.6003 5.9157845764661920E-01
X_4881409_SNP G T 0.2115 33 123 0.3038 2.9097129549497880E-01
X_4881421_SNP A G 0.1195 19 140 0.7021 6.9590041560997584E-01
X_4881481_SNP G C 0.1227 20 143 0.1657 1.6006572023467258E-01
X_4881498_SNP T A 0.1043 17 146 0.1426 1.3885993556212783E-01
X_4881594_SNP G A 0.1709 27 131 0.419 4.0956478539904762E-01
X_4881751_SNP G A 0.2963 48 114 0.2643 2.6077419773117139E-01
X_4881783_SNP C T 0.4313 69 91 0.0831 8.1204933136443780E-02
X_4881973_SNP C T 0.4934 75 77 0.2723 2.5699790637322095E-01
X_4882082_SNP G C 0.118 19 142 0.897 8.9517197225139045E-01
X_4882084_SNP C A 0.275 44 116 0.7772 7.7236173365499483E-01
X_4882092_SNP A C 0.1173 19 143 0.1643 1.5936005952159193E-01
X_4882109_SNP C A 0.2405 38 120 0.8049 8.2299584061880438E-01
X_4882117_SNP C T 0.2387 37 118 0.7991 7.9572412572893514E-01
X_4882261_SNP A G 0.1235 20 142 0.7687 7.6532981418169488E-01
X_4882299_SNP G T 0.1988 32 129 0.681 6.7852325427014537E-01
X_4882310_DEL A AA 0.1988 32 129 0.2318 2.6219801048593616E-01
X_4882331_SNP T C 0.1056 17 144 0.3656 3.5645630799124128E-01
X_4882368_SNP T A 0.2975 47 111 0.5542 5.4317362170568573E-01
X_4882410_SNP T C 0.3025 49 113 0.6514 6.4605601873056373E-01
X_4882414_SNP C T 0.2981 48 113 0.6209 6.1421260614133999E-01
X_4882433_SNP G T 0.09494 15 143 0.5294 5.1859768709910259E-01
X_4882450_SNP A C 0.2938 47 113 0.7461 7.4074070599952591E-01
X_4882472_SNP T A 0.2975 47 111 0.7166 7.0913213949225784E-01
X_4882494_SNP C T 0.09317 15 146 0.637 6.3064164826957336E-01
X_4882495_INS TCCACTTACT T 0.09756 16 148 0.5822 5.7825340444412809E-01
X_4882507_SNP T C 0.2963 48 114 0.8427 8.4015094804925206E-01
X_4882509_SNP C A 0.2919 47 114 0.8228 8.1947611699245015E-01
X_4882510_SNP T A 0.09259 15 147 0.5471 5.4072943768932069E-01
X_4882513_SNP C G 0.09259 15 147 0.6454 6.4793883191292356E-01
X_4882524_SNP C T 0.2761 45 118 0.9301 9.2917104747809109E-01
X_4882527_SNP A G 0.275 44 116 0.752 7.4746626016081086E-01
X_4882535_SNP T A 0.1677 27 134 0.803 7.9914520562977220E-01
X_4882566_SNP G C 0.2988 49 115 0.8729 8.7159244492203947E-01
X_4882567_SNP G A 0.1963 32 131 0.7688 7.6586815318784873E-01
X_4882576_SNP G A 0.09202 15 148 0.6035 5.9860263003373204E-01
X_4882592_SNP T G 0.3436 56 107 0.9673 9.6718274728345477E-01
X_4882631_INS AAA A 0.08667 13 137 0.2441 2.3125674686870223E-01
X_4882668_SNP C T 0.354 57 104 0.7368 7.3190184185634743E-01
X_4882727_SNP A G 0.3654 57 99 0.6562 6.4737620707046173E-01
X_4882774_SNP T C 0.3962 63 96 0.6559 6.5039667616453156E-01
X_4882790_SNP C A 0.08537 14 150 0.4675 4.6283835204149126E-01
X_4882849_SNP T C 0.1056 17 144 0.7454 7.4102807390010539E-01
X_4882853_SNP C T 0.09259 15 147 0.8062 8.0311002778914475E-01
X_4882977_SNP T C 0.07927 13 151 0.6524 6.4898838870160003E-01
X_4883035_SNP T A 0.08589 14 149 0.5505 5.4511331817812148E-01
X_4883157_SNP A C 0.06875 11 149 0.6508 6.4492191439825097E-01
X_4883237_SNP A T 0.1056 17 144 0.4582 4.5187692345162356E-01
X_4883246_SNP G T 0.09259 15 147 0.5883 5.9037953240982288E-01
X_4883311_SNP G A 0.0566 9 150 0.9841 9.8381240707197559E-01
X_4883408_SNP T A 0.06748 11 152 0.897 8.9767220455377272E-01
X_4883425_SNP A T 0.06875 11 149 0.722 7.2322265641471639E-01
X_4883439_INS GAAAAATG G 0.0679 11 151 0.7061 7.0728882843084295E-01
X_4883449_SNP G T 0.06173 10 152 0.6325 6.3385816944012663E-01
X_4883483_SNP G A 0.0679 11 151 0.8741 8.7210403595865293E-01
X_4883779_SNP G A 0.06164 9 137 0.6176 6.4447862455958937E-01
X_4883799_SNP C A 0.3806 59 96 0.2071 2.3923101502084620E-01
X_4883828_SNP T C 0.3077 48 108 0.6497 6.4175507345875471E-01
X_4883894_SNP C A 0.118 19 142 0.2239 2.1651302854905119E-01
X_4883930_SNP G A 0.3851 62 99 0.5098 5.0505140013479799E-01
X_4883958_SNP C T 0.3272 53 109 0.7916 7.9128638247220451E-01
X_4883982_SNP G C 0.4641 71 82 0.2595 2.5642423894812061E-01
X_4883990_SNP T C 0.3038 48 110 0.6193 6.1703402294502419E-01
X_4883993_SNP T C 0.1111 18 144 0.14 1.3354446947989274E-01
X_4884019_SNP T G 0.2987 46 108 0.5316 5.2003066492366457E-01
X_4884054_SNP G A 0.1296 21 141 0.2098 2.0270384133239538E-01
X_4884063_SNP C T 0.4348 70 91 0.8646 8.6264366292050798E-01
X_4884111_SNP C G 0.2547 41 120 0.0448 4.1133650544790276E-02
X_4891301_SNP A T 0.4367 69 89 0.4058 3.9933425154850344E-01
X_4891325_SNP C T 0.4416 68 86 0.5082 4.9339493936902568E-01
X_4891341_SNP G C 0.07407 12 150 0.1296 1.5230035543613629E-01
X_4891350_SNP A T 0.09202 15 148 0.2757 2.6991299559818316E-01
X_4891383_SNP C T 0.3333 53 106 0.9413 9.4019238401078919E-01
X_4891407_SNP T C 0.1173 19 143 0.7339 7.3119037680951759E-01
X_4891474_SNP T A 0.2284 37 125 0.9074 9.0583918983484146E-01
X_4891475_SNP G T 0.2174 35 126 0.9796 9.7922381507852785E-01
X_4891617_SNP C T 0.1677 27 134 0.6843 6.7903270717166864E-01
X_4891854_SNP T C 0.07317 12 152 0.6177 6.1426258954406654E-01
X_4892090_SNP T C 0.09202 15 148 0.9521 9.5142664379766162E-01
X_4892143_SNP G T 0.1975 31 126 0.9123 9.1043595623874263E-01
X_4892298_INS AA A 0.2238 32 111 0.1371 1.4057802993446500E-01
X_4892386_DEL TTTTA CCACCGGCCC 0.07879 13 152 0.3813 3.7762426268220406E-01
X_4892468_SNP A C 0.07453 12 149 0.6398 6.3349156618052160E-01
X_4892473_INS GT A 0.07317 12 152 0.6439 6.4032464797838740E-01
X_4892492_SNP A G 0.1111 18 144 0.2855 2.8148908972593667E-01
X_4892495_DEL A AAAAGCCTTAGC 0.2062 33 127 0.4384 4.4044626493612127E-01
X_4892542_INS TAT T 0.2195 36 128 0.6336 6.3002226549776408E-01
X_4892581_SNP A T 0.06135 10 153 0.6509 6.4639990262988833E-01
X_4892585_SNP T A 0.06707 11 153 0.6661 6.6276472844905099E-01
X_4892603_SNP G A 0.1988 32 129 0.8046 8.0088080970705511E-01
X_4892605_INS TTT T 0.2121 35 130 0.7173 7.1520998977020045E-01
X_4892607_INS CT C 0.2147 35 128 0.7232 7.2021518783589822E-01
X_4892680_SNP G A 0.205 33 128 0.9883 9.8811400092676305E-01
X_4892904_SNP C T 0.118 19 142 0.5672 5.5989370172087594E-01
X_4892974_SNP C G 0.1779 29 134 0.7978 7.9525362673034428E-01
X_4893004_SNP G A 0.08537 14 150 0.7064 7.0345023745150925E-01
X_4893141_SNP C G 0.1296 21 141 0.8454 8.4382709734716688E-01
X_4893188_INS AGATA A 0.1776 27 125 0.7504 7.4894249212919672E-01
X_4893223_SNP C G 0.2561 42 122 0.07974 7.6986393121847949E-02
X_4893226_SNP T G 0.3558 58 105 0.07735 7.9424860592181831E-02
X_4893252_SNP A C 0.09804 15 138 0.3044 2.9415368201147807E-01
X_4893278_SNP T G 0.08642 14 148 0.7772 7.7375705016187968E-01
X_4893282_SNP T A 0.09202 15 148 0.7315 7.2791506288752306E-01
X_4893286_SNP G A 0.2975 47 111 0.09867 9.3567410562400033E-02
X_4893292_SNP C T 0.2625 42 118 0.1902 1.8112075345155265E-01
X_4893294_SNP A C 0.09202 15 148 0.9225 9.2172934001929341E-01
X_4893296_SNP A T 0.06061 10 155 0.8621 8.6107200194962297E-01
X_4893299_SNP C T 0.09756 16 148 0.8645 8.6306612705044494E-01
X_4893323_SNP A G 0.1646 26 132 0.1264 1.1758547846612943E-01
X_4893385_SNP A G 0.09259 15 147 0.7951 7.9221619024367296E-01
X_4893495_SNP C T 0.118 19 142 0.9262 9.2628070479838664E-01
X_4893497_SNP G T 0.1006 16 143 0.8026 7.9788311443065651E-01
X_4893498_SNP T G 0.1006 16 143 0.6443 6.3605378962727821E-01
X_4893635_SNP T A 0.1925 31 130 0.7458 7.4208257190352167E-01
X_4893638_SNP C G 0.2547 41 120 0.1906 1.8759718079408705E-01
X_4893670_SNP G T 0.08696 14 147 0.5751 5.7586753473440577E-01
X_4893740_DEL A TTTCGCGAC 0.05488 9 155 0.4684 4.6371962822083601E-01
X_4893741_SNP A T 0.07143 11 143 0.8035 7.9950704597222244E-01
X_4893794_SNP C G 0.2975 47 111 0.7151 7.0815828725692143E-01
X_4893821_SNP T C 0.09877 16 146 0.9378 9.3691885149138932E-01
X_4893856_SNP A G 0.09202 15 148 0.747 7.4386310458358817E-01
X_4893941_SNP A G 0.25 40 120 0.8043 8.0301614393999954E-01
X_4893977_SNP C T 0.1605 26 136 0.9279 9.2718797219882376E-01
X_4893993_SNP T G 0.09259 15 147 0.4204 4.1336470840928397E-01
X_4894004_SNP G A 0.2303 38 127 0.6552 6.5269301281771253E-01
X_4894224_SNP A G 0.1667 27 135 0.986 9.8583247757715387E-01
X_4894402_SNP T A 0.1572 25 134 0.9981 9.9806132309880902E-01
X_4894493_DEL A AGCGA 0.1401 22 135 0.8588 8.5654119373953508E-01
X_4894503_SNP G T 0.3086 50 112 0.8606 8.5893823835879168E-01
X_4894513_SNP T C 0.327 52 107 0.7444 7.3916488367464050E-01
X_4894529_SNP A T 0.321 52 110 0.8531 8.5094164946279860E-01
X_4894548_INS CGTAATTGTGCTGAC C 0.075 12 148 0.02225 1.9540897757403718E-02
X_4894585_SNP A G 0.3187 51 109 0.9041 9.0303435678514743E-01
X_4894616_SNP C T 0.1728 28 134 0.1538 1.8729939100671622E-01
X_4894696_INS A AAT 0.3793 55 90 0.4824 4.6024438910890064E-01
X_4894698_SNP C T 0.3396 54 105 0.4895 4.8009935841556872E-01
X_4894745_SNP T C 0.3665 59 102 0.814 8.1086355485373895E-01
X_4894856_SNP C G 0.3025 49 113 0.3012 2.9716212025100563E-01
X_4895129_DEL A ATTCTGAAA 0.1139 18 140 0.8265 8.2245751021235791E-01
X_4895145_INS TAGATACATAAACATAAACTA T 0.1411 23 140 0.9707 9.7037074902294151E-01
X_4895179_DEL A ATTA 0.443 70 88 0.9085 9.0812387492140823E-01
X_4895189_SNP A C 0.4395 69 88 0.6405 6.3386504075121963E-01
X_4895202_SNP A C 0.4938 79 81 0.3133 3.0548535562044399E-01
X_4895203_SNP A T 0.4969 80 81 0.3755 3.6607383292472651E-01
X_4895205_SNP A G 0.4522 71 86 0.7047 6.9624140658465739E-01
X_4895208_SNP G T 0.5 80 80 0.365 3.5415296793071283E-01
X_4895215_SNP G A 0.443 70 88 0.5978 5.8949876434050319E-01
X_4895218_DEL A ATATAGAAATA 0.4323 67 88 0.4792 4.7169007714044431E-01
X_4895252_SNP G A 0.3962 63 96 0.5434 5.3389667308330147E-01
X_4895253_SNP C T 0.3924 62 96 0.5558 5.4499130103631765E-01
X_4895274_SNP T A 0.3889 63 99 0.5571 5.5042796565741825E-01
X_4895281_SNP C T 0.4875 78 82 0.384 3.7346949626427350E-01
X_4895428_SNP T C 0.478 76 83 0.7572 7.5316866479948708E-01
X_4895443_SNP G A 0.05 8 152 0.8401 8.3726493031164706E-01
X_4895452_SNP C T 0.3475 49 92 0.5403 5.2180815159117611E-01
X_4895460_SNP A G 0.06748 11 152 0.9856 9.8546701694460526E-01
X_4895638_SNP T G 0.1019 16 141 0.987 9.8681226832811775E-01
X_4895759_SNP A C 0.443 70 88 0.2109 2.0123341502173198E-01
X_4895772_SNP A T 0.06667 11 154 0.07474 7.2544618850446843E-02
X_4895837_SNP T G 0.07947 12 139 0.5274 5.1036790000041965E-01
X_4895852_SNP C T 0.05063 8 150 0.9983 9.9827171829370220E-01
X_4895958_SNP G A 0.1437 23 137 0.126 1.1913188608282055E-01
X_4896005_SNP A T 0.1481 24 138 0.4627 4.5531498924034886E-01
X_4896016_SNP T C 0.2222 36 126 0.1971 1.9558631849669028E-01
X_4896017_SNP A C 0.1987 31 125 0.7423 7.5500463822345720E-01
X_4896104_SNP A T 0.4904 77 80 0.3704 3.5623093085267055E-01
X_4896108_DEL T TT 0.5 78 78 0.3904 3.7543590180356190E-01
X_4896111_SNP A C 0.4968 78 79 0.3778 3.6397778852231499E-01
X_4896114_SNP G A 0.09202 15 148 0.8884 8.8715246630999989E-01
X_4896123_DEL C CC 0.1911 30 127 0.5568 5.5166538371621310E-01
X_4896152_DEL G GTAAACGTTTTTCTTTTGGCCCTTTTGTTTAAG 0.0828 13 144 0.6002 5.9100423297057036E-01
X_4896171_SNP A C 0.2029 28 110 0.3474 3.1640805671037731E-01
X_4896255_SNP A T 0.08589 14 149 0.8588 8.5693136865077935E-01
X_4896282_SNP G C 0.3333 52 104 0.8965 8.9481500694548433E-01
X_4896287_SNP G T 0.2609 42 119 0.4505 4.4384503911568784E-01
X_4896296_SNP C T 0.2562 41 119 0.8836 8.8122885272159557E-01
X_4896302_SNP A C 0.2407 39 123 0.967 9.6661965092599367E-01
X_4896345_SNP A T 0.1429 23 138 0.6241 6.1842023834402515E-01
X_4896354_SNP A C 0.07362 12 151 0.4474 4.4174557552117100E-01
X_4896356_SNP A T 0.07927 13 151 0.4613 4.5714199498590491E-01
X_4896367_SNP A G 0.07879 13 152 0.4511 4.4769666402436226E-01
X_4896368_SNP T C 0.07879 13 152 0.4511 4.4769666402436226E-01
X_4896380_SNP T G 0.0679 11 151 0.387 3.7932082020611291E-01
X_4896383_INS TA T 0.06748 11 152 0.2494 2.4394751352450839E-01
X_4896387_DEL T TTGA 0.06173 10 152 0.1707 1.6484931916269518E-01
X_4896416_SNP C T 0.4125 66 94 0.2829 2.8254889303232233E-01
X_4896515_SNP G A 0.2112 34 127 0.926 9.2471829151562768E-01
X_4896517_SNP C T 0.323 52 109 0.2168 2.2070759125358896E-01
X_4896575_INS TCGGGGATC T 0.09459 14 134 0.7722 7.6766745168601658E-01
X_4896593_SNP A G 0.242 38 119 0.8897 8.8751876330839252E-01
X_4896659_SNP A C 0.3248 51 106 0.6621 6.5829409147235740E-01
X_4896663_SNP A G 0.2236 36 125 0.5926 5.8935026086571651E-01
X_4896721_SNP C A 0.05455 9 156 0.03513 3.3759852251681280E-02
X_4896888_SNP T A 0.1056 17 144 0.7962 7.9277744168862097E-01
X_4896920_SNP A C 0.1146 18 139 0.9615 9.6053421865043376E-01
X_4896999_SNP A T 0.1605 26 136 0.9496 9.4879219219730226E-01
X_4897022_SNP G C 0.135 22 141 0.6715 6.6780082157858223E-01
X_4897193_SNP G A 0.1519 24 134 0.7892 7.8378265622085164E-01
X_4897217_SNP A G 0.1509 24 135 0.691 6.8761834742899208E-01
X_4897473_SNP T C 0.1043 17 146 0.5993 5.9518801389936837E-01
X_4897947_SNP C A 0.05521 9 154 0.5542 5.4881144344828636E-01
X_4897950_SNP T G 0.0625 10 150 0.6614 6.5912991851194447E-01
X_4897987_SNP T C 0.05488 9 155 0.6137 6.0994754906778881E-01
X_4898169_SNP T C 0.06098 10 154 0.8473 8.4622501130342387E-01
X_4898458_INS TGT T 0.07595 12 146 0.6514 6.4893948638038612E-01
X_4898504_SNP G T 0.1091 18 147 0.6931 6.9090009900488369E-01
X_4898866_SNP G C 0.07143 11 143 0.4635 4.5780341718184736E-01
X_4898964_SNP T C 0.09272 14 137 0.9837 9.8294973947057107E-01
X_4899318_SNP T C 0.05031 8 151 0.601 5.9582507891676750E-01
X_4899860_SNP C T 0.06748 11 152 0.9686 9.6824472793508809E-01
X_4899862_SNP C A 0.06748 11 152 0.9647 9.6425168006838946E-01
X_4900653_SNP T G 0.08537 14 150 0.3972 3.9375415860370500E-01
X_4900666_SNP C T 0.09816 16 147 0.5413 5.3633369916021645E-01
X_4901567_SNP T A 0.08861 14 144 0.1462 1.3838162320359693E-01
X_4901875_SNP G T 0.07407 12 150 0.1047 9.9553426812353130E-02
X_4901902_SNP T C 0.06289 10 149 0.07401 6.8025426501604730E-02
X_4901924_SNP A C 0.06494 10 144 0.07563 6.6696381498485086E-02
X_4901925_SNP T G 0.06081 9 139 0.06038 4.8758991755013054E-02
X_4901936_SNP G C 0.05369 8 141 0.03418 2.5693657249162664E-02
X_4901968_SNP T A 0.07143 10 130 0.103 8.0659972222733106E-02
X_4901973_SNP G A 0.06569 9 128 0.2217 1.9970826232639183E-01
X_4901981_SNP A T 0.05926 8 127 0.1578 1.3553531591102796E-01
X_4901987_SNP G A 0.05839 8 129 0.1389 1.2184636994299491E-01
X_4901993_SNP A C 0.05634 8 134 0.02327 1.6268287565184131E-02
X_4901997_DEL A AA 0.05556 8 136 0.02192 1.5932824136925653E-02
X_4902001_SNP T A 0.06849 10 136 0.05729 4.5473503657812178E-02
X_4902010_SNP A C 0.05479 8 138 0.08453 7.1820682434283536E-02
X_4902062_SNP G A 0.06711 10 139 0.05195 4.4396880709481945E-02
X_4902063_SNP T G 0.07285 11 140 0.05469 5.4099245311886049E-02
X_4902155_SNP A G 0.05806 9 146 0.2039 1.9582740749664174E-01
X_4902171_SNP T A 0.06536 10 143 0.2621 2.4753272572246832E-01
X_4902200_SNP T C 0.05882 9 144 0.1623 1.4922985379594234E-01
X_4902259_SNP G T 0.1027 15 131 0.2128 1.8559398897683677E-01
X_4902275_SNP C T 0.09459 14 134 0.1472 1.2590858353453471E-01
X_4902276_SNP A C 0.106 16 135 0.1846 1.6512389675640016E-01
X_4902293_SNP G T 0.05 8 152 0.8634 8.6067424141760007E-01
X_4902303_SNP A T 0.08176 13 146 0.6215 6.1681833471359560E-01
X_4902326_SNP A C 0.1083 17 140 0.2311 2.1965896244363692E-01
X_4902331_SNP A G 0.1076 17 141 0.2207 2.0877169772320403E-01
X_4902356_SNP C A 0.1076 17 141 0.2457 2.4440262266159785E-01
X_4902368_SNP T A 0.1069 17 142 0.2608 2.6019628283555252E-01
X_4902387_SNP C T 0.1 16 144 0.3456 3.3815103790411494E-01
X_4902415_SNP A T 0.1132 18 141 0.7291 7.2352151502976192E-01
X_4902435_SNP G T 0.125 20 140 0.6147 6.0772833023842443E-01
X_4902780_SNP T C 0.07362 12 151 0.000522 4.3856495654299955E-04
X_4903314_SNP C T 0.179 29 133 0.2516 2.4780716474712972E-01
X_4903825_SNP G A 0.0679 11 151 0.4879 4.8405630494590979E-01
X_4904030_SNP A C 0.05556 9 153 0.7604 7.5657306996185392E-01
X_4904314_SNP C G 0.05488 9 155 0.9189 9.1804231584122375E-01
X_4904447_SNP T C 0.0559 9 152 0.6453 6.3920400828811019E-01
X_4904463_SNP C T 0.0679 11 151 0.8278 8.2533477984865544E-01
X_4904464_SNP A G 0.06173 10 152 0.9637 9.6318222972356782E-01
X_4904657_SNP T A 0.07317 12 152 0.8989 8.9783305054031692E-01
X_4904843_SNP C T 0.2062 33 127 0.4435 4.3586604885526981E-01
X_4904850_SNP G C 0.1635 26 133 0.4787 4.6834382530459140E-01
X_4904852_SNP T C 0.1688 27 133 0.3607 3.5285011202699046E-01
X_4904943_SNP T A 0.2147 35 128 0.5054 4.9997995461997002E-01
X_4904983_SNP T A 0.268 41 112 0.6378 6.3156615204296274E-01
X_4904995_SNP G A 0.2484 38 115 0.7253 7.2573533541740165E-01
X_4904996_SNP C G 0.2452 38 117 0.5078 5.0203347251327346E-01
X_4905057_SNP T A 0.1987 31 125 0.5294 5.1670188407656903E-01
X_4905203_SNP T G 0.205 33 128 0.5421 5.3488112061458859E-01
X_4906010_DEL A TATG 0.1515 25 140 0.2343 2.3070900289438789E-01
X_4906017_SNP A T 0.1463 24 140 0.2086 2.0384605894009977E-01
X_4906020_DEL GCT CAAG 0.1515 25 140 0.2343 2.3070900289438789E-01
X_4906039_SNP G A 0.1515 25 140 0.2343 2.3070900289438789E-01
X_4906045_SNP C T 0.1524 25 139 0.2333 2.2832977828207157E-01
X_4906054_INS GAAA T 0.1524 25 139 0.2333 2.2832977828207157E-01
X_4906105_DEL A TGAGCGTTC 0.1463 24 140 0.1926 1.8824114421827942E-01
X_4906116_SNP G T 0.1463 24 140 0.2717 2.6706247974486441E-01
X_4906117_SNP A C 0.1463 24 140 0.2229 2.1799038900372436E-01
X_4906670_SNP G C 0.06098 10 154 0.4627 4.5783888871340639E-01
X_4906939_SNP A C 0.2062 33 127 0.5248 5.1554526634340936E-01
X_4906952_INS CC C 0.06329 10 148 0.573 5.6222903304926175E-01
X_4907357_SNP A C 0.2121 35 130 0.4147 4.1111261838179547E-01
X_4907965_SNP T A 0.3 48 112 0.878 8.7577075683452510E-01
X_4908174_SNP A T 0.3049 50 114 0.276 2.7096054485398369E-01
X_4908339_SNP C G 0.1605 26 136 0.8289 8.2803913966077314E-01
X_4908343_SNP A C 0.09317 15 146 0.301 3.0623814891239098E-01
X_4908359_SNP C A 0.07975 13 150 0.7368 7.3448125944471832E-01
X_4908544_SNP G A 0.06135 10 153 0.9039 9.0270738534419848E-01
X_4908678_SNP A G 0.1806 28 127 0.8977 8.9480795708460692E-01
X_4908948_INS ATA T 0.1963 32 131 0.4406 4.3697800306743206E-01
X_4909021_SNP C T 0.08485 14 151 0.823 8.2164645330330399E-01
X_4909099_SNP C T 0.06135 10 153 0.7348 7.3598859970800379E-01
X_4909289_SNP T A 0.05556 9 153 0.7179 7.1653968418992497E-01
X_4909350_SNP T C 0.05 8 152 0.7112 7.0727685838467180E-01
X_4909369_SNP A T 0.05 8 152 0.7037 7.0139498320129601E-01
X_4909370_SNP T C 0.0566 9 150 0.9581 9.5744667550138740E-01
X_4909461_SNP A G 0.05128 8 148 0.6064 5.9478460541974942E-01
X_4909494_SNP C T 0.05063 8 150 0.8242 8.1987570546731070E-01
X_4910095_SNP C T 0.05488 9 155 0.6779 6.7510219679548922E-01
X_4910117_SNP G T 0.05625 9 151 0.9233 9.2308430153007515E-01
X_4910139_SNP T A 0.08589 14 149 0.01775 1.6496360867445398E-02
X_4910752_SNP C T 0.08589 14 149 0.3973 3.9388663613587582E-01
X_4910883_SNP A T 0.07143 10 130 0.8983 8.9445494037042184E-01
X_4911079_INS GGG G 0.1689 25 123 0.9787 9.7773605437957767E-01
X_4911089_INS GG G 0.1688 26 128 0.9452 9.4346708930038292E-01
X_4911103_SNP T G 0.1765 27 126 0.7035 6.9405013644968894E-01
X_4911303_SNP A T 0.06061 10 155 0.3729 3.6922181467432680E-01
X_4911381_SNP A G 0.1384 22 137 0.8018 7.9682692602553473E-01
X_4911449_SNP A C 0.225 36 124 0.1208 1.1553743858300425E-01
X_4911814_SNP A G 0.08589 14 149 0.5429 5.3742157977903404E-01
X_4912107_SNP G C 0.05556 9 153 0.7352 7.3123198154003799E-01
X_4912255_SNP G A 0.2697 41 111 0.07581 6.8357690686553049E-02
X_4912282_SNP A C 0.2722 43 115 0.09484 8.8648747549584961E-02
X_4912296_SNP C T 0.3418 54 104 0.07386 7.4138803775503498E-02
X_4912434_SNP T C 0.3106 50 111 0.1684 1.6333695424993699E-01
X_4912633_SNP T C 0.1159 19 145 0.7034 7.0157538162010891E-01
X_4912786_SNP T A 0.2152 34 124 0.4269 4.2039264204299853E-01
X_4912826_SNP A T 0.2062 33 127 0.7106 7.1011865240711658E-01
X_4912999_SNP C A 0.4747 75 83 0.1113 1.0399958807780896E-01
X_4913170_SNP A T 0.3561 47 85 0.06468 5.0210279155362227E-02
X_4913175_SNP T A 0.06329 10 148 0.1028 1.0396251808896206E-01
X_4913266_SNP C A 0.3671 58 100 0.1541 1.5210152337855842E-01
X_4913314_SNP C A 0.327 52 107 0.3514 3.4264398193422962E-01
X_4913333_SNP G A 0.0679 11 151 0.6093 6.1228965148867154E-01
X_4913336_SNP A G 0.06135 10 153 0.8321 8.3052389141179317E-01
X_4913368_SNP A C 0.3758 59 98 0.2476 2.4005973917889734E-01
X_4913392_SNP G A 0.4062 65 95 0.2859 2.7566579247504286E-01
X_4913395_SNP A G 0.3526 55 101 0.2304 2.2091426399060343E-01
X_4913407_SNP T C 0.3765 61 101 0.1733 1.6689727748236594E-01
X_4913413_SNP A G 0.3727 60 101 0.1777 1.7011025508728228E-01
X_4913434_SNP T C 0.07362 12 151 0.21 2.0444995788292808E-01
X_4913460_SNP C T 0.4938 80 82 0.05712 5.3644475205608319E-02
X_4913571_SNP T C 0.2803 44 113 0.1874 1.7956503422140346E-01
X_4913654_SNP A G 0.2469 40 122 0.262 2.5710278754772353E-01
X_4913707_INS A AGA 0.2293 36 121 0.8339 8.3068031865612801E-01
X_4913997_SNP C G 0.2581 40 115 0.7716 7.6590348041073264E-01
X_4913998_SNP A T 0.2739 43 114 0.4971 4.8841828544786459E-01
X_4914003_SNP A C 0.2756 43 113 0.834 8.3300502665746567E-01
X_4914130_DEL A AA 0.2152 34 124 0.1806 2.0370721212993459E-01
X_4914157_SNP A G 0.1718 28 135 0.7133 7.1617612225427907E-01
X_4914182_SNP C T 0.4753 77 85 0.2476 2.4122856203509035E-01
X_4914201_DEL A AC 0.4783 77 84 0.2994 2.9149606976547726E-01
X_4914205_SNP G A 0.4641 71 82 0.2129 1.9571233044152903E-01
X_4914216_SNP G A 0.4551 71 85 0.2841 2.6996162091759346E-01
X_4914235_SNP T A 0.472 76 85 0.2763 2.6774703869694816E-01
X_4914236_SNP G A 0.472 76 85 0.297 2.8885483048570104E-01
X_4914249_SNP G T 0.4688 75 85 0.2849 2.7577598561360384E-01
X_4914256_DEL T TCAATTAATAAATCATTATT 0.4724 77 86 0.2516 2.4514718148381220E-01
X_4914282_SNP T A 0.4813 77 83 0.3038 2.9588338833705508E-01
X_4914290_SNP G A 0.4783 77 84 0.2692 2.6069073777336416E-01
X_4914301_SNP T C 0.4808 75 81 0.1995 1.8576993807160092E-01
X_4914313_SNP C A 0.4654 74 85 0.2324 2.3159710097093023E-01
X_4914345_SNP C T 0.354 57 104 0.9344 9.3314226764154173E-01
X_4914405_SNP T C 0.06748 11 152 0.305 3.0046895307560562E-01
X_4914531_SNP T C 0.4472 72 89 0.3005 2.9229785380617435E-01
X_4914582_SNP T C 0.1656 27 136 0.2643 2.5815929656304459E-01
X_4914583_SNP G A 0.2642 42 117 0.9942 9.9408007737395165E-01
X_4914591_INS TCCTT T 0.2548 40 117 0.3275 3.1548344994097199E-01
X_4914601_SNP T A 0.2484 40 121 0.8823 8.8091637190748195E-01
X_4914615_SNP T G 0.1104 18 145 0.7248 7.2141140486090805E-01
X_4914754_SNP C T 0.375 60 100 0.2593 2.5168320689995183E-01
X_4914885_SNP T G 0.311 51 113 0.5476 5.5155932364201576E-01
X_4914995_SNP T C 0.3522 56 103 0.9193 9.1801240325808542E-01
X_4915053_SNP A T 0.07273 12 153 0.8452 8.4398229702652439E-01
X_4915444_SNP C T 0.2134 35 129 0.6363 6.3271763731123298E-01
X_4915567_SNP A G 0.3168 51 110 0.4307 4.2539045668770603E-01
X_4915807_SNP C G 0.3937 63 97 0.7691 7.6588970118243460E-01
X_4916119_INS AAAGTT A 0.1019 16 141 0.9148 9.2142162977871089E-01
X_4916158_SNP G A 0.1296 21 141 0.9114 9.1003869673739635E-01
X_4916169_SNP C A 0.1288 21 142 0.7824 7.8085474760018214E-01
X_4916171_SNP T C 0.1472 24 139 0.7165 7.1452825912902029E-01
X_4916174_SNP A G 0.118 19 142 0.9532 9.5283937226563153E-01
X_4916286_SNP A C 0.06061 10 155 0.03778 3.6337714986739288E-02
X_4916312_SNP A T 0.1411 23 140 0.9918 9.9169081082630905E-01
X_4916313_SNP G C 0.1411 23 140 0.9918 9.9169081082630905E-01
X_4916374_SNP A T 0.3836 61 98 0.726 7.2087973764816582E-01
X_4916465_INS CTG C 0.06832 11 150 0.6901 6.8699652103769193E-01
X_4916529_INS ACAAAACAAAAA A 0.1589 24 127 0.945 9.4448861044871202E-01
X_4916538_SNP G A 0.3677 57 98 0.1331 1.2432754230733745E-01
X_4916698_SNP G A 0.4313 69 91 0.5575 5.6028477067841020E-01
X_4916738_SNP A G 0.1707 28 136 0.225 2.2015623988729871E-01
X_4916741_SNP T C 0.1667 27 135 0.2384 2.3091270885850146E-01
X_4916987_SNP G A 0.06135 10 153 0.002977 2.6505660862790738E-03
X_4917106_SNP G C 0.3117 48 106 0.5099 4.9918705170703792E-01
X_4917112_SNP C G 0.3052 47 107 0.6007 5.8875145690251141E-01
X_4917312_SNP A T 0.1319 19 125 0.3589 4.0308293029936437E-01
X_4917333_SNP A G 0.102 15 132 0.3209 2.9936977035146684E-01
X_4917369_SNP G A 0.06918 11 148 0.8456 8.4458085492613078E-01
X_4917395_SNP C A 0.1765 27 126 0.3142 2.9772756351810914E-01
X_4917497_SNP A G 0.09434 15 144 0.3373 3.2545282916669471E-01
X_4917502_SNP T C 0.1203 19 139 0.5015 4.8960148422288041E-01
X_4917518_SNP T G 0.1364 21 133 0.5058 4.9477567155012558E-01
X_4917685_DEL A AA 0.1241 18 127 0.2538 2.3367785612174086E-01
X_4917826_SNP A G 0.08485 14 151 0.3137 3.1002750364884946E-01
X_4917980_DEL C CT 0.05696 9 149 0.95 9.4877066545740818E-01
X_4917985_SNP T A 0.0559 9 152 0.9149 9.1353999574753042E-01
X_4917993_SNP T A 0.06098 10 154 0.7455 7.4311754930739093E-01
X_4918038_DEL G GT 0.08125 13 147 0.912 9.1062772530085601E-01
X_4918043_SNP C T 0.09816 16 147 0.9019 9.0088846361193675E-01
X_4918045_SNP G C 0.09877 16 146 0.9031 9.0181573148198912E-01
X_4918047_SNP A G 0.09816 16 147 0.9019 9.0088846361193675E-01
X_4918231_SNP G T 0.06918 11 148 0.4625 4.5349521323827180E-01
X_4918254_SNP G T 0.05696 9 149 0.4516 4.4004533409862900E-01
X_4918261_SNP C A 0.07643 12 145 0.5454 5.3451853309603137E-01
X_4918267_SNP G T 0.07643 12 145 0.4967 4.8485720664273557E-01
X_4918359_DEL A AA 0.08333 12 132 0.4535 4.2900676900978574E-01
X_4918382_SNP T A 0.07333 11 139 0.3015 2.9333536751366585E-01
X_4918470_SNP C A 0.07143 10 130 0.8636 8.7303628878287798E-01
X_4918474_SNP C T 0.07042 10 132 0.7825 8.0297827643081132E-01
X_4918479_SNP A G 0.08824 12 124 0.7601 7.7541053891189238E-01
X_4918491_SNP A T 0.0597 8 126 0.3192 2.8364013127542398E-01
X_4918530_SNP T G 0.06711 10 139 0.966 9.6489924293839802E-01
X_4918539_SNP A G 0.09868 15 137 0.8121 8.0838225192341240E-01
X_4918547_SNP C A 0.09615 15 141 0.8165 8.1114837527835193E-01
X_4918549_SNP C T 0.07051 11 145 0.9343 9.3230819749550298E-01
X_4918562_SNP T G 0.08387 13 142 0.961 9.5974273560286760E-01
X_4918563_SNP T C 0.08387 13 142 0.9368 9.3475285566214028E-01
X_4918565_SNP T C 0.08442 13 141 0.9481 9.4654592025660644E-01
X_4918569_DEL A AAC 0.08667 13 137 0.9038 9.0003393482919614E-01
X_4918762_SNP C G 0.1456 23 135 0.2411 2.3132355397925064E-01
X_4918880_SNP A T 0.2284 37 125 0.5158 5.1089545690228999E-01
X_4919219_SNP T C 0.2532 39 115 0.2588 2.5219593657089956E-01
X_4919479_SNP G A 0.4231 66 90 0.8355 8.3206095981758399E-01
X_4919486_SNP G A 0.4114 65 93 0.5578 5.4967329479292537E-01
X_4919490_SNP A T 0.4013 63 94 0.5206 5.1053155377564474E-01
X_4919493_INS ATT A 0.4065 63 92 0.5142 5.0346870569223356E-01
X_4919511_SNP G A 0.4331 68 89 0.9792 9.7902349868336802E-01
X_4919516_SNP G A 0.4268 67 90 0.9026 9.0094655425220715E-01
X_4919519_SNP A C 0.4503 68 83 0.9533 9.5466183854865572E-01
X_4919527_SNP C A 0.4437 71 89 0.9848 9.8461247929246476E-01
X_4919549_SNP C T 0.4286 66 88 0.7922 7.8610395620357854E-01
X_4919647_SNP C T 0.3129 51 112 0.5685 5.6354827178824007E-01
X_4920184_SNP G A 0.06061 10 155 0.1089 1.0623215652634133E-01
X_4920285_SNP T A 0.08861 14 144 0.0585 5.8548878045004589E-02
X_4920331_SNP G A 0.07792 12 142 0.1603 1.5902707890023093E-01
X_4920332_SNP C A 0.06579 10 142 0.1574 1.5356295195507064E-01
X_4920339_SNP G A 0.1411 23 140 0.3424 3.3766138181015026E-01
X_4920342_SNP G T 0.135 22 141 0.3698 3.6489941204791576E-01
X_4920345_SNP C A 0.1304 21 140 0.2974 2.8961540684727727E-01
X_4920351_INS TT T 0.1013 16 142 0.0472 4.7387074600286884E-02
X_4920471_SNP G A 0.1056 17 144 0.5499 5.4444904777436376E-01
X_4920739_SNP A T 0.07317 12 152 0.2513 2.4618769565970733E-01
X_4920801_SNP A G 0.06211 10 151 0.6825 6.7875953590290594E-01
X_4920844_INS TT T 0.05488 9 155 0.7778 7.7699890845448905E-01
X_4920852_SNP A G 0.06875 11 149 0.9155 9.2267450982437837E-01
X_4920857_SNP T C 0.07975 13 150 0.09251 9.1769803267411909E-02
X_4920893_SNP T G 0.07407 12 150 0.9143 9.1535199121438193E-01
X_4921059_SNP C G 0.05521 9 154 0.8493 8.4754669124245230E-01
X_4921066_SNP A T 0.07317 12 152 0.8765 8.7520116309327323E-01
X_4921075_SNP G A 0.0875 14 146 0.6369 6.3148356030571429E-01
X_4921109_SNP T C 0.1411 23 140 0.9009 8.9966904990024632E-01
X_4921741_SNP T G 0.05556 9 153 0.04228 3.9393173123841357E-02
X_4921782_SNP T A 0.06098 10 154 0.196 1.9133171956795936E-01
X_4921806_SNP C T 0.06667 11 154 0.1833 1.7997095604277247E-01
X_4921807_SNP A G 0.06098 10 154 0.06247 6.1517924542043995E-02
X_4922520_SNP A T 0.362 59 104 0.5745 5.6982388166346010E-01
X_4922686_SNP T G 0.1835 29 129 0.6113 6.1072116029669266E-01
X_4922804_SNP T C 0.06098 10 154 0.8609 8.6081885624090859E-01
X_4922806_SNP C T 0.3963 65 99 0.4465 4.4223830260588215E-01
X_4922853_SNP C G 0.462 73 85 0.9066 9.0429416671707163E-01
X_4923090_SNP G A 0.3522 56 103 0.9986 9.9856492959506360E-01
X_4923556_SNP C T 0.06707 11 153 0.9962 9.9615023874905262E-01
X_4923568_SNP G A 0.07407 12 150 0.8231 8.2022706213467789E-01
X_4923599_SNP C G 0.06135 10 153 0.395 3.8851942409036488E-01
X_4923874_SNP T A 0.0679 11 151 0.7682 7.6484295987384776E-01
X_4923876_SNP A G 0.05556 9 153 0.7258 7.2282591701966137E-01
X_4923883_SNP G A 0.07927 13 151 0.9685 9.6820350388780874E-01
X_4923889_SNP C T 0.07927 13 151 0.9057 9.0473354158298869E-01
X_4923935_SNP G A 0.09202 15 148 0.6611 6.5712688699786048E-01
X_4923990_SNP A G 0.08537 14 150 0.9867 9.8656872865024836E-01
X_4924527_DEL G GGCACGTAACA 0.06098 10 154 0.878 8.7665908789602365E-01
X_4924768_SNP T G 0.09877 16 146 0.8864 8.8559381628980727E-01
X_4924785_DEL T TT 0.05195 8 146 0.8919 8.9097878852314960E-01
X_4924791_SNP C T 0.1572 25 134 0.9103 9.1060938248133594E-01
X_4924836_SNP G C 0.06707 11 153 0.9749 9.7460750835786392E-01
X_4925171_SNP T C 0.07383 11 138 0.74 7.3185461054209477E-01
X_4925342_SNP T A 0.1667 27 135 0.3662 3.5918279684948962E-01
X_4925372_SNP C T 0.06707 11 153 0.805 8.0297555990100333E-01
X_4925410_SNP A G 0.1227 20 143 0.8482 8.4614781764615632E-01
X_4925417_SNP G A 0.1296 21 141 0.8381 8.3647740918626989E-01
X_4925459_SNP A T 0.1333 22 143 0.7625 7.6073287756785302E-01
X_4925468_SNP T G 0.1235 20 142 0.69 6.8537973194031321E-01
X_4925470_SNP C A 0.05488 9 155 0.7329 7.3018724219189757E-01
X_4925482_SNP A T 0.05488 9 155 0.7329 7.3018724219189757E-01
X_4925494_SNP T A 0.1242 20 141 0.7937 7.9016082186902392E-01
X_4925500_SNP T C 0.1187 19 141 0.7955 7.9120171019513574E-01
X_4925518_SNP A C 0.06289 10 149 0.5285 5.1958804437878037E-01
X_4925526_SNP T A 0.06135 10 153 0.6952 6.9158051115532115E-01
X_4925547_SNP T C 0.1411 23 140 0.8717 8.7010409922232523E-01
X_4925569_SNP T G 0.06667 11 154 0.3889 3.8529660553660439E-01
X_4925576_SNP C T 0.06707 11 153 0.3926 3.8755049838576239E-01
X_4925580_SNP A C 0.06667 11 154 0.3889 3.8529660553660439E-01
X_4925582_SNP G A 0.06098 10 154 0.495 4.9106275447135406E-01
X_4925882_SNP A T 0.07273 12 153 0.6842 6.8193995995171541E-01
X_4926204_SNP A G 0.07927 13 151 0.9673 9.6699967569666589E-01
X_4926263_SNP C T 0.06173 10 152 0.5242 5.1738236961097617E-01
X_4926677_SNP T C 0.06061 10 155 0.7676 7.6591113779471443E-01
X_4926688_SNP C T 0.05488 9 155 0.894 8.9283621023513748E-01
X_4926769_SNP T G 0.05521 9 154 0.8795 8.7798356728543137E-01
X_4926912_SNP C G 0.06098 10 154 0.7707 7.6836637043676448E-01
X_4926914_SNP T A 0.06173 10 152 0.7719 7.6822891310526731E-01
X_4926919_SNP T A 0.06173 10 152 0.7719 7.6816872578256246E-01
X_4926952_SNP T C 0.05 8 152 0.8983 8.9670989823018799E-01
X_4926956_SNP C T 0.05556 9 153 0.9041 9.0301574799212714E-01
X_4926963_SNP C T 0.06135 10 153 0.7663 7.6327616840701551E-01
X_4927005_SNP A C 0.05455 9 156 0.89 8.8912799329312753E-01
X_4927094_SNP G A 0.08589 14 149 0.1277 1.2284605979256535E-01
X_4927314_INS TT T 0.3082 45 101 0.3956 4.1172742688664565E-01
X_4927529_SNP A G 0.1133 17 133 0.5454 5.3445715100661717E-01
X_4927828_INS ACAAAAAAAAA A 0.08333 13 143 0.7744 7.6829977838376395E-01
X_4927831_INS AGAAAAAA A 0.05556 9 153 0.8242 8.2310550623952361E-01
X_4927835_SNP A C 0.1013 16 142 0.4596 4.4801019868503689E-01
X_4927857_SNP G A 0.1625 26 134 0.7073 7.0456149838815785E-01
X_4928010_SNP G A 0.1111 18 144 0.4556 4.4923049317786068E-01
X_4928075_SNP T A 0.1677 27 134 0.9618 9.6113958909344277E-01
X_4928089_SNP G A 0.1688 27 133 0.7939 7.9200999859553989E-01
X_4928110_SNP C G 0.1731 27 129 0.6543 6.5181535072119501E-01
X_4928247_SNP C T 0.07692 12 144 0.6395 6.4041804293647897E-01
X_4928303_SNP G T 0.1635 26 133 0.7854 7.8220132020662325E-01
X_4928326_SNP G A 0.09434 15 144 0.6626 6.5916505829840788E-01
X_4928869_SNP A G 0.05521 9 154 0.5661 5.6133057379006890E-01
X_4928913_SNP A C 0.05229 8 145 0.4789 5.0743153746358982E-01
X_4928927_SNP A G 0.05128 8 148 0.6923 6.9291435912013344E-01
X_4928930_INS AG A 0.05521 9 154 0.5318 5.3459140909588099E-01
X_4929018_SNP A T 0.05488 9 155 0.5654 5.6149914870192097E-01
X_4929043_SNP G T 0.05488 9 155 0.5654 5.6149914870192097E-01
X_4929045_SNP C T 0.06748 11 152 0.4075 4.0147113881843532E-01
X_4929126_SNP T C 0.08917 14 143 0.4535 4.4167325210585651E-01
X_4929297_SNP G A 0.05556 9 153 0.9513 9.5110905285297576E-01
X_4929308_SNP A G 0.06173 10 152 0.5353 5.3085594619664889E-01
X_4929385_SNP C T 0.09146 15 149 0.6981 6.9505091282747011E-01
X_4929849_SNP T C 0.07143 11 143 0.2299 2.2825473822936071E-01
X_4929980_SNP C T 0.05195 8 146 0.9667 9.6573319475461239E-01
X_4929991_SNP A C 0.05195 8 146 0.9692 9.6819250212422336E-01
X_4930079_INS C CAACATTGAAAC 0.06098 10 154 0.8477 8.4915799399011505E-01
X_4930089_DEL TATT T 0.05556 9 153 0.8903 8.9068188770933054E-01
X_4930565_SNP T A 0.1801 29 132 0.3907 3.8606604923734622E-01
X_4931146_SNP C A 0.05063 8 150 0.6748 6.7072466798758645E-01
X_4931150_SNP T A 0.05128 8 148 0.7133 7.1074337485054051E-01
X_4931418_SNP T A 0.1503 23 130 0.4855 4.7310505914325207E-01
X_4931568_SNP G A 0.06173 10 152 0.2459 2.3980223802883860E-01
X_4931597_SNP T C 0.0559 9 152 0.4523 4.4752165324721449E-01
X_4931600_SNP C A 0.05625 9 151 0.4361 4.2890672846172528E-01
X_4932557_SNP G A 0.1043 17 146 0.1811 1.7570036213861073E-01
X_4932657_SNP G T 0.09146 15 149 0.21 2.0520371323038267E-01
X_4932682_SNP C T 0.1091 18 147 0.01656 1.5744927358509412E-02
X_4932701_SNP A C 0.1104 18 145 0.01795 1.6494194196142283E-02
X_4932996_SNP C A 0.07879 13 152 0.437 4.3349034838352973E-01
X_4933005_SNP C T 0.06748 11 152 0.6196 6.1555215356251103E-01
X_4933007_DEL C CG 0.06748 11 152 0.6196 6.1555215356251103E-01
X_4933062_SNP A C 0.07927 13 151 0.4163 4.1428977924743582E-01
X_4933132_SNP T C 0.07362 12 151 0.4672 4.6174533787819938E-01
X_4933320_INS CTTTT C 0.08589 14 149 0.9973 9.9724428233755369E-01
X_4933401_SNP T A 0.09697 16 149 0.9159 9.1530238042114931E-01
X_4933676_SNP A T 0.0875 14 146 0.5826 5.9172989343256455E-01
X_4933810_SNP T C 0.2652 35 97 0.6373 6.0679007425841192E-01
X_4933884_SNP T A 0.08392 12 131 0.9764 9.7521957117109048E-01
X_4933885_SNP A T 0.07801 11 130 0.9827 9.8177325787259639E-01
X_4933902_SNP G T 0.2416 36 113 0.6815 6.7163941808950356E-01
X_4933967_SNP C A 0.4314 66 87 0.7718 7.7101256632684489E-01
X_4934369_SNP T G 0.3082 49 110 0.4518 4.4950883965291355E-01
X_4934442_INS T TT 0.2593 35 100 0.1285 1.2029479592336634E-01
X_4934609_SNP G T 0.1824 29 130 0.5395 5.3108660107095451E-01
X_4934738_SNP T C 0.2037 33 129 0.2779 2.7071209603601643E-01
X_4934739_SNP T A 0.2086 34 129 0.2525 2.4764946986618752E-01
X_4934906_SNP G A 0.1519 24 134 0.1656 1.6590699103770534E-01
X_4935147_DEL AA A 0.2975 47 111 0.7822 7.8183775853795279E-01
X_4935203_DEL GAAAG G 0.2857 44 110 0.4273 4.1377110248221016E-01
X_4935365_SNP A C 0.3889 63 99 0.8349 8.3242361318627656E-01
X_4935375_SNP A C 0.07362 12 151 0.8459 8.4487991703979937E-01
X_4935378_SNP A G 0.465 73 84 0.7933 7.8847849133944736E-01
X_4935384_SNP A G 0.08025 13 149 0.6335 6.2968858505940417E-01
X_4935413_DEL A AA 0.07927 13 151 0.6264 6.2358972670607926E-01
X_4935433_INS AA A 0.07407 12 150 0.6884 6.8392643529546815E-01
X_4935437_SNP A T 0.3865 63 100 0.8626 8.6072277692444532E-01
X_4935462_SNP T A 0.3774 60 99 0.7058 7.0036561892397708E-01
X_4935527_SNP T G 0.06173 10 152 0.7334 7.3478542165016769E-01
X_4935703_SNP G A 0.3165 50 108 0.8304 8.3207905492989243E-01
X_4935710_SNP C A 0.3013 47 109 0.8501 8.4527020566225808E-01
X_4935718_SNP A G 0.3268 50 103 0.9244 9.2370653912853329E-01
X_4935753_SNP A C 0.1049 17 145 0.2862 2.8173455168616335E-01
X_4935779_SNP T C 0.4472 72 89 0.6551 6.4881461700397502E-01
X_4935794_SNP A C 0.1104 18 145 0.3165 3.1048058679633350E-01
X_4935808_SNP C T 0.3563 57 103 0.5284 5.1964724780953742E-01
X_4935852_SNP A T 0.06667 11 154 0.5849 5.8205969250501988E-01
X_4935896_SNP C T 0.2716 44 118 0.8615 8.7178100703892181E-01
X_4935914_SNP A C 0.08589 14 149 0.7062 7.0296065598103930E-01
X_4935923_SNP C A 0.2012 33 131 0.3201 3.1503290868372258E-01
X_4936148_SNP T G 0.3631 57 100 0.4395 4.3043670922003741E-01
X_4936204_SNP C G 0.06173 10 152 0.7358 7.3307305286415581E-01
X_4936242_SNP C T 0.4774 74 81 0.6867 6.7679331380304508E-01
X_4936363_SNP T A 0.3867 58 92 0.9506 9.4983624251936050E-01
X_4936384_INS TGTTTTTG T 0.1884 26 112 0.3013 3.3965434663746341E-01
X_4936499_SNP G A 0.2927 48 116 0.4544 4.4959950119673886E-01
X_4936549_SNP G C 0.3252 53 110 0.7947 7.9212451659171035E-01
X_4936626_SNP G A 0.4753 77 85 0.8668 8.6523939812828354E-01
X_4936662_SNP C A 0.06748 11 152 0.3863 3.8029752024769969E-01
X_4936870_SNP T C 0.07453 12 149 0.4802 4.7324727994347127E-01
X_4936969_SNP G A 0.1548 24 131 0.7631 7.5612075069057294E-01
X_4937015_SNP T A 0.1039 16 138 0.436 4.2041498325487603E-01
X_4937113_SNP C A 0.18 27 123 0.1606 1.4837632443286142E-01
X_4937130_SNP T C 0.2157 33 120 0.1702 1.5999341480249485E-01
X_4937165_SNP T C 0.1905 28 119 0.3556 3.5143886053013706E-01
X_4937197_SNP C G 0.2649 40 111 0.5509 5.4072307458874613E-01
X_4937211_SNP A C 0.1867 28 122 0.2469 2.3579613225689944E-01
X_4937227_SNP G A 0.1854 28 123 0.1416 1.5458109532995612E-01
X_4937252_SNP G A 0.2635 39 109 0.314 3.1401198713367662E-01
X_4937486_SNP T C 0.414 65 92 0.8901 8.8660662607126239E-01
X_4937732_SNP G C 0.2857 46 115 0.8383 8.3626224034826202E-01
X_4937745_SNP G A 0.195 31 128 0.3053 2.9616078594908757E-01
X_4937759_SNP G A 0.07975 13 150 0.8481 8.4696769658955962E-01
X_4937818_SNP G A 0.2956 47 112 0.4941 4.8423250407619733E-01
X_4937824_SNP T A 0.2767 44 115 0.3846 3.7895748196916978E-01
X_4937844_SNP A C 0.2812 45 115 0.4279 4.1971220093440231E-01
X_4937865_SNP C T 0.275 44 116 0.5381 5.2928265032526656E-01
X_4937883_SNP A T 0.3665 59 102 0.558 5.5092609838677831E-01
X_4937895_SNP T C 0.08537 14 150 0.8926 8.9142279127111557E-01
X_4937900_SNP T C 0.2857 46 115 0.7142 7.0920251825253566E-01
X_4937936_SNP T C 0.3129 51 112 0.8373 8.4992565016751409E-01
X_4938074_SNP A C 0.0566 9 150 0.9136 9.1354600629999616E-01
X_4938279_INS A AA 0.4296 61 81 0.9869 9.8721369520113311E-01
X_4938395_SNP A G 0.4815 78 84 0.4493 4.4657630545533566E-01
X_4938420_SNP A T 0.3478 56 105 0.5994 5.9273945580247467E-01
X_4938466_SNP G A 0.5 79 79 0.4474 4.3622651084943098E-01
X_4938501_SNP G A 0.06667 11 154 0.9555 9.5515659447154533E-01
X_4938630_SNP T G 0.1104 18 145 0.7602 7.5712492572720758E-01
X_4938638_SNP T A 0.1159 19 145 0.7003 6.9724469523481281E-01
X_4938639_SNP C A 0.1104 18 145 0.7602 7.5712492572720758E-01
X_4938645_SNP A G 0.1166 19 144 0.66 6.5891204863185282E-01
X_4938652_SNP G C 0.09146 15 149 0.5858 5.8180612010815880E-01
X_4938665_SNP T C 0.1159 19 145 0.7003 6.9724469523481281E-01
X_4938675_SNP C G 0.2099 34 128 0.557 5.5078982058983039E-01
X_4938708_SNP A C 0.1166 19 144 0.695 6.9109665014816635E-01
X_4938719_SNP G A 0.09697 16 149 0.6299 6.2731781230179906E-01
X_4938729_SNP C A 0.1988 32 129 0.3818 3.7470164929014393E-01
X_4938741_SNP G A 0.2037 33 129 0.493 4.8583807899246678E-01
X_4939068_SNP T C 0.2086 34 129 0.9025 9.0123610042996483E-01
X_4939131_SNP C G 0.05455 9 156 0.1107 1.0800803519381286E-01
X_4939222_SNP C A 0.4295 64 85 0.4205 4.1091068389053942E-01
X_4939286_SNP T C 0.4654 74 85 0.5516 5.4180364196605402E-01
X_4939288_SNP T A 0.462 73 85 0.5888 5.7817739729851114E-01
X_4939295_SNP G C 0.4625 74 86 0.5701 5.6160068460683010E-01
X_4939305_SNP A T 0.4645 72 83 0.7791 7.7675460810932906E-01
X_4939306_SNP G T 0.4641 71 82 0.7173 7.0995278182718247E-01
X_4939310_SNP G T 0.474 73 81 0.5784 5.6755155318591666E-01
X_4939311_DEL T TTGAATT 0.4533 68 82 0.3968 3.8231660454027094E-01
X_4939384_SNP T C 0.4654 74 85 0.2295 2.6194985921340130E-01
X_4939399_SNP A T 0.472 76 85 0.4818 4.7396521566004224E-01
X_4939441_SNP A C 0.4938 79 81 0.3899 3.8298776867919171E-01
X_4939469_DEL A ACAC 0.4069 59 86 0.8668 8.7287903064386585E-01
X_4939473_INS TGAT T 0.07453 12 149 0.58 5.7779398552771299E-01
X_4939479_INS TAGTAAT T 0.4228 63 86 0.4294 4.1705928315131580E-01
X_4939506_SNP T C 0.4625 74 86 0.4459 4.3777646795015734E-01
X_4939643_SNP G A 0.4962 66 67 0.6904 6.8708314421066585E-01
X_4939895_SNP T A 0.07362 12 151 0.2532 2.4691305772387828E-01
X_4939897_SNP T A 0.08485 14 151 0.2404 2.3684286343857963E-01
X_4939933_SNP T C 0.08805 14 145 0.2487 2.3726240110146524E-01
X_4939984_SNP C T 0.07879 13 152 0.6381 6.3551828859116122E-01
X_4940437_INS ACGGGGGG A 0.0559 9 152 0.5735 5.6903611761342821E-01
X_4940448_SNP T A 0.0566 9 150 0.4417 4.3116701839473626E-01
X_4940609_SNP T A 0.09146 15 149 0.4768 4.7211211782824858E-01
X_4940651_DEL C CATCGATGCAC 0.07453 12 149 0.499 4.9190603687064804E-01
X_4940678_DEL T TCAGAT 0.07975 13 150 0.3409 3.3460792684826823E-01
X_4940831_SNP C T 0.08537 14 150 0.4161 4.1113029697710946E-01
X_4940953_INS TATCTCT T 0.05696 9 149 0.5402 5.3078131277605245E-01
X_4941273_SNP A T 0.08485 14 151 0.2958 2.9213685087728436E-01
X_4941624_SNP C G 0.0828 13 144 0.4159 4.0610239226077616E-01
X_4941628_SNP C A 0.08333 13 143 0.3315 3.3070246023255589E-01
X_4941735_SNP A G 0.08642 14 148 0.513 5.0615589794699045E-01
X_4941752_SNP G A 0.08642 14 148 0.4156 4.0789102834545854E-01
X_4941757_SNP T C 0.09434 15 144 0.571 5.6178362215981670E-01
X_4941794_SNP G T 0.1049 17 145 0.6014 5.9777197578115182E-01
X_4941810_SNP A T 0.179 29 133 0.1621 1.5556747718924391E-01
X_4941820_SNP A C 0.1043 17 146 0.3779 3.7395267228500728E-01
X_4941822_SNP T A 0.1062 17 143 0.3741 3.6653096088449755E-01
X_4941998_SNP G T 0.2922 45 109 0.6481 6.4278268945427153E-01
X_4942457_SNP C A 0.05488 9 155 0.9533 9.5326432534260719E-01
X_4942575_SNP A T 0.3333 51 102 0.2296 2.1618756588495880E-01
X_4942637_SNP G A 0.09494 15 143 0.4097 3.9842640349374137E-01
X_4942645_INS A AA 0.2585 38 109 0.2246 2.1232748675555235E-01
X_4942687_INS A AA 0.2782 37 96 0.5382 5.0806335955719240E-01
X_4942739_SNP A T 0.2893 46 113 0.345 3.3842879650465318E-01
X_4942821_SNP C T 0.3292 53 108 0.3473 3.4462601854023200E-01
X_4942837_INS AAT A 0.1677 26 129 0.4145 4.5840191440922273E-01
X_4942952_SNP A G 0.2564 40 116 0.943 9.4299968706189707E-01
X_4943268_SNP G A 0.125 20 140 0.7443 7.4382543568966808E-01
X_4943412_SNP A C 0.1037 17 147 0.2474 2.4243738297639961E-01
X_4943551_SNP C T 0.1472 24 139 0.3023 2.9781153123971993E-01
X_4943618_SNP T C 0.1091 18 147 0.5022 4.9896626418201351E-01
X_4943643_SNP G A 0.1091 18 147 0.5022 4.9896626418201351E-01
X_4943678_SNP A C 0.05128 8 148 0.9693 9.6852859523571000E-01
X_4943950_SNP T G 0.1056 17 144 0.5307 5.2338667960389129E-01
X_4944078_INS TA T 0.08176 13 146 0.295 2.8628468299600385E-01
X_4944081_SNP T A 0.07692 12 144 0.9559 9.5574315561322887E-01
X_4944126_SNP C T 0.1172 17 128 0.2596 2.4097390236109029E-01
X_4944353_SNP C T 0.141 22 134 0.1238 1.1578580649605552E-01
X_4944389_SNP T C 0.07595 12 146 0.363 3.5184606532394636E-01
X_4944461_SNP T C 0.09202 15 148 0.601 5.9603398727076740E-01
X_4944896_SNP A C 0.1273 21 144 0.6003 5.9747680763904565E-01
X_4944927_SNP T C 0.135 22 141 0.5331 5.6534505683794156E-01
X_4945329_SNP C A 0.1333 22 143 0.7705 7.6882448531202841E-01
X_4945554_SNP T C 0.06135 10 153 0.7576 7.5735593692572223E-01
X_4945586_SNP C G 0.1104 18 145 0.5621 5.5683723106189920E-01
X_4945703_SNP A G 0.1595 26 137 0.244 2.3782469788198923E-01
X_4945706_SNP A C 0.1159 19 145 0.707 7.0412513845564861E-01
X_4945834_SNP T C 0.1227 20 143 0.4323 4.6898702762413957E-01
X_4945924_SNP T C 0.1173 19 143 0.7715 7.6972477224468017E-01
X_4946360_SNP G A 0.1098 18 146 0.6707 6.6735987955073905E-01
X_4946427_SNP T C 0.1104 18 145 0.6788 6.7552220127955143E-01
X_4946428_SNP C T 0.1049 17 145 0.6696 6.6518341229875966E-01
X_4946503_SNP T C 0.1313 21 139 0.5119 5.0626866043620455E-01
X_4946528_SNP A G 0.1258 20 139 0.3636 3.5805390054534325E-01
X_4946891_INS TT T 0.1258 19 132 0.8076 8.0542448649711340E-01
X_4946931_SNP G A 0.2256 37 127 0.6268 6.2331239251550641E-01
X_4947167_INS AAGA A 0.1146 18 139 0.3281 3.1736599284748179E-01
X_4947235_SNP T C 0.1411 23 140 0.414 4.0952727975100423E-01
X_4947313_SNP A G 0.1392 22 136 0.7157 7.1096019885440809E-01
X_4947591_SNP A G 0.1484 23 132 0.9372 9.3800277444452274E-01
X_4947599_SNP A G 0.141 22 134 0.6347 6.3184181074432766E-01
X_4947600_SNP T A 0.1266 20 138 0.7456 7.4736689736003625E-01
X_4947606_SNP A G 0.1699 26 127 0.3232 3.2069698735075858E-01
X_4947643_SNP A T 0.1329 21 137 0.4015 3.9010817081793581E-01
X_4947645_DEL G TTTT 0.1585 26 138 0.2842 2.7915212995840899E-01
X_4947702_INS TAGAT T 0.1615 26 135 0.254 2.4819875697287297E-01
X_4947706_SNP T C 0.1582 25 133 0.4075 4.0255684971688765E-01
X_4947711_SNP A G 0.1625 26 134 0.3289 3.2110266615974137E-01
X_4947712_INS TGATATCCAAAAAT T 0.1456 23 135 0.5465 5.4400852247586484E-01
X_4947726_SNP T G 0.1447 23 136 0.6057 5.9998297965408631E-01
X_4947731_SNP A T 0.1447 23 136 0.617 6.1132079996695632E-01
X_4947843_SNP T G 0.1187 19 141 0.22 2.1248131082206800E-01
X_4947867_SNP G C 0.1543 25 137 0.09843 9.3306489769220291E-02
X_4947922_DEL T TT 0.125 20 140 0.03768 3.5905623210079368E-02
X_4948183_SNP A G 0.1394 23 142 0.4626 4.5918822989192387E-01
X_4948511_SNP G A 0.236 38 123 0.07717 7.1563014418517562E-02
X_4948568_SNP A G 0.08075 13 148 0.6485 6.4240657363104059E-01
X_4948654_SNP T A 0.09375 15 145 0.2344 2.2400371075364944E-01
X_4948701_DEL A AA 0.08228 13 145 0.5998 6.2797868801623469E-01
X_4948726_INS ATGGTA A 0.2105 32 120 0.2447 2.3009990463941787E-01
X_4948793_SNP A T 0.3032 47 108 0.1928 1.7897948449892276E-01
X_4949047_SNP A T 0.1603 25 131 0.6779 6.6898657626961877E-01
X_4949079_SNP G A 0.1083 17 140 0.1775 1.6630598423101595E-01
X_4949103_SNP A G 0.05 8 152 0.2915 2.9213429485643572E-01
X_4949159_SNP C T 0.118 19 142 0.4452 4.4961252875636282E-01
X_4949535_INS ACATA A 0.2393 39 124 0.9084 9.0715751350208285E-01
X_4949575_SNP A C 0.07975 13 150 0.2092 2.0321377489366266E-01
X_4949669_SNP A T 0.1375 22 138 0.3828 3.7551555003244197E-01
X_4949743_SNP G A 0.0625 10 150 0.9278 9.2640705161024628E-01
X_4949748_SNP T A 0.06211 10 151 0.9194 9.1803189824554832E-01
X_4949773_SNP A G 0.06098 10 154 0.937 9.3629471890561622E-01
X_4949792_SNP T A 0.06135 10 153 0.9378 9.3691110281537138E-01
X_4949890_SNP C T 0.2119 32 119 0.5656 5.5887838674427948E-01
X_4949931_SNP C G 0.125 20 140 0.2048 1.9492055026858746E-01
X_4949932_SNP A T 0.06098 10 154 0.7986 7.9659453942809266E-01
X_4949963_SNP T A 0.05147 7 129 0.7477 7.5522137068244810E-01
X_4950077_SNP C T 0.08025 13 149 0.2993 2.9253207586717056E-01
X_4950139_INS ACAAATA A 0.2516 39 116 0.3464 3.3991761398059850E-01
X_4950842_SNP A T 0.06667 9 126 0.4981 5.1154252747469586E-01
X_4950899_SNP G A 0.2174 35 126 0.2723 2.6842728099693047E-01
X_4950988_SNP T A 0.07362 12 151 0.5012 4.9628696278620132E-01
X_4951004_SNP C A 0.3642 59 103 0.8773 8.7553259099037328E-01
X_4951027_SNP C A 0.1739 28 133 0.6076 6.0381168125064810E-01
X_4951127_SNP A T 0.3187 51 109 0.6731 6.6704869825665136E-01
X_4951264_SNP A G 0.2331 38 125 0.329 3.3251075486139836E-01
X_4951322_SNP C G 0.4214 67 92 0.5265 5.1861656228901543E-01
X_4951412_SNP C T 0.3375 54 106 0.6613 6.5623843801383908E-01
X_4951467_SNP T C 0.1341 22 142 0.7065 7.0378892437512897E-01
X_4951592_SNP C T 0.1543 25 137 0.1439 1.3849240139706254E-01
X_4951666_SNP A T 0.1491 24 137 0.1242 1.1730959600923030E-01
X_4951844_SNP T C 0.2308 36 120 0.5917 5.8534410699594663E-01
X_4951892_SNP C G 0.2278 36 122 0.5718 5.6127724034050197E-01
X_4951955_SNP A T 0.06918 11 148 0.8028 7.9914919940043549E-01
X_4951968_INS A AC 0.1961 30 123 0.0923 7.9503159630951906E-02
X_4951993_INS A AGTA 0.1456 23 135 0.1797 1.6885386017663806E-01
X_4951995_SNP C T 0.1484 23 132 0.155 1.4366292189186103E-01
X_4952038_SNP T C 0.1592 25 132 0.2639 2.6985988265079619E-01
X_4952104_DEL A AACA 0.1234 19 135 0.7886 7.8595497902388056E-01
X_4952133_INS T TT 0.1119 16 127 0.9224 9.2527387421740981E-01
X_4952294_SNP C T 0.4321 70 92 0.6418 6.3690969692176902E-01
X_4952395_SNP C G 0.2313 37 123 0.7016 6.9868421821874382E-01
X_4952408_DEL C TTTCGAAACTG 0.2687 43 117 0.6468 6.4345682691806916E-01
X_4952423_SNP A C 0.2785 44 114 0.7172 7.1390941645162054E-01
X_4952424_SNP A G 0.2687 43 117 0.6628 6.5948416212353422E-01
X_4952426_SNP T A 0.2733 44 117 0.681 6.7878712763723814E-01
X_4952428_MNP CTA TGC 0.2778 45 117 0.6599 6.5847415734894699E-01
X_4952432_SNP C A 0.2687 43 117 0.5645 5.6099622011015504E-01
X_4952435_MNP CCT TAA 0.2642 42 117 0.6799 6.9891994639431687E-01
X_4952445_SNP G T 0.2704 43 116 0.692 6.8831276166426170E-01
X_4952446_SNP G A 0.2822 46 117 0.8406 8.3867886493913302E-01
X_4952465_SNP T G 0.142 23 139 0.2567 2.4962927721537986E-01
X_4952558_SNP T C 0.1227 20 143 0.472 4.6695523752685841E-01
X_4952851_SNP C T 0.1111 18 144 0.2582 2.5555326309330628E-01
X_4952864_SNP A T 0.4875 78 82 0.2817 2.8596308376348945E-01
X_4952879_SNP G A 0.122 20 144 0.1197 1.1584868077635824E-01
X_4952881_SNP C G 0.122 20 144 0.1197 1.1584868077635824E-01
X_4952903_SNP G A 0.1227 20 143 0.3709 3.7428000880068990E-01
X_4953006_SNP T C 0.1411 23 140 0.1697 1.6407188547803808E-01
X_4953085_SNP A G 0.1852 30 132 0.4649 4.5818239659716675E-01
X_4953320_SNP A T 0.3148 51 111 0.8197 8.1705908636568758E-01
X_4953353_SNP C A 0.3061 45 102 0.8716 8.6579030626947662E-01
X_4953399_DEL C CT 0.2568 38 110 0.9883 9.8794936345801554E-01
X_4953407_SNP A C 0.2922 45 109 0.8734 8.6977431441692210E-01
X_4953749_SNP T G 0.1772 28 130 0.7553 7.5070494769140439E-01
X_4953771_INS AGAA A 0.1975 31 126 0.7495 7.4493743593310147E-01
X_4953786_SNP T C 0.1761 28 131 0.578 6.0357841180298155E-01
X_4953952_DEL G CAA 0.3776 54 89 0.5604 5.3838243433838717E-01
X_4954022_SNP G A 0.471 73 82 0.8465 8.4264554118054802E-01
X_4954059_INS GG G 0.1731 27 129 0.9144 9.1994253574890317E-01
X_4954187_SNP A G 0.1472 24 139 0.385 3.7988086550394462E-01
X_4954188_SNP A G 0.1543 25 137 0.421 4.1536421132802437E-01
X_4954190_SNP A T 0.2129 33 122 0.8993 8.9740581090789373E-01
X_4954203_SNP A G 0.1366 22 139 0.2738 2.7750969828432703E-01
X_4954401_SNP T G 0.1698 27 132 0.276 2.6806355681287686E-01
X_4954502_INS CAAC C 0.1299 20 134 0.4434 4.2767043729470067E-01
X_4954551_SNP C A 0.135 22 141 0.3453 3.3919693620607416E-01
X_4954632_SNP A T 0.3014 44 102 0.4402 4.6846923468358748E-01
X_4954670_SNP G A 0.3418 54 104 0.5138 5.0801181240196380E-01
X_4954762_SNP G A 0.1296 21 141 0.2987 2.9098953866545907E-01
X_4954778_SNP C T 0.1585 26 138 0.632 6.2854496459028675E-01
X_4954786_SNP T C 0.1615 26 135 0.5988 5.9253035612743488E-01
X_4954836_SNP C T 0.3598 59 105 0.4489 4.4412211428773674E-01
X_4954956_SNP T C 0.3416 55 106 0.7438 7.3932531063323825E-01
X_4955035_SNP C T 0.1625 26 134 0.7411 7.3852265743651846E-01
X_4955130_SNP C T 0.1824 29 130 0.3946 3.8894497030408803E-01
X_4955213_SNP C A 0.4231 66 90 0.8894 8.8893339626401024E-01
X_4955359_SNP T A 0.3289 50 102 0.5346 5.4032947839087031E-01
X_4955407_SNP T G 0.125 20 140 0.3852 3.7493433727631154E-01
X_4955423_SNP A G 0.1274 20 137 0.2521 2.4106066620516509E-01
X_4955479_SNP T C 0.1515 25 140 0.2578 2.5417779395905471E-01
X_4955550_SNP A C 0.2125 34 126 0.3426 3.3704719852328380E-01
X_4955555_SNP G T 0.3711 59 100 0.9958 9.9572259090952886E-01
X_4955640_SNP G A 0.3742 58 97 0.8877 8.8489372606677363E-01
X_4955686_SNP T G 0.08025 13 149 0.8793 8.7731386661108934E-01
X_4955980_SNP A C 0.2089 33 125 0.7168 7.1701495808459992E-01
X_4955983_SNP A T 0.3165 50 108 0.3345 3.2118309084555130E-01
X_4956108_SNP T A 0.1402 23 141 0.4528 4.4809797801976814E-01
X_4956136_SNP A C 0.3376 53 104 0.2123 2.0598169299122859E-01
X_4956137_SNP T C 0.1472 24 139 0.4094 4.0329165531786615E-01
X_4956186_SNP C T 0.3774 60 99 0.7663 7.6128111719098923E-01
X_4956262_SNP G A 0.3354 53 105 0.3535 3.4100999633229900E-01
X_4956324_DEL C CC 0.3026 46 106 0.2995 2.8521819651998215E-01
X_4956410_SNP A G 0.1242 20 141 0.2895 2.8046659825572795E-01
X_4956570_SNP G A 0.1296 21 141 0.2135 2.0662127996705504E-01
X_4956579_SNP C G 0.1227 20 143 0.1655 1.6018476246740454E-01
X_4956620_SNP A T 0.05488 9 155 0.5428 5.3966294112338375E-01
X_4956660_INS TT T 0.1056 15 127 0.1684 1.5280699624825467E-01
X_4956714_SNP G T 0.2699 44 119 0.4294 4.2315147061914560E-01
X_4956716_INS TA T 0.2699 44 119 0.4292 4.2292088678482886E-01
X_4956728_INS TT T 0.1118 18 143 0.5931 5.8865960122766159E-01
X_4956732_SNP G A 0.2611 41 116 0.6281 6.4647289095367622E-01
X_4956983_SNP A T 0.2577 42 121 0.489 4.8317178886294898E-01
X_4957134_SNP C A 0.135 22 141 0.2653 2.6374689800490414E-01
X_4957186_SNP G A 0.1963 32 131 0.8795 8.7877506267469041E-01
X_4957198_DEL A ATAA 0.135 22 141 0.3338 3.2962530999000816E-01
X_4957202_SNP T C 0.1341 22 142 0.8256 8.2372860035672135E-01
X_4957206_INS AATA A 0.135 22 141 0.8505 8.4951703603286466E-01
X_4957215_DEL A ACATA 0.1402 23 141 0.8855 8.8508577175175407E-01
X_4957221_DEL T TTT 0.1242 20 141 0.409 4.0428494006656968E-01
X_4957227_SNP C T 0.1296 21 141 0.3659 3.6039838654919487E-01
X_4957237_SNP G A 0.135 22 141 0.8505 8.4951703603286466E-01
X_4957243_SNP T G 0.1296 21 141 0.9408 9.4035837892921537E-01
X_4957256_INS CC C 0.09615 15 141 0.6684 6.6225687729608373E-01
X_4957366_SNP G T 0.1235 20 142 0.103 9.9269295194502671E-02
X_4957480_SNP G A 0.142 23 139 0.2605 2.5786397254155213E-01
X_4957593_SNP C A 0.1455 24 141 0.2557 2.5205445016509087E-01
X_4957605_SNP T C 0.1295 18 121 0.4894 4.9017437513879858E-01
X_4957607_SNP T C 0.1241 17 120 0.6731 6.7279885232606751E-01
X_4957641_SNP T A 0.2805 46 118 0.3436 3.3961736962163025E-01
X_4957884_SNP C T 0.06707 11 153 0.766 7.6439382275421219E-01
X_4957889_SNP G A 0.06667 11 154 0.7841 7.8250695132949066E-01
X_4957990_SNP G A 0.05488 9 155 0.8505 8.4901174763002007E-01
X_4958244_SNP C G 0.05521 9 154 0.8282 8.2603502634661352E-01
X_4958539_SNP A G 0.1091 18 147 0.1155 1.1272783542577991E-01
X_4958658_SNP G A 0.1595 26 137 0.4317 4.2542076565408593E-01
X_4958673_INS GGAG G 0.1569 24 129 0.3147 2.9656924793692874E-01
X_4958802_SNP A C 0.1146 18 139 0.1998 1.9468267599051192E-01
X_4958892_SNP G A 0.2956 47 112 0.6008 5.9746390041430275E-01
X_4959141_SNP G A 0.2774 43 112 0.1482 1.3929191683362341E-01
X_4959309_SNP T A 0.1104 17 137 0.2188 2.0552595519929706E-01
X_4959336_SNP C A 0.1104 17 137 0.3532 3.3890199077750538E-01
X_4959489_SNP G A 0.1097 17 138 0.9492 9.5117713501222934E-01
X_4959666_SNP T C 0.1053 16 136 0.5263 5.3835353914329986E-01
X_4959699_SNP T C 0.1346 21 135 0.09099 8.2005876575259054E-02
X_4959714_SNP C T 0.1887 30 129 0.3948 3.8766948630786147E-01
X_4959885_SNP T C 0.219 30 107 0.1632 1.6201875918431674E-01
X_4960639_SNP G A 0.1914 31 131 0.4196 4.1220538695639009E-01
X_4960681_SNP A G 0.1938 31 129 0.3966 3.8845527058073759E-01
X_4960845_SNP C G 0.1484 23 132 0.07769 6.9559077747665468E-02
X_4960893_SNP T G 0.1975 31 126 0.7262 7.2222451925456344E-01
X_4960953_SNP G A 0.15 24 136 0.1775 1.6858307342997891E-01
X_4961046_SNP T C 0.1375 22 138 0.1549 1.4642212565792179E-01
X_4961514_DEL A AGCAGCA 0.09722 14 130 0.2987 2.7379270616940343E-01
X_4961528_SNP A C 0.1104 17 137 0.1305 1.2673996185534864E-01
X_4961589_SNP G A 0.1709 27 131 0.2076 2.0454677852258440E-01
X_4961916_SNP G A 0.1437 23 137 0.08394 7.7609006114473481E-02
X_4961974_SNP G A 0.2037 33 129 0.06171 5.8358526399061382E-02
X_4962045_SNP C T 0.1481 24 138 0.05621 5.2226860223027249E-02
X_4962047_SNP C T 0.1595 26 137 0.06583 6.2240301781867034E-02
X_4962051_SNP A G 0.1615 26 135 0.06653 6.1569768976348895E-02
X_4962122_SNP C T 0.2125 34 126 0.06569 6.1816821996227671E-02
X_4962132_SNP C T 0.2062 33 127 0.06619 6.2291745944852643E-02
X_4962477_SNP C T 0.2188 35 125 0.14 1.3429728105832339E-01
X_4962522_SNP C T 0.2125 34 126 0.2225 2.1891315151082225E-01
X_4962534_SNP A G 0.1465 23 134 0.01928 2.0055532526056304E-02
X_4962768_SNP A G 0.1304 21 140 0.07631 7.4331469385204879E-02
X_4962892_SNP A G 0.2778 45 117 0.8097 8.0688909052003921E-01
X_4962912_SNP C T 0.3092 47 105 0.9892 9.8865576061309879E-01
X_4962920_INS TCT T 0.25 39 117 0.944 9.4259969913998665E-01
X_4963841_SNP T C 0.1688 27 133 0.1647 1.6064109310689012E-01
X_4964082_INS AACATAA A 0.05806 9 146 0.5823 5.7029730858756000E-01
X_4964089_SNP C T 0.09494 15 143 0.9809 9.8039815900523652E-01
X_4964117_SNP T C 0.1019 16 141 0.9478 9.4653530245343787E-01
X_4964432_SNP T G 0.05488 9 155 0.3349 3.2975587788693095E-01
X_4964689_SNP A C 0.1355 21 134 0.3936 3.8043751412808702E-01
X_4964693_SNP G A 0.1582 25 133 0.5206 5.1032332972658567E-01
X_4964838_SNP A G 0.137 20 126 0.7487 7.3556007197087414E-01
X_4965006_INS ATT A 0.1489 21 120 0.9634 9.6173633743997511E-01
X_4965008_SNP T A 0.1119 16 127 0.8258 8.1867251852995349E-01
X_4965032_SNP T G 0.163 22 113 0.5419 5.5203209508723017E-01
X_4965359_SNP G A 0.09524 14 133 0.9881 9.8799359846498225E-01
X_4965481_SNP C T 0.09032 14 141 0.7165 7.0780634720293611E-01
X_4965504_INS TT T 0.06383 9 132 0.4503 4.3124643070053037E-01
X_4965559_SNP A G 0.102 15 132 0.1481 1.5421731798711547E-01
X_4965582_SNP G A 0.1946 29 120 0.3379 3.7403173067828099E-01
X_4965621_SNP C T 0.1419 22 133 0.2829 2.7590409498489354E-01
X_4965668_SNP A C 0.2313 34 113 0.2055 2.0679093967527840E-01
X_4965738_SNP T C 0.2464 34 104 0.2338 2.1998135695119148E-01
X_4965796_SNP A T 0.3841 53 85 0.6157 5.9769097401647908E-01
X_4965847_SNP C T 0.3088 42 94 0.1708 1.5011227240438907E-01
X_4966027_SNP G A 0.363 53 93 0.1926 1.6765760322113354E-01
X_4966096_SNP A G 0.06748 11 152 0.619 6.1469237859590642E-01
X_4966134_SNP A T 0.1677 26 129 0.5769 5.7450576251567953E-01
X_4966328_SNP C T 0.1711 26 126 0.1069 9.2986623671500346E-02
X_4966354_SNP G A 0.493 70 72 0.0197 1.2362620653322411E-02
X_4966383_INS TAT T 0.2273 30 102 0.01947 1.1891262352267014E-02
X_4966397_SNP T A 0.2953 44 105 0.008341 5.8789053106680263E-03
X_4966484_SNP C T 0.05031 8 151 0.3115 3.0009065171463212E-01
X_4966686_SNP C T 0.07143 11 143 0.2319 2.1631980371034665E-01
X_4966741_SNP T A 0.05263 8 144 0.998 9.9795203369522645E-01
X_4967614_DEL A ATTTTTTCTCCAT 0.1056 15 127 0.4448 4.3177872080974167E-01
X_4967857_DEL T TT 0.1736 25 119 0.641 6.2978200462852296E-01
X_4968091_SNP T A 0.1553 25 136 0.6007 5.9347493489051251E-01
X_4968385_SNP T A 0.4058 56 82 0.3055 2.8930328201281408E-01
X_4968505_SNP T A 0.3768 52 86 0.3521 3.1973321842808056E-01
X_4969113_SNP G A 0.09259 15 147 0.06695 9.0398203714831316E-02
X_4969576_SNP A G 0.075 12 148 0.8636 8.6058144726476349E-01
X_4969828_SNP A C 0.1742 27 128 0.547 5.3827750881692249E-01
X_4969955_INS C CAC 0.07237 11 141 0.9644 9.6675887479601619E-01
X_4970269_SNP A T 0.1677 26 129 0.7402 7.3775048435207924E-01
X_4970308_SNP G A 0.1837 27 120 0.4686 4.4728145258208696E-01
X_4970340_SNP G C 0.1748 25 118 0.8423 8.3746521811652919E-01
X_4970581_SNP A T 0.0719 11 142 0.07646 6.6009482689142696E-02
X_4970808_SNP T G 0.2848 43 108 0.5847 5.6895837954614992E-01
X_4971701_SNP G A 0.1056 15 127 0.4648 4.3925792326646040E-01
X_4971722_SNP A G 0.2037 33 129 0.2212 2.1459172356638601E-01
X_4971941_SNP G A 0.4872 76 80 0.7589 7.7072044384042782E-01
X_4972066_SNP T G 0.3038 48 110 0.2973 2.8537754106566116E-01
X_4972068_SNP C G 0.3168 51 110 0.316 3.0865852153407114E-01
X_4972074_SNP G A 0.4557 72 86 0.5672 5.6095330088913253E-01
X_4972087_SNP G T 0.1235 20 142 0.4134 4.1023188566108304E-01
X_4972094_DEL T TCTGCTAGC 0.2988 49 115 0.2377 2.3274048479338738E-01
X_4972104_SNP A T 0.4658 75 86 0.4947 4.8837491838955971E-01
X_4972105_SNP T G 0.3 48 112 0.4054 4.0677410627065103E-01
X_4972106_DEL A ATTT 0.3006 49 114 0.2528 2.4706110722725605E-01
X_4972110_SNP C T 0.4658 75 86 0.4786 4.7301162438761035E-01
X_4972119_DEL TC G 0.4688 75 85 0.567 5.5900111286066856E-01
X_4972126_SNP A T 0.4348 70 91 0.5739 5.6789281677352799E-01
X_4972132_SNP T C 0.4437 71 89 0.7004 6.9785079249703086E-01
X_4972137_SNP C T 0.463 75 87 0.6464 6.4509399778353260E-01
X_4972272_SNP A G 0.4091 63 91 0.3018 2.9055556827455586E-01
X_4972274_SNP A C 0.4079 62 90 0.08933 8.3944505488729337E-02
X_4972275_SNP A G 0.4177 66 92 0.1973 1.8656888114776526E-01
X_4972311_SNP A G 0.4 60 90 0.0733 6.2296306884580009E-02
X_4972470_SNP A G 0.1358 22 140 0.9028 9.0146345370887071E-01
X_4972494_SNP A G 0.0566 9 150 0.8217 8.1742697071661197E-01
X_4972584_SNP A G 0.2975 47 111 0.03387 3.1383646002553701E-02
X_4972641_SNP A G 0.4342 66 86 0.1555 1.7128134739835732E-01
X_4972836_SNP T C 0.1053 16 136 0.6169 6.0408247201125898E-01
X_4972839_SNP G A 0.1 15 135 0.7628 7.5380962667404572E-01
X_4972920_SNP A G 0.3937 63 97 0.1653 1.6093945416593669E-01
X_4973082_SNP G T 0.3913 63 98 0.1221 1.2706759214758145E-01
X_4973085_SNP A G 0.3937 63 97 0.05292 5.2470310499620240E-02
X_4973292_SNP C T 0.1043 17 146 0.9915 9.9140367417575848E-01
X_4973340_SNP T C 0.15 24 136 0.7496 7.4531141069835893E-01
X_4973613_SNP C T 0.2313 37 123 0.5911 5.8827207595684294E-01
X_4974000_SNP T C 0.2452 38 117 0.565 5.5704866778609285E-01
X_4974203_SNP C T 0.2739 43 114 0.7298 7.2388027013077072E-01
X_4974294_SNP A C 0.2956 47 112 0.6429 6.3677189592762740E-01
X_4974587_DEL G GCTG 0.1103 15 121 0.5571 5.5138581956131061E-01
X_4975188_SNP G T 0.225 36 124 0.7409 7.3885776805640813E-01
X_4975202_SNP G T 0.121 19 138 0.8155 8.2173566628939598E-01
X_4975234_SNP G A 0.2393 39 124 0.7735 7.7086439470592338E-01
X_4975331_SNP G T 0.09375 15 145 0.1393 1.4318123630403634E-01
X_4975335_SNP A T 0.4969 80 81 0.3347 3.2640453513914147E-01
X_4975337_SNP A T 0.4938 80 82 0.3803 3.7390819348495929E-01
X_4975375_SNP G A 0.4938 79 81 0.3176 3.1121421396488225E-01
X_4975460_SNP C T 0.4395 69 88 0.2655 2.7030492489888591E-01
X_4975468_INS TTTCAT T 0.2657 38 105 0.698 6.8191381007019092E-01
X_4975531_SNP A G 0.2956 47 112 0.631 6.2263896256576767E-01
X_4975578_INS CTT C 0.4014 59 88 0.9897 9.9005659718455163E-01
X_4975584_SNP C T 0.1935 30 125 0.8999 8.9805284628091786E-01
X_4975793_SNP A G 0.3885 61 96 0.3684 3.5720172847699161E-01
X_4976067_SNP G A 0.3648 58 101 0.3016 2.9388128859860174E-01
X_4976381_SNP C T 0.3312 53 107 0.4011 3.9186235740190400E-01
X_4976648_SNP A T 0.4724 77 86 0.1193 1.1450865800805921E-01
X_4976776_SNP A G 0.1076 17 141 0.2873 2.8134423612941795E-01
X_4976778_DEL T TGCTGCT 0.463 75 87 0.1739 1.7080894963025206E-01
X_4976803_SNP G C 0.05521 9 154 0.8442 8.4279199484734968E-01
X_4976809_SNP T C 0.4591 73 86 0.08305 7.8113224182113042E-02
X_4976810_SNP C T 0.4658 75 86 0.129 1.2288666355639299E-01
X_4977099_SNP A C 0.09211 14 138 0.09659 8.9693226250010860E-02
X_4977221_SNP T G 0.4808 75 81 0.07652 6.8348609567465052E-02
X_4977461_SNP C A 0.4601 75 88 0.1197 1.1489523617007291E-01
X_4977646_SNP T C 0.327 52 107 0.2351 2.2812261399806388E-01
X_4977661_SNP T G 0.1173 19 143 0.7767 7.7307090117733612E-01
X_4977899_SNP A G 0.1761 28 131 0.2134 2.0377079365017736E-01
X_4978068_SNP A G 0.3438 55 105 0.4019 3.9706428613565103E-01
X_4978677_SNP G T 0.3885 61 96 0.7061 7.0121096238556335E-01
X_4978799_SNP A G 0.3913 63 98 0.428 4.2414193693553581E-01
X_4978834_SNP T G 0.3913 63 98 0.5554 5.4790547289860259E-01
X_4978850_SNP T G 0.3851 62 99 0.5587 5.5106300408963049E-01
X_4978856_SNP T A 0.3642 55 96 0.2685 2.6258698567532546E-01
X_4978904_SNP C T 0.3396 54 105 0.456 4.5054838152121979E-01
X_4978935_SNP A G 0.1139 18 140 0.8714 8.6891143483894862E-01
X_4978943_SNP C T 0.3544 56 102 0.6301 6.2174658946658945E-01
X_4978947_SNP C T 0.3418 54 104 0.5547 5.4629199596980293E-01
X_4978957_SNP A C 0.3354 53 105 0.6937 6.8645663792313449E-01
X_4978976_SNP C A 0.3292 53 108 0.4613 4.5278834500061405E-01
X_4978988_SNP T C 0.3374 55 108 0.4918 4.8640958617021546E-01
X_4978989_SNP A G 0.325 52 108 0.4957 4.8637702241954550E-01
X_4979023_SNP G C 0.3097 48 107 0.3408 3.3649999481746840E-01
X_4979024_SNP T A 0.205 33 128 0.6154 6.0996025024840783E-01
X_4979045_SNP G A 0.325 52 108 0.7421 7.3881787746183336E-01
X_4979046_SNP C A 0.2012 33 131 0.6588 6.5541419418315994E-01
X_4979056_INS TT T 0.3375 54 106 0.5448 5.3747618211759662E-01
X_4979074_SNP T A 0.3292 53 108 0.9419 9.4661776418122390E-01
X_4979075_SNP T A 0.3228 51 107 0.5618 5.5411523570887811E-01
X_4979143_DEL A AATA 0.325 52 108 0.4737 4.6560609245564055E-01
X_4979148_SNP A C 0.3416 55 106 0.368 3.7075960275688991E-01
X_4979162_SNP C T 0.3333 54 108 0.3721 3.6924422991220596E-01
X_4979170_SNP C G 0.3415 56 108 0.4978 4.9341779088515403E-01
X_4979188_SNP C A 0.1962 31 127 0.4967 4.8728052420902279E-01
X_4979190_SNP C A 0.3395 55 107 0.6329 6.2935456375600740E-01
X_4979195_SNP C T 0.3354 54 107 0.3928 3.8589996924649217E-01
X_4979201_SNP T G 0.3438 55 105 0.3961 3.9094713030169492E-01
X_4979208_SNP T A 0.3436 56 107 0.5095 5.0384077365367430E-01
X_4979253_SNP G T 0.3082 49 110 0.2934 2.8803214811641664E-01
X_4979347_SNP A G 0.2037 33 129 0.5523 5.4656348038853952E-01
X_4979370_SNP T C 0.07362 12 151 0.5349 5.2948832813589575E-01
X_4979384_INS TG T 0.2222 34 119 0.8154 8.0888393737811382E-01
X_4979390_SNP G A 0.2949 46 110 0.6902 6.8570612239856721E-01
X_4979391_SNP T A 0.2903 45 110 0.6167 6.0919274445628968E-01
X_4979394_SNP A T 0.329 51 104 0.6137 6.0449345551400424E-01
X_4979420_SNP T G 0.3397 53 103 0.5942 5.8411006289968082E-01
X_4979435_SNP G T 0.3376 53 104 0.6263 6.1787001727576685E-01
X_4979447_SNP T G 0.3333 52 104 0.7548 7.5330711931517191E-01
X_4979448_SNP G T 0.2981 48 113 0.9191 9.1781965744628047E-01
X_4979466_SNP G A 0.3727 60 101 0.5095 5.0281557659056686E-01
X_4979486_DEL T TA 0.3804 62 101 0.4822 4.7784895463251054E-01
X_4979490_SNP T C 0.3789 61 100 0.5102 5.0351232533697710E-01
X_4979499_SNP G A 0.3727 60 101 0.4948 4.8795676617191397E-01
X_4979508_SNP C T 0.3774 60 99 0.7896 7.8463614345715671E-01
X_4979513_SNP G A 0.2579 41 118 0.98 9.7955034799274610E-01
X_4979515_SNP T C 0.4062 65 95 0.7432 7.3941959336134988E-01
X_4979553_SNP C T 0.2795 45 116 0.9879 9.8772126292462525E-01
X_4979569_DEL A ATAAAAAGT 0.1938 31 129 0.836 8.4608030200762407E-01
X_4979589_SNP A T 0.3585 57 102 0.9398 9.4432161220607336E-01
X_4979610_SNP A T 0.3765 61 101 0.5441 5.3876171825434005E-01
X_4979638_SNP C A 0.4099 66 95 0.5698 5.6344973157641420E-01
X_4979678_SNP T A 0.3519 57 105 0.9669 9.6640597132107231E-01
X_4979721_SNP A C 0.3418 54 104 0.8529 8.4926408882048454E-01
X_4980086_SNP A G 0.4589 67 79 0.2234 2.2288624461819295E-01
X_4980353_SNP A T 0.08025 13 149 0.9633 9.6276647834768281E-01
X_4980389_SNP T C 0.441 71 90 0.4549 4.4832262581184290E-01
X_4980436_SNP C T 0.06748 11 152 0.7955 7.9327398705652563E-01
X_4980605_SNP C T 0.1169 18 136 0.6346 6.2453302711150971E-01
X_4980641_SNP A G 0.1975 32 130 0.6745 6.6960951999880447E-01
X_4980658_SNP A C 0.2338 36 118 0.4792 4.7464895200969914E-01
X_4980671_SNP G A 0.4777 75 82 0.7449 7.4014209331956371E-01
X_4980786_DEL AA A 0.3409 45 87 0.1019 9.3599449882662777E-02
X_4980825_SNP T A 0.4503 68 83 0.9551 9.5390274175707712E-01
X_4980844_SNP A T 0.1187 19 141 0.4954 4.9615060157203850E-01
X_4981031_SNP A T 0.1125 18 142 0.5038 4.9798940238851941E-01
X_4981085_SNP T C 0.1132 18 141 0.4634 4.6074239705636877E-01
X_4981101_SNP C T 0.3416 55 106 0.9722 9.7168961208082605E-01
X_4981155_SNP C T 0.487 75 79 0.4864 4.8117750176919682E-01
X_4981173_SNP C T 0.3272 53 109 0.6228 6.1723512994149354E-01
X_4981182_SNP T C 0.3187 51 109 0.632 6.2434184708567275E-01
X_4981193_SNP C A 0.3165 50 108 0.5751 5.6404713158834041E-01
X_4981200_SNP T A 0.128 21 143 0.3188 3.1484068020826006E-01
X_4981204_SNP T A 0.321 52 110 0.622 6.1622024752845783E-01
X_4981210_SNP T G 0.1227 20 143 0.4376 4.3277818525069967E-01
X_4981222_SNP G C 0.321 52 110 0.6188 6.1301058484982496E-01
X_4981227_SNP A T 0.3313 54 109 0.2149 2.1826299761702850E-01
X_4981230_SNP T C 0.122 20 144 0.459 4.5423283223319100E-01
X_4981233_SNP C T 0.1235 20 142 0.4582 4.5087102849779104E-01
X_4981235_SNP G T 0.1173 19 143 0.4582 4.5089354194830467E-01
X_4981245_SNP G A 0.3598 59 105 0.0604 5.7733656309522187E-02
X_4981264_SNP A G 0.122 20 144 0.4874 4.8598098611912810E-01
X_4981282_INS GAATGG G 0.4926 67 69 0.5043 5.1355517419286367E-01
X_4981397_INS TT T 0.5 78 78 0.8478 8.5873052898216196E-01
X_4981431_SNP C A 0.3871 60 95 0.2253 2.1195587866120658E-01
X_4981617_SNP T A 0.4437 67 84 0.3999 3.7870603285707616E-01
X_4981667_SNP G A 0.3962 63 96 0.7014 6.9443612091088203E-01
X_4981709_SNP A T 0.1358 22 140 0.3433 3.4111939795949042E-01
X_4981715_SNP A C 0.1366 22 139 0.3381 3.5603740352171487E-01
X_4981791_DEL T TT 0.4414 64 81 0.9536 9.5163468803672002E-01
X_4981923_SNP T A 0.1524 25 139 0.02618 2.4656649943790604E-02
X_4982001_SNP C T 0.3291 52 106 0.2063 2.0074976482199347E-01
X_4982005_SNP T C 0.3291 52 106 0.1417 1.3681159519265951E-01
X_4982164_SNP G A 0.1125 18 142 0.5209 5.1227190111653664E-01
X_4982174_SNP G A 0.15 24 136 0.392 3.8181707815775590E-01
X_4982210_SNP A G 0.4631 69 80 0.998 9.9791293425930672E-01
X_4982212_SNP A C 0.3987 63 95 0.7006 6.9433669183331315E-01
X_4982317_SNP G A 0.3563 57 103 0.2059 2.0444216984600405E-01
X_4982357_SNP G T 0.1409 21 128 0.3027 2.8433073551511956E-01
X_4982462_DEL TT C 0.1173 19 143 0.5582 5.5218899503421282E-01
X_4982515_SNP A T 0.06707 11 153 0.2094 2.0545394483842194E-01
X_4982560_SNP G A 0.4099 66 95 0.9837 9.8346550867111882E-01
X_4982593_SNP T C 0.1069 17 142 0.4187 4.1000994765673748E-01
X_4982607_SNP G A 0.2 32 128 0.6584 6.5432830194846248E-01
X_4982611_SNP T G 0.1925 31 130 0.6716 6.6701727032145097E-01
X_4982615_SNP T C 0.2147 35 128 0.643 6.3869893976001091E-01
X_4982639_SNP T C 0.3312 53 107 0.7574 7.5238445310899427E-01
X_4982649_SNP G C 0.0875 14 146 0.7575 7.5551247246394615E-01
X_4982668_SNP C G 0.1429 23 138 0.5426 5.3854016009761041E-01
X_4982833_SNP C T 0.4129 64 91 0.5037 4.9728848107540657E-01
X_4982879_SNP A C 0.1503 23 130 0.7067 6.9845430140781861E-01
X_4982880_SNP G T 0.1233 18 128 0.2753 2.5428259819526888E-01
X_4982918_SNP A G 0.0559 9 152 0.2373 2.2856124126886945E-01
X_4983012_SNP A G 0.3457 56 106 0.2607 2.5387176338042028E-01
X_4983063_SNP A T 0.2919 47 114 0.7117 7.0696897930153879E-01
X_4983093_SNP A G 0.1313 21 139 0.6088 6.0675990440536176E-01
X_4983119_SNP G A 0.1304 21 140 0.7112 7.0636074987043485E-01
X_4983125_SNP T A 0.1235 20 142 0.5688 5.6500988838643806E-01
X_4983131_SNP T A 0.1195 19 140 0.4784 4.6911487611369085E-01
X_4983176_SNP C T 0.1863 30 131 0.2546 2.4732682262524752E-01
X_4983270_DEL T TT 0.3358 46 91 0.282 2.5096312328212156E-01
X_4983506_SNP C T 0.4808 75 81 0.4655 4.5467785445296471E-01
X_4983566_INS C CAACAACAGC 0.1538 22 121 0.8932 8.9097362276039616E-01
X_4983665_DEL AT A 0.4189 62 86 0.4072 3.8753800062897015E-01
X_4983670_SNP T A 0.06748 11 152 0.03622 3.4795658332319762E-02
X_4983860_SNP A C 0.1233 18 128 0.4225 4.0608343745795394E-01
X_4983924_SNP A G 0.2284 37 125 0.3971 3.8942330095595346E-01
X_4984118_SNP T C 0.2099 34 128 0.5976 5.9271756688040922E-01
X_4984192_SNP T A 0.1718 28 135 0.9996 9.9955698262691961E-01
X_4984193_SNP C A 0.284 46 116 0.551 5.4859981203477548E-01
X_4984197_SNP C G 0.1152 19 146 0.2555 2.5187495999431087E-01
X_4984241_DEL C TA 0.3602 58 103 0.2039 1.9712713054224829E-01
X_4984245_SNP A G 0.3642 59 103 0.1865 1.8086637725505683E-01
X_4984263_SNP T G 0.1043 17 146 0.2085 2.0259919589755271E-01
X_4984266_INS A AA 0.1111 18 144 0.2155 2.0986495600689259E-01
X_4984279_SNP T C 0.441 71 90 0.4609 4.5667176615420335E-01
X_4984298_SNP A T 0.1111 18 144 0.2691 2.9145181847549739E-01
X_4984312_SNP A G 0.2716 44 118 0.5732 5.6699705671214029E-01
X_4984316_SNP G A 0.2839 44 111 0.6154 6.0588916996164377E-01
X_4984320_SNP A T 0.4286 66 88 0.7879 7.8552029478795371E-01
X_4984325_DEL T TT 0.1852 30 132 0.4338 4.2639981985791842E-01
X_4984330_SNP G T 0.1698 27 132 0.2238 2.2615472707490281E-01
X_4984474_SNP T C 0.09202 15 148 0.1641 1.6114445724346826E-01
X_4984480_SNP C T 0.2244 35 121 0.9464 9.4506106515544741E-01
X_4984566_SNP T A 0.1935 30 125 0.4347 4.2148163647486303E-01
X_4984688_SNP A G 0.07463 10 124 0.8543 8.4207939747832861E-01
X_4985031_SNP T G 0.2062 33 127 0.1499 1.4364405709469419E-01
X_4985324_SNP T C 0.3962 63 96 0.6977 6.9199101957198905E-01
X_4985392_SNP T C 0.08075 13 148 0.8376 8.5008316467176859E-01
X_4985439_SNP A G 0.4906 78 81 0.6743 6.6682659910806497E-01
X_4985468_SNP G C 0.4444 72 90 0.7345 7.3153385974680696E-01
X_4985481_DEL GG G 0.4167 65 91 0.8405 8.3752829028876730E-01
X_4985543_SNP T C 0.1447 23 136 0.8836 8.8271937682424606E-01
X_4985566_SNP C A 0.4371 66 85 0.6842 7.2207942648752732E-01
X_4985691_SNP A G 0.08075 13 148 0.9519 9.5100359807205848E-01
X_4985793_MNP CCAC TATA 0.07453 12 149 0.7357 7.3316885545450261E-01
X_4985799_SNP T A 0.05769 9 147 0.4717 4.7148949561392495E-01
X_4985802_SNP G C 0.08392 12 131 0.7704 7.6953539045317410E-01
X_4985806_SNP C A 0.0641 10 146 0.1781 2.2182802551721859E-01
X_4985810_SNP T G 0.07006 11 146 0.3418 3.4210832852773987E-01
X_4985812_SNP A G 0.06962 11 147 0.3126 3.1207933941338140E-01
X_4985813_INS GC G 0.08176 13 146 0.305 3.1124297851704574E-01
X_4985817_SNP A G 0.07006 11 146 0.2014 2.0521200976101472E-01
X_4985818_INS TA T 0.08176 13 146 0.305 3.1124297851704574E-01
X_4985819_INS G GGTGGGTG 0.1096 16 130 0.4808 4.8114683046674045E-01
X_4985820_SNP G C 0.08696 14 147 0.3552 3.5880668749157107E-01
X_4985828_SNP T A 0.07051 11 145 0.7419 7.3668042357707586E-01
X_4985829_SNP G T 0.1049 17 145 0.5645 5.5790708318647475E-01
X_4986014_SNP A G 0.05455 9 156 0.7338 7.3186569522961120E-01
X_4986063_SNP C T 0.4534 73 88 0.8997 8.9966147510911398E-01
X_4986067_SNP T C 0.4534 73 88 0.8298 8.2943300344097759E-01
X_4986073_SNP A C 0.4817 79 85 0.7478 7.4587919399296632E-01
X_4986238_SNP T A 0.2739 43 114 0.6851 6.7727954669210311E-01
X_4986242_INS AT A 0.2767 44 115 0.7386 7.3295874335451816E-01
X_4986248_DEL A AA 0.1154 18 138 0.7414 7.3710241277768129E-01
X_4986296_DEL C CG 0.05455 9 156 0.3141 3.1037068311412241E-01
X_4986345_SNP T A 0.4872 76 80 0.7507 7.4401577516981332E-01
X_4986366_SNP G T 0.4737 72 80 0.7029 6.9310640910373444E-01
X_4986409_SNP G A 0.05521 9 154 0.3969 3.9149077845281477E-01
X_4986436_SNP T A 0.4717 75 84 0.7738 7.6925282585801080E-01
X_4986515_INS A AA 0.4145 63 89 0.889 8.8668409267975212E-01
X_4986535_INS TAT T 0.4241 67 91 0.4246 4.4680750736450459E-01
X_4986538_SNP C A 0.4487 70 86 0.1861 1.8351585934714010E-01
X_4986540_SNP A T 0.434 69 90 0.06461 8.2364693569518407E-02
X_4986586_SNP T A 0.3602 58 103 0.7617 7.5940844609521263E-01
X_4986587_SNP A G 0.3937 63 97 0.941 9.4026358308919911E-01
X_4986590_SNP C A 0.4348 70 91 0.9972 9.9715510168372312E-01
X_4986602_SNP T A 0.4375 70 90 0.9745 9.7416493773544244E-01
X_4986687_SNP G C 0.414 65 92 0.7958 7.9268371030072227E-01
X_4986903_SNP C T 0.2397 35 111 0.2694 2.6099060069831714E-01
X_4986913_INS CAC C 0.06623 10 141 0.5872 6.0160550673759094E-01
X_4987141_SNP A C 0.3671 58 100 0.5496 5.4157999700018067E-01
X_4987188_SNP A G 0.4161 67 94 0.3352 3.2780854362511258E-01
X_4987207_DEL A ATTCACGTTACGCGTTTTA 0.4925 66 68 0.4302 3.9828452135839276E-01
X_4987369_SNP A G 0.2278 36 122 0.5909 5.8104729557377555E-01
X_4987386_SNP T C 0.2342 37 121 0.5177 5.1019870140587720E-01
X_4987398_SNP G T 0.4872 76 80 0.7918 7.8605760451531537E-01
X_4987443_SNP T C 0.4276 65 87 0.5725 5.6066932758300358E-01
X_4987444_SNP C A 0.4314 66 87 0.689 6.8050498378341073E-01
X_4987456_SNP C T 0.4497 67 82 0.5087 4.8943956640275621E-01
X_4987565_SNP G A 0.1062 17 143 0.8867 8.8477729072068201E-01
X_4987566_SNP T C 0.1159 19 145 0.6504 6.4739639283708872E-01
X_4987667_INS TT T 0.1189 17 126 0.8782 8.7269670300564839E-01
X_4987868_SNP A G 0.195 31 128 0.6598 6.5575881376414724E-01
X_4988054_SNP G A 0.2102 33 124 0.8433 8.3897050638970727E-01
X_4988114_SNP C T 0.1062 17 143 0.2584 2.5858061210995675E-01
X_4988120_SNP A G 0.1104 18 145 0.1818 1.7700498971484468E-01
X_4988144_SNP G A 0.09938 16 145 0.08486 8.1509124724581924E-02
X_4988156_SNP A G 0.1049 17 145 0.2397 2.3386705431720822E-01
X_4988169_SNP A G 0.1006 16 143 0.0437 4.5352798850867571E-02
X_4988171_SNP C T 0.1111 18 144 0.1571 1.5142605615489846E-01
X_4988392_SNP A G 0.2887 41 101 0.01769 1.2100464726619164E-02
X_4988410_SNP C T 0.09155 13 129 0.01575 1.2433113935691220E-02
X_4988575_SNP T A 0.1364 21 133 0.4479 4.6585265300585088E-01
X_4988576_DEL TTT T 0.08497 13 140 0.8273 8.2228125655738116E-01
X_4988580_SNP T C 0.1313 21 139 0.4333 4.2672342926949869E-01
X_4988609_SNP T C 0.07927 13 151 0.06432 6.1534658495190638E-02
X_4988796_SNP T A 0.2752 41 108 0.8182 8.1050637774274104E-01
X_4988815_SNP T A 0.06748 11 152 0.8489 8.4689391276867743E-01
X_4988820_SNP G T 0.1321 21 138 0.2201 2.0892251432322173E-01
X_4988821_SNP A C 0.1242 20 141 0.1785 1.7070565421838102E-01
X_4988848_SNP T A 0.1133 17 133 0.1979 1.9256780183208155E-01
X_4988933_SNP T A 0.2531 41 121 0.2309 2.2598905573125661E-01
X_4988943_SNP A C 0.2105 32 120 0.2494 2.5146123237329954E-01
X_4988944_DEL AT A 0.4013 61 91 0.1757 1.6920225699483615E-01
X_4988955_SNP T A 0.2078 32 122 0.5722 5.6813348120923357E-01
X_4988966_SNP T C 0.1731 27 129 0.3343 3.2480724756037760E-01
X_4988977_SNP T C 0.1419 22 133 0.5693 5.5746817090232148E-01
X_4989040_SNP A T 0.08917 14 143 0.4334 4.2149505593029934E-01
X_4989041_SNP A G 0.08917 14 143 0.4334 4.2149505593029934E-01
X_4989072_SNP C T 0.1615 26 135 0.9929 9.9281673132087200E-01
X_4989087_SNP G A 0.3951 64 98 0.05634 5.3615369048374655E-02
X_4989100_SNP A T 0.1447 23 136 0.7843 7.8037882328608343E-01
X_4989125_SNP G T 0.478 76 83 0.148 1.5047230266260214E-01
X_4989140_SNP C T 0.06707 11 153 0.6026 5.9995374136603341E-01
X_4989161_SNP G C 0.227 37 126 0.06872 6.5827637832714433E-02
X_4989164_SNP T C 0.06098 10 154 0.6841 6.8113635786493765E-01
X_4989176_SNP G A 0.1056 17 144 0.9422 9.4108220930819564E-01
X_4989218_SNP C A 0.3313 54 109 0.8101 8.0773220062397222E-01
X_4989224_SNP T C 0.06135 10 153 0.6791 6.7528758775322673E-01
X_4989253_SNP C T 0.1543 25 137 0.9303 9.2989339479866551E-01
X_4989282_SNP T G 0.1534 25 138 0.9821 9.8188124336715710E-01
X_4989352_SNP G T 0.1043 17 146 0.5614 5.5697406245280845E-01
X_4989579_SNP T C 0.1366 22 139 0.4617 4.5500879700705354E-01
X_4989752_SNP G C 0.1166 19 144 0.07816 7.4172739468109539E-02
X_4989755_SNP G A 0.1166 19 144 0.07816 7.4172739468109539E-02
X_4989757_SNP A G 0.1173 19 143 0.09885 9.3853287659242834E-02
X_4989773_SNP G A 0.1111 18 144 0.09245 8.7129536715825906E-02
X_4989780_SNP G A 0.1118 18 143 0.1647 1.5944893564279794E-01
X_4989861_SNP T C 0.06061 10 155 0.8594 8.5831032154598530E-01
X_4989880_SNP T A 0.4074 66 96 0.6661 6.6199036715807436E-01
X_4989887_SNP T G 0.4277 68 91 0.4923 4.8324054592647070E-01
X_4989929_SNP G A 0.3962 63 96 0.4318 4.2134247610578446E-01
X_4990060_SNP G A 0.411 67 96 0.4347 4.2979983273438305E-01
X_4997968_SNP C T 0.4654 74 85 0.9377 9.3621804695632438E-01
X_4997975_SNP T C 0.4717 75 84 0.666 6.6249404469727247E-01
X_4998044_SNP T G 0.2075 33 126 0.5381 5.3756574378489075E-01
X_4998113_SNP A C 0.3544 56 102 0.4229 4.1317002601269526E-01
X_4998114_SNP A C 0.3648 58 101 0.3466 3.3733214544416312E-01
X_4998118_SNP T A 0.3354 53 105 0.3882 3.7523109154000511E-01
X_4998165_SNP C A 0.4748 66 73 0.1273 1.1388619744971384E-01
X_4998175_SNP T A 0.09554 15 142 0.4824 4.7294349687827941E-01
X_4998334_SNP A C 0.2517 38 113 0.6344 6.2499133668643725E-01
X_4998367_SNP T C 0.2956 47 112 0.6648 6.5746764360704069E-01
X_4998371_SNP T G 0.3043 49 112 0.6191 6.1340864928753458E-01
X_4998378_SNP G C 0.2956 47 112 0.7239 7.1894129356720793E-01
X_4998489_INS TT T 0.06711 10 139 0.2551 2.3870930967772885E-01
X_4998496_SNP C T 0.3636 56 98 0.5503 5.3964691186519653E-01
X_4998699_SNP T C 0.4224 68 93 0.3293 3.2457525671817777E-01
X_4998762_SNP A T 0.4348 70 91 0.8783 8.7810260803975737E-01
X_4998775_SNP G T 0.3291 52 106 0.6505 6.7154867824556297E-01
X_4998776_DEL T TG 0.3013 47 109 0.6402 6.3409009847042863E-01
X_4998792_INS CAGGG AT 0.3558 58 105 0.8061 8.0353031745875858E-01
X_4998804_SNP T G 0.1761 28 131 0.558 5.4868437654099123E-01
X_4998815_SNP A T 0.05455 9 156 0.4573 4.5382314659715484E-01
X_4998863_SNP T G 0.3459 55 104 0.1404 1.6208901789954711E-01
X_4999004_SNP A C 0.3924 62 96 0.2341 2.2269816925884323E-01
X_4999108_DEL C CGTCTGC 0.3057 48 109 0.09628 9.1668754182518741E-02
X_4999306_SNP T C 0.425 68 92 0.2968 2.9468890314472140E-01
X_4999318_SNP A T 0.3913 63 98 0.1882 1.8352679833193974E-01
X_4999373_SNP T C 0.08025 13 149 0.3283 3.2467614840929149E-01
X_4999440_SNP T G 0.2848 45 113 0.9995 9.9951456622510126E-01
X_5000038_DEL T GA 0.1646 26 132 0.6517 6.4578758245979340E-01
X_5000046_DEL TC GATAAAGAAAA 0.1801 29 132 0.9666 9.6594638271906152E-01
X_5000062_SNP C T 0.1902 31 132 0.8851 8.8355560005881373E-01
X_5000063_SNP A G 0.1852 30 132 0.8916 8.8973835059600759E-01
X_5000100_SNP A G 0.1801 29 132 0.8972 8.9529770434144096E-01
X_5000118_INS TAT T 0.1474 23 133 0.1492 1.4183018423370131E-01
X_5000133_SNP A T 0.1698 27 132 0.8769 8.7425891506081077E-01
X_5000142_SNP T A 0.1572 25 134 0.02854 2.5366365532099974E-02
X_5000145_SNP A T 0.1519 24 134 0.07929 7.8317224773301136E-02
X_5000262_SNP T C 0.1235 20 142 0.2797 2.7347912514745742E-01
X_5000263_SNP T C 0.1242 20 141 0.2714 2.6396112355545964E-01
X_5000288_INS TT T 0.4902 75 78 0.4868 4.8158889536420491E-01
X_5000357_SNP G C 0.3252 53 110 0.7141 7.1605547007582837E-01
X_5000406_SNP T C 0.4497 67 82 0.7105 6.9951863776620882E-01
X_5000413_SNP C T 0.07576 10 122 0.7112 6.9854745002115992E-01
X_5000416_SNP G T 0.2121 28 104 0.8806 8.8345714348564663E-01
X_5000417_SNP C T 0.1241 17 120 0.5171 4.9789453420225693E-01
X_5000418_SNP C T 0.1387 19 118 0.7436 7.3590828019048860E-01
X_5000509_SNP T C 0.2075 33 126 0.5288 5.1893715423648601E-01
X_5000524_SNP C A 0.1049 17 145 0.2431 2.3974630577376677E-01
X_5000533_SNP A G 0.4625 74 86 0.7131 7.0690622964831895E-01
X_5000550_SNP G A 0.4688 75 85 0.6904 6.8448220068576782E-01
X_5000563_SNP T C 0.4777 75 82 0.677 6.6812734522373973E-01
X_5000567_DEL T TTGT 0.09434 15 144 0.1287 1.1959759771789780E-01
X_5000577_SNP A T 0.4465 71 88 0.6097 6.0071047814480893E-01
X_5000580_SNP T C 0.1049 17 145 0.1241 1.1797674624687404E-01
X_5000586_SNP G T 0.1056 17 144 0.348 3.4858341347999355E-01
X_5000603_SNP G T 0.1104 18 145 0.1414 1.3622383678472960E-01
X_5000614_SNP A G 0.3836 61 98 0.6148 6.0814460241049972E-01
X_5000695_SNP A T 0.179 29 133 0.6384 6.3323518342806828E-01
X_5000789_SNP A G 0.1333 18 117 0.1718 1.5435249194350598E-01
X_5000815_SNP C T 0.4747 75 83 0.7333 7.2801208261669870E-01
X_5001079_SNP T A 0.08589 14 149 0.7821 7.7914023897617191E-01
X_5001081_SNP A G 0.1296 21 141 0.1251 1.2134131688330252E-01
X_5001086_DEL T TAT 0.2331 31 102 0.1672 1.4207335881018812E-01
X_5001224_SNP G A 0.2547 41 120 0.1954 1.9190352426494273E-01
X_5001250_SNP A G 0.2174 35 126 0.3888 3.8039630212459108E-01
X_5001451_DEL A CAAAAT 0.08333 13 143 0.4876 4.7617949290780714E-01
X_5001456_SNP C T 0.1773 25 116 0.3124 2.8447080242897549E-01
X_5001474_SNP G A 0.3006 49 114 0.4237 4.1733864974285317E-01
X_5001477_SNP C T 0.2981 48 113 0.3661 3.5786822815673847E-01
X_5001494_SNP C T 0.09202 15 148 0.746 7.4320079393150418E-01
X_5001524_SNP T A 0.142 23 139 0.4154 4.0923302991467181E-01
X_5001525_SNP C T 0.07362 12 151 0.6068 6.0312496210033384E-01
X_5001529_SNP T G 0.07317 12 152 0.5954 5.9220998633738686E-01
X_5001545_SNP C T 0.3415 56 108 0.6643 6.6091901841950307E-01
X_5001602_SNP C T 0.09202 15 148 0.5746 5.7021483305903975E-01
X_5001603_SNP G T 0.09259 15 147 0.5798 5.7430996087307684E-01
X_5001735_SNP G T 0.3395 55 107 0.7872 7.8416809611040228E-01
X_5001804_SNP G A 0.2654 43 119 0.789 7.8615022305041626E-01
X_5001836_SNP G A 0.1049 17 145 0.1344 1.2871937518489551E-01
X_5001854_SNP A T 0.1411 23 140 0.4431 4.3734288915417030E-01
X_5001872_SNP G A 0.1104 18 145 0.346 3.4129138544225324E-01
X_5001976_SNP C A 0.227 37 126 0.1863 1.8176117891731391E-01
X_5001990_SNP A T 0.2593 42 120 0.1606 1.6480326458989447E-01
X_5002044_SNP G A 0.2767 44 115 0.4076 4.0025832125196203E-01
X_5002144_SNP T G 0.07975 13 150 0.945 9.4466516268615985E-01
X_5002173_SNP T G 0.075 12 148 0.1044 9.7908216096798673E-02
X_5002622_SNP A C 0.06098 10 154 0.4568 4.5203296665269521E-01
X_5002861_INS CAC C 0.05556 9 153 0.5535 5.4702297990520155E-01
X_5002988_SNP G C 0.2298 37 124 0.04177 3.8566967196355682E-02
X_5003194_SNP T C 0.07317 12 152 0.6238 6.2030342782330350E-01
X_5003195_DEL A ACCA 0.05369 8 141 0.5963 5.8636462943740408E-01
X_5003198_SNP G A 0.07971 11 127 0.5968 5.7337650037848498E-01
X_5003201_SNP A G 0.0566 9 150 0.7109 7.0644697068131768E-01
X_5003207_DEL A AA 0.1032 16 139 0.6899 6.8290392114504894E-01
X_5003249_SNP T C 0.05556 9 153 0.451 4.4903385457257150E-01
X_5003256_SNP C G 0.2075 33 126 0.2897 2.8873478269025754E-01
X_5003408_SNP G A 0.354 57 104 0.1773 1.6904577551801381E-01
X_5003506_DEL A ATTAAGGCCAAAAATGA 0.1438 21 125 0.5806 5.9455524920885439E-01
X_5003555_SNP T C 0.4783 77 84 0.5802 5.7310487258881526E-01
X_5003569_SNP T C 0.216 35 127 0.8869 8.8501332085705475E-01
X_5003599_SNP A G 0.1962 31 127 0.8616 8.5798698207582091E-01
X_5003679_SNP A G 0.4 64 96 0.6704 6.6720767528817926E-01
X_5003712_SNP C A 0.2956 47 112 0.5517 5.4150755499407621E-01
X_5003734_SNP G A 0.08642 14 148 0.9109 9.1537364576807645E-01
X_5003761_SNP A C 0.2273 35 119 0.9499 9.4848018153029923E-01
X_5003793_SNP T A 0.08696 14 147 0.8394 8.3657681467471923E-01
X_5004274_SNP T A 0.06135 10 153 0.773 7.7060683031000166E-01
X_5004346_SNP T A 0.06173 10 152 0.7144 7.1634241909847041E-01
X_5004590_SNP T G 0.1358 22 140 0.6865 6.8198738142783477E-01
X_5004691_SNP A G 0.1646 26 132 0.8562 8.5348223200038698E-01
X_5004705_SNP G A 0.1698 27 132 0.02672 2.6146400767062608E-02
X_5004720_SNP A G 0.2089 33 125 0.0902 1.0219041463143397E-01
X_5004794_SNP C T 0.1296 21 141 0.01902 2.0233122409363136E-02
X_5004798_SNP A C 0.1401 22 135 0.07025 6.3863315519296596E-02
X_5004829_SNP C T 0.1728 28 134 0.001948 1.6488013686499468E-03
X_5004856_SNP A T 0.07843 12 141 0.2428 2.3862964023099253E-01
X_5004857_SNP T A 0.121 19 138 0.0446 5.9467616320787751E-02
X_5004859_SNP T A 0.1867 28 122 0.006054 4.8079542635055018E-03
X_5004864_SNP G T 0.09494 15 143 0.1818 1.8344733667870416E-01
X_5004868_SNP T C 0.1429 22 132 0.06919 6.5366154608484842E-02
X_5004870_SNP T C 0.1296 21 141 0.02387 2.1844578402670546E-02
X_5004871_SNP T C 0.1139 18 140 0.05937 5.8088416087182911E-02
X_5005077_SNP G A 0.5 78 78 0.3871 3.8486459566541431E-01
X_5005160_SNP G C 0.1677 27 134 0.5759 5.6896949379394912E-01
X_5005174_SNP G A 0.4516 70 85 0.7175 7.0879435172066785E-01
X_5005222_SNP C A 0.2152 34 124 0.309 3.0878364575484440E-01
X_5005235_SNP A G 0.2393 39 124 0.2894 2.9091090152936849E-01
X_5005243_SNP A C 0.2073 34 130 0.2159 2.1105365644809948E-01
X_5005283_SNP C T 0.2086 34 129 0.4435 4.3752145380033225E-01
X_5005315_SNP G A 0.1938 31 129 0.3337 3.2374296608758013E-01
X_5005318_SNP A G 0.1975 32 130 0.2823 2.7448642071732776E-01
X_5005320_SNP G A 0.195 31 128 0.3576 3.4844669867844069E-01
X_5005338_SNP C A 0.1975 32 130 0.2757 2.6783497318708571E-01
X_5005384_SNP T C 0.175 28 132 0.3083 3.0665373436549881E-01
X_5005453_SNP T A 0.1411 23 140 0.7838 7.8125887096185920E-01
X_5005470_SNP C A 0.1304 21 140 0.5737 5.6941456035068461E-01
X_5005485_SNP G T 0.2112 34 127 0.9511 9.5053955016160674E-01
X_5005486_SNP G T 0.1962 31 127 0.8208 8.1729363088797735E-01
X_5005574_SNP G C 0.1173 19 143 0.4646 4.5957067225139281E-01
X_5005595_SNP G A 0.4902 75 78 0.5086 4.9269336955601006E-01
X_5005903_SNP T A 0.1227 20 143 0.5705 5.6653808694303376E-01
X_5005945_SNP T C 0.125 20 140 0.4232 4.1278993260349794E-01
X_5005956_SNP G A 0.1288 21 142 0.449 4.4289879352665529E-01
X_5006002_SNP T G 0.414 65 92 0.5984 5.9128457863368089E-01
X_5006092_SNP T C 0.1772 28 130 0.4621 4.5170290449313477E-01
X_5006094_SNP G T 0.1783 28 129 0.6323 6.2265500858399403E-01
X_5006099_SNP G T 0.3899 62 97 0.9527 9.5171098503561624E-01
X_5006104_SNP C T 0.1988 32 129 0.6407 6.3531315939947941E-01
X_5006115_SNP T A 0.3987 63 95 0.9999 9.9992229928045484E-01
X_5006128_SNP A G 0.3861 61 97 0.9749 9.7441886824999302E-01
X_5006131_SNP G A 0.1887 30 129 0.7798 7.7571413183299531E-01
X_5006142_SNP T G 0.1491 24 137 0.6011 5.9501687813384030E-01
X_5006380_SNP C T 0.4853 66 70 0.7231 7.6979598805484528E-01
X_5006392_SNP A C 0.1316 20 132 0.9866 9.8769427561142409E-01
X_5006463_SNP A G 0.4638 64 74 0.5948 6.1115074630540500E-01
X_5006560_SNP G T 0.3841 58 93 0.6446 6.4299483262979296E-01
X_5006568_DEL G GGAGA 0.09091 14 140 0.7409 7.4124634704449210E-01
X_5006635_SNP A C 0.1613 25 130 0.8672 8.6443568259838122E-01
X_5006663_DEL C CC 0.3916 56 87 0.484 4.7837426701717778E-01
X_5006838_SNP T C 0.1835 29 129 0.7522 7.4944588126865885E-01
X_5006906_SNP A T 0.1635 26 133 0.1937 1.8309507992523666E-01
X_5006926_SNP A G 0.08025 13 149 0.47 4.6306306198859104E-01
X_5007075_DEL C CCCC 0.06832 11 150 0.3782 3.8084562997751992E-01
X_5007091_SNP C G 0.1062 17 143 0.7612 7.6275567372317754E-01
X_5007094_SNP G T 0.09333 14 136 0.4262 4.2246180934468214E-01
X_5007117_SNP A G 0.1227 20 143 0.4186 4.1251520392294050E-01
X_5007287_SNP C T 0.3292 53 108 0.3543 3.4533672500702561E-01
X_5007290_SNP T A 0.1296 21 141 0.5172 5.1064886969100121E-01
X_5007294_SNP A T 0.2125 34 126 0.3809 3.7745096781680965E-01
X_5007300_SNP T A 0.118 19 142 0.6374 6.3188625770861040E-01
X_5007309_SNP A T 0.06707 11 153 0.1825 1.7782578118686454E-01
X_5007319_SNP A T 0.3354 54 107 0.4352 4.2733301690475090E-01
X_5007322_SNP G A 0.3228 51 107 0.4064 3.9472982872369744E-01
X_5007331_SNP T G 0.3101 49 109 0.3981 3.8740431518033169E-01
X_5007341_SNP C A 0.1358 22 140 0.4836 4.7681624462926520E-01
X_5007342_SNP C A 0.1195 19 140 0.6214 6.1354827896695929E-01
X_5007362_SNP A T 0.2716 44 118 0.944 9.4322246791534314E-01
X_5007363_DEL T TAGAAACATTATT 0.06135 10 153 0.1855 1.7964589516557383E-01
X_5007365_SNP T G 0.2953 44 105 0.7205 7.1677436219033297E-01
X_5007366_SNP T A 0.2789 41 106 0.7289 7.2216955301021912E-01
X_5007370_SNP T A 0.1192 18 133 0.6852 6.8123287210392314E-01
X_5007384_SNP A G 0.07362 12 151 0.2194 2.1329733411791540E-01
X_5007412_SNP T G 0.2273 35 119 0.9901 9.8994835816506299E-01
X_5007418_INS TT T 0.162 23 119 0.9674 9.6623562174496036E-01
X_5007543_SNP A G 0.1887 30 129 0.5698 5.6380152925624583E-01
X_5007599_SNP T A 0.1472 24 139 0.8686 8.6740259829765010E-01
X_5007661_SNP G A 0.1242 20 141 0.4873 4.8455697532633935E-01
X_5007663_SNP C A 0.2013 31 123 0.257 2.4261548378155873E-01
X_5007719_DEL A GGG 0.05128 8 148 0.5823 5.6966578801894241E-01
X_5007747_SNP T C 0.1234 19 135 0.6991 6.9414118810441372E-01
X_5007756_SNP C T 0.1824 29 130 0.6548 6.4760326823795022E-01
X_5007916_SNP C T 0.1625 26 134 0.6319 6.2480619206129662E-01
X_5007938_SNP T A 0.1728 28 134 0.1134 1.0761554256448858E-01
X_5007965_SNP T C 0.1761 28 131 0.6946 6.8852438407826155E-01
X_5007982_SNP C A 0.2298 37 124 0.5289 5.2075122873237412E-01
X_5007983_DEL T TTTCTATA 0.2152 34 124 0.6081 5.9899957373762902E-01
X_5008032_SNP A G 0.2229 35 122 0.5314 5.2208642450801235E-01
X_5008268_SNP T A 0.3333 51 102 0.6355 6.3127379255732397E-01
X_5008278_SNP A C 0.1494 23 131 0.4676 4.5663061937848515E-01
X_5008292_SNP A T 0.1883 29 125 0.8004 7.9435895200572659E-01
X_5008307_SNP A T 0.2903 45 110 0.7725 7.6579551939584900E-01
X_5008342_DEL A AA 0.1987 31 125 0.5695 5.5924507061894491E-01
X_5008374_SNP C T 0.07362 12 151 0.07992 7.5919660397277905E-02
X_5008397_SNP T C 0.09697 16 149 0.3172 3.1347322702179148E-01
X_5008433_SNP T C 0.2609 42 119 0.04055 3.7723302694768285E-02
X_5008583_SNP T A 0.472 76 85 0.8645 8.6189182962196453E-01
X_5008597_SNP T C 0.07051 11 145 0.448 4.3434876848745341E-01
X_5008682_SNP G C 0.3789 61 100 0.2034 1.9576656358085953E-01
X_5008999_SNP A T 0.4 54 81 0.8878 8.8648420685899165E-01
X_5009007_SNP G A 0.07639 11 133 0.6401 6.2574009121451102E-01
X_5009021_SNP T A 0.07143 11 143 0.9228 9.2047563100666763E-01
X_5009152_SNP A T 0.2201 35 124 0.9837 9.8369949230181253E-01
X_5009164_INS TTTTT T 0.1313 21 139 0.6486 6.4428057366946945E-01
X_5009169_DEL A AA 0.1203 19 139 0.5394 5.3336356858600309E-01
X_5009172_SNP C T 0.06369 10 147 0.9682 9.6761332303371805E-01
X_5009234_SNP T A 0.07285 11 140 0.3769 3.5893785034523640E-01
X_5009263_SNP C A 0.227 37 126 0.3608 3.5774145012459291E-01
X_5009273_SNP G A 0.1646 27 137 0.7161 7.1316753425637791E-01
X_5009284_SNP G A 0.06098 10 154 0.0963 9.3091190381337729E-02
X_5009310_SNP A T 0.1859 29 127 0.267 2.6227261140269920E-01
X_5009315_SNP G A 0.06329 10 148 0.1589 1.5811257730989614E-01
X_5009476_SNP T G 0.1871 29 126 0.3043 3.0072341610773823E-01
X_5009906_SNP A G 0.06832 11 150 0.0156 1.4561941729321277E-02
X_5009915_SNP T C 0.1313 21 139 0.4314 4.3631729707812450E-01
X_5010054_SNP A T 0.1062 17 143 0.4467 4.4004024602396219E-01
X_5010064_SNP T A 0.1296 21 141 0.8178 8.1496837039363346E-01
X_5010074_SNP C T 0.1227 20 143 0.5086 5.0342786176925280E-01
X_5010075_SNP A T 0.1037 17 147 0.4767 4.7257496262028442E-01
X_5010089_SNP T A 0.1304 21 140 0.4789 4.7623328745607640E-01
X_5010096_INS TAT T 0.09816 16 147 0.8957 8.9429979277745808E-01
X_5010102_SNP A T 0.1091 18 147 0.8631 8.6209347493655164E-01
X_5010123_SNP C T 0.06707 11 153 0.4562 4.5223786133745869E-01
X_5010125_SNP A C 0.0679 11 151 0.4665 4.6191526372024472E-01
X_5010141_SNP T A 0.05556 9 153 0.3296 3.2256645643383919E-01
X_5010206_SNP C T 0.3165 50 108 0.8173 8.1256061758326681E-01
X_5010208_SNP G T 0.325 52 108 0.9817 9.8143314399798909E-01
X_5010371_SNP C G 0.2739 43 114 0.3923 3.8028712518802443E-01
X_5010373_SNP A G 0.1761 28 131 0.7367 7.3158204958170148E-01
X_5010404_INS GG G 0.1562 25 135 0.8863 8.8464584537792201E-01
X_5010447_SNP A G 0.1329 21 137 0.6179 6.1018942947927035E-01
X_5010454_SNP G A 0.3269 51 105 0.7038 6.9455905237051552E-01
X_5010458_SNP G A 0.4968 77 78 0.3886 3.7402279042702247E-01
X_5010460_SNP C G 0.4737 72 80 0.4195 4.0200604017241615E-01
X_5010461_SNP C G 0.4968 78 79 0.3137 3.0252899200309535E-01
X_5010753_SNP A G 0.2638 43 120 0.5521 5.4727960162361566E-01
X_5010888_DEL G GGTGG 0.2516 40 119 0.3721 3.6681414257087097E-01
X_5010924_SNP C T 0.2733 44 117 0.4567 4.5293141532070547E-01
X_5010947_SNP A G 0.2683 44 120 0.3706 3.6547392249586796E-01
X_5010967_SNP C G 0.2961 45 107 0.9002 9.0440605340023517E-01
X_5011013_SNP T G 0.2437 39 121 0.9702 9.6989297594952728E-01
X_5011043_SNP A C 0.4076 64 93 0.661 6.5485234585236474E-01
X_5011045_SNP G A 0.3987 63 95 0.7311 7.2448583397308741E-01
X_5011070_SNP C A 0.4013 63 94 0.7736 7.6730471660296384E-01
X_5011116_SNP A T 0.3861 61 97 0.4762 4.6536311150731002E-01
X_5011120_SNP T C 0.4 64 96 0.3067 2.9691680625112249E-01
X_5011156_SNP A T 0.3765 61 101 0.356 3.4999950293377247E-01
X_5011158_SNP C G 0.3727 60 101 0.4276 4.1885240917879263E-01
X_5011192_SNP A G 0.3165 50 108 0.3297 3.1798072835820668E-01
X_5011330_SNP T G 0.1438 21 125 0.9387 9.3956443174036974E-01
X_5011336_SNP A G 0.075 12 148 0.08847 8.1795867934982378E-02
X_5011416_SNP A G 0.075 12 148 0.1407 1.3239229469781555E-01
X_5011559_INS T TAACTGGGGG 0.473 70 78 0.7267 7.4041607010694488E-01
X_5011602_SNP T C 0.1037 17 147 0.8592 8.5773506826103230E-01
X_5011636_SNP T C 0.2256 37 127 0.95 9.4945343699134577E-01
X_5011846_SNP A T 0.1595 26 137 0.9792 9.7891390267517553E-01
X_5011932_SNP T G 0.2303 38 127 0.559 5.5601352805289483E-01
X_5012133_SNP A T 0.4125 66 94 0.02976 2.6957722853861308E-02
X_5012305_SNP G T 0.06707 11 153 0.2898 2.8581974047531178E-01
X_5012330_SNP G A 0.297 49 116 0.02688 2.5739384077264220E-02
X_5012389_SNP T G 0.142 23 139 0.1712 1.6440449645944955E-01
X_5012861_DEL A AA 0.4314 66 87 0.5901 5.8243862012030279E-01
X_5012873_DEL A ACCATGCTC 0.4259 69 93 0.9339 9.3361564175714218E-01
X_5012882_INS GTTGTAT G 0.4294 70 93 0.8028 8.0058208139370168E-01
X_5012889_SNP C G 0.07975 13 150 0.7235 7.2035288535617770E-01
X_5012893_SNP A G 0.4329 71 93 0.8342 8.3264795500297195E-01
X_5012909_SNP A G 0.3148 51 111 0.9578 9.5718862514605285E-01
X_5012959_SNP T A 0.2378 39 125 0.9255 9.2476836294248466E-01
X_5012961_SNP T A 0.2298 37 124 0.7911 7.8814097090193647E-01
X_5012962_SNP T G 0.2963 48 114 0.7856 7.8281329464275284E-01
X_5013044_SNP T A 0.2654 43 119 0.2203 2.1721917077709973E-01
X_5013160_SNP G A 0.1688 27 133 0.9256 9.2484811761888208E-01
X_5013225_INS AA A 0.4 58 87 0.127 1.3490516324037993E-01
X_5013283_SNP A C 0.1307 20 133 0.4807 4.6649426570909425E-01
X_5013293_SNP C T 0.1606 22 115 0.4974 4.7087636750906825E-01
X_5013295_SNP T C 0.461 65 76 0.5262 5.0711511137472776E-01
X_5013305_SNP T C 0.1572 25 134 0.2599 2.4973632598612272E-01
X_5013332_SNP A G 0.4459 70 87 0.2462 2.3530797349510335E-01
X_5013442_SNP T A 0.4305 65 86 0.5602 5.5447130697970426E-01
X_5013465_INS GG G 0.3986 59 89 0.355 3.8788427618150778E-01
X_5013484_SNP T C 0.4375 70 90 0.9938 9.9362958939387980E-01
X_5013613_DEL C CT 0.4231 66 90 0.07493 6.8171801691382927E-02
X_5013958_SNP T A 0.1835 29 129 0.5312 5.2774192560166555E-01
X_5014138_SNP C T 0.3602 58 103 0.5952 5.9053413337702554E-01
X_5014140_SNP C T 0.06098 10 154 0.7319 7.2914626341766731E-01
X_5014182_DEL C CTATTTTC 0.3333 52 104 0.9041 9.0231153586211055E-01
X_5014243_SNP C G 0.3032 47 108 0.8166 8.1427533102850158E-01
X_5014255_DEL A ACCA 0.2981 48 113 0.858 8.5951783903246792E-01
X_5014282_SNP C T 0.06748 11 152 0.6625 6.5817733302119752E-01
X_5014306_SNP G A 0.2911 46 112 0.8066 8.0712699207920457E-01
X_5014312_SNP A G 0.2112 34 127 0.8304 8.2810436037521296E-01
X_5014355_SNP C A 0.06135 10 153 0.8407 8.3874641312227260E-01
X_5014373_SNP C T 0.05031 8 151 0.546 5.4836178822041426E-01
X_5014384_SNP A G 0.0625 10 150 0.8222 8.1955548752432639E-01
X_5014402_SNP C G 0.0625 10 150 0.8196 8.1702286515525202E-01
X_5014419_SNP A T 0.05096 8 149 0.6436 6.3456082619153564E-01
X_5014421_INS TTCTCTTTTTTTTGTATTTT A 0.06289 10 149 0.8535 8.5035879865517905E-01
X_5014446_SNP C A 0.1282 20 136 0.8774 8.7431643275424964E-01
X_5014447_SNP T C 0.1329 21 137 0.8884 8.8632516381695581E-01
X_5014454_SNP C G 0.1329 21 137 0.8884 8.8632516381695581E-01
X_5014458_SNP G A 0.1392 22 136 0.9289 9.2758421309209638E-01
X_5014775_SNP C G 0.06173 10 152 0.8386 8.3675693356690783E-01
X_5014835_SNP T A 0.1304 21 140 0.67 6.7180739618586605E-01
X_5014983_SNP A G 0.4012 65 97 0.5078 5.0306971475863560E-01
X_5015007_SNP G A 0.1975 32 130 0.6969 6.9860894633216697E-01
X_5015171_SNP G A 0.2562 41 119 0.7992 7.9496412675480566E-01
X_5015246_SNP A T 0.2138 34 125 0.6646 6.5872249221135304E-01
X_5015321_DEL GTG G 0.2014 29 115 0.9472 9.4526813667496012E-01
X_5015360_SNP G A 0.2595 41 117 0.7729 7.6794911009789635E-01
X_5015391_SNP G T 0.2405 38 120 0.8792 8.7713123270708737E-01
X_5015398_SNP T C 0.2222 36 126 0.863 8.6130434426284264E-01
X_5015402_SNP G A 0.2086 34 129 0.9852 9.8506918692710987E-01
X_5015404_SNP T C 0.2125 34 126 0.9657 9.6521396415770155E-01
X_5015411_SNP A C 0.216 35 127 0.8356 8.3382339299066599E-01
X_5015413_SNP C T 0.2531 41 121 0.634 6.2831172294645343E-01
X_5015420_SNP C T 0.2469 40 122 0.7136 7.0909715154583286E-01
X_5015449_SNP A G 0.2697 41 111 0.5912 5.7654196320180184E-01
X_5015454_SNP C G 0.2298 37 124 0.8289 8.2647243148844329E-01
X_5015485_SNP A T 0.25 40 120 0.5885 5.8107357824085892E-01
X_5015552_INS T TTAT 0.3145 50 109 0.397 3.8738509062308524E-01
X_5015584_SNP G A 0.2792 43 111 0.5543 5.4438944037413228E-01
X_5015636_SNP T C 0.3519 57 105 0.4457 4.3900065575328517E-01
X_5015723_SNP G A 0.227 37 126 0.1775 1.7395543123783941E-01
X_5015773_SNP A C 0.3558 58 105 0.9704 9.7084643045649111E-01
X_5015914_SNP T C 0.2298 37 124 0.04654 4.7966185916208236E-02
X_5016121_SNP A C 0.3459 55 104 0.9015 8.9906085323734053E-01
X_5016133_SNP A G 0.08125 13 147 0.6941 6.8757170085196939E-01
X_5016135_INS TT T 0.2375 38 122 0.6506 6.4803393223093364E-01
X_5016155_SNP T C 0.362 59 104 0.943 9.4235185018874268E-01
X_5016168_DEL C CCATCTTC 0.09756 16 148 0.6908 6.8764785012674523E-01
X_5016181_DEL G AT 0.09697 16 149 0.6869 6.8463860151218237E-01
X_5016184_SNP A C 0.09877 16 146 0.6722 6.6870185038880081E-01
X_5016186_SNP G T 0.09756 16 148 0.6922 6.8910779522508869E-01
X_5016187_SNP G T 0.09816 16 147 0.6885 6.8445677980544861E-01
X_5016191_SNP T A 0.0875 14 146 0.9969 9.9699547275947120E-01
X_5016192_SNP G A 0.2422 39 122 0.487 4.8378270240539178E-01
X_5016195_INS AGCTGCC A 0.09202 15 148 0.8633 8.6186806112919756E-01
X_5016199_SNP G A 0.09091 14 140 0.8453 8.4178010166378281E-01
X_5016213_SNP G A 0.08125 13 147 0.9075 9.0663806658084489E-01
X_5016214_SNP A T 0.07453 12 149 0.9086 9.0701864781856789E-01
X_5016220_MNP TTC GAA 0.08025 13 149 0.8675 8.6573998330210877E-01
X_5016226_SNP G T 0.08025 13 149 0.6349 6.2931226508776872E-01
X_5016227_SNP T C 0.08025 13 149 0.7142 7.0972707748578379E-01
X_5016230_SNP G T 0.08025 13 149 0.6283 6.2259390764240452E-01
X_5016231_SNP C T 0.075 12 148 0.9141 9.1246301945748476E-01
X_5016235_MNP AAA CCC 0.08589 14 149 0.684 6.7993019730646753E-01
X_5016239_SNP A C 0.08025 13 149 0.7268 7.2245750756387150E-01
X_5016241_INS AGACAAT C 0.08075 13 148 0.6807 6.7478242853504633E-01
X_5016243_SNP T G 0.08642 14 148 0.6818 6.7677774143344682E-01
X_5016250_INS TT T 0.0625 10 150 0.8323 8.3001410781864471E-01
X_5016273_SNP T A 0.4847 79 84 0.7658 7.6313964268766432E-01
X_5016364_SNP T C 0.06707 11 153 0.9838 9.8364751685421092E-01
X_5016570_SNP G C 0.1227 20 143 0.06332 6.2464486473344724E-02
X_5016850_SNP C T 0.4403 70 89 0.947 9.4580142984899929E-01
X_5016860_SNP A G 0.4465 71 88 0.9929 9.9282647342327413E-01
X_5016871_SNP C T 0.4277 68 91 0.8614 8.5822363861919015E-01
X_5016873_SNP T A 0.4313 69 91 0.958 9.5715687531739391E-01
X_5016905_DEL G AGTCGTTAAGTGAAGTGTTTCAAATGAACTAATGCATGCATTACATTTCAGAATGCATAAAGCAACGTAGATTGTCCTGAAAGAGGTCAGCTAATCGGATCTAATATTTACACTCACTTGAACCTAATGAATATTAACAATAGCTGAACAAATGCATGTTTCATTGCCCATTGGGAA 0.3551 49 89 0.5796 5.6080704675251980E-01
X_5017124_SNP G C 0.4037 65 96 0.5549 5.5039965129427482E-01
X_5017145_INS AG A 0.4304 68 90 0.6594 6.5558591321816939E-01
X_5017341_SNP A G 0.2767 44 115 0.4597 4.5059423901678142E-01
X_5017352_DEL C CTTC 0.2318 35 116 0.4357 4.2601387411268243E-01
X_5017407_SNP A G 0.2654 43 119 0.7522 7.4872959709222986E-01
X_5017513_SNP A C 0.4873 77 81 0.6062 5.9675986408556358E-01
X_5017927_SNP T C 0.4562 73 87 0.9209 9.1947549316881538E-01
X_5017989_SNP A T 0.3774 60 99 0.6966 6.9236542097092224E-01
X_5018119_SNP T C 0.05521 9 154 0.7625 7.5969980477290433E-01
X_5018169_SNP G T 0.4636 70 81 0.07865 6.7969926363910332E-02
X_5018181_SNP G C 0.461 71 83 0.1004 9.0759689499614216E-02
X_5018208_SNP G A 0.4103 64 92 0.3412 3.3655824237397913E-01
X_5018256_SNP A G 0.1358 22 140 0.9252 9.3138408151568175E-01
X_5018266_SNP G A 0.1313 21 139 0.8543 8.5461092540675221E-01
X_5018270_INS TTT A 0.1296 21 141 0.9491 9.4852653951737675E-01
X_5018278_SNP T C 0.1258 20 139 0.4187 4.5870551160154138E-01
X_5018358_SNP G A 0.4717 75 84 0.5668 5.5712721387089326E-01
X_5018368_SNP G A 0.463 75 87 0.6208 6.1517454473596445E-01
X_5018381_SNP G A 0.434 69 90 0.2253 2.1413494844132508E-01
X_5018407_SNP G T 0.45 72 88 0.66 6.5297050974036930E-01
X_5018434_SNP C A 0.4724 77 86 0.6669 6.6281224594239396E-01
X_5018443_DEL TTTCAAAGTCCCACTTT T 0.4845 78 83 0.6843 6.7881186986713649E-01
X_5018487_SNP C T 0.4753 77 85 0.5906 5.8448087784684177E-01
X_5018686_SNP T C 0.08537 14 150 0.4848 4.8036036704632590E-01
X_5018997_SNP A T 0.1098 18 146 0.7833 7.8115273126615858E-01
X_5018998_SNP A C 0.1091 18 147 0.7758 7.7410093663637591E-01
X_5019034_SNP C G 0.4724 77 86 0.3174 3.1085723817959188E-01
X_5019193_SNP G A 0.3247 50 104 0.884 8.9072651358456023E-01
X_5019229_SNP A T 0.0625 10 150 0.5044 4.9559457630267645E-01
X_5019268_SNP C T 0.1366 22 139 0.6932 6.9439602865989336E-01
X_5019338_SNP T G 0.475 76 84 0.2925 2.8787737348847731E-01
X_5019357_SNP C T 0.4841 76 81 0.3066 2.9668997805062147E-01
X_5019447_SNP G A 0.3395 55 107 0.8518 8.4967658412711733E-01
X_5019644_SNP A T 0.4843 77 82 0.5136 5.0584561882117796E-01
X_5019666_SNP C T 0.4813 77 83 0.6864 6.8112610973962928E-01
X_5019668_SNP C T 0.475 76 84 0.7173 7.1206853954716176E-01
X_5019679_INS TT T 0.3526 55 101 0.6456 6.4553430260354294E-01
X_5019812_SNP C A 0.4038 63 93 0.2349 2.4710961347877236E-01
X_5020003_SNP G A 0.2467 37 113 0.7502 7.6417814494520298E-01
X_5020007_MNP GTG AAC 0.1863 30 131 0.6524 6.4857416266100998E-01
X_5020010_INS AGGAGCCAGCCAGCCCCTCATTTTAC A 0.205 33 128 0.6232 6.1929809654113199E-01
X_5020286_SNP T A 0.4286 69 92 0.7299 7.3110488500160908E-01
X_5020319_SNP T C 0.2256 37 127 0.09916 9.5632382493537338E-02
X_5020321_SNP A T 0.2484 40 121 0.7314 7.2699143408867228E-01
X_5020374_SNP A G 0.1543 25 137 0.2673 2.6230801276336180E-01
X_5020400_SNP T C 0.4684 74 84 0.5956 5.8964233195415505E-01
X_5020472_SNP T A 0.3975 64 97 0.799 7.9573096859760817E-01
X_5020620_SNP T G 0.2038 32 125 0.9856 9.8557234900186552E-01
X_5020636_SNP T A 0.2346 38 124 0.7549 7.5093237782716571E-01
X_5020699_SNP G T 0.2138 34 125 0.5932 5.9411259775810188E-01
X_5020833_DEL T TT 0.2662 41 113 0.3735 3.9135624083762977E-01
X_5020851_SNP T C 0.07317 12 152 0.7906 7.8839920263146601E-01
X_5020867_SNP C G 0.4747 75 83 0.3276 3.1380929006038560E-01
X_5020892_SNP C T 0.2593 42 120 0.9909 9.9080037526709419E-01
X_5020904_SNP G C 0.2112 34 127 0.4763 4.6961242895067901E-01
X_5020991_SNP T C 0.2298 37 124 0.9652 9.6461217140258371E-01
X_5021049_SNP A G 0.2654 43 119 0.3214 3.1518189151580223E-01
X_5021258_SNP T A 0.05521 9 154 0.6547 6.5025673038368370E-01
X_5021275_SNP G T 0.284 46 116 0.8577 8.5647038116600105E-01
X_5021279_SNP A C 0.2981 48 113 0.8923 8.9131052764334440E-01
X_5021302_SNP G A 0.3125 50 110 0.4588 4.6317900420712754E-01
X_5021315_SNP T A 0.184 30 133 0.5567 5.5140246679544402E-01
X_5021346_SNP T A 0.3522 56 103 0.1792 1.7078083362950547E-01
X_5021506_SNP G T 0.2357 37 120 0.1152 1.2890207710291268E-01
X_5021587_DEL TACAT T 0.2876 44 109 0.3088 3.2759748219375284E-01
X_5022100_DEL G GTGTGCGTGTTTCTG 0.06494 10 144 0.5558 5.4531284304087513E-01
X_5022419_SNP G A 0.06707 11 153 0.5432 5.4009846885899071E-01
X_5022485_SNP T G 0.06748 11 152 0.8145 8.1271224860275648E-01
X_5022545_SNP A T 0.0875 14 146 0.3024 2.9741867919990261E-01
X_5022682_SNP G C 0.05488 9 155 0.7746 7.7372872320029262E-01
X_5023036_SNP A C 0.1801 29 132 0.9565 9.5656537839696676E-01
X_5023330_SNP A T 0.07362 12 151 0.8636 8.6207184198139797E-01
X_5023615_INS ACACA TG 0.05556 9 153 0.389 3.8190279697653096E-01
X_5023781_SNP C A 0.05625 9 151 0.8122 8.0990231790130229E-01
X_5023913_SNP A G 0.175 28 132 0.105 9.8197370194301969E-02
X_5023944_SNP C G 0.1474 23 133 0.2448 2.4317018423016579E-01
X_5024124_SNP A G 0.1056 17 144 0.1066 1.0271863376907908E-01
X_5024632_DEL G GG 0.14 21 129 0.09384 8.8954250854737182E-02
X_5025302_SNP G C 0.08642 14 148 0.8037 8.0083142572103638E-01
X_5025486_DEL T TTAATTTTAATTGCCCCCTGGCTAAGCTT 0.1203 19 139 0.1848 1.7544318910011480E-01
X_5025691_SNP T C 0.09816 16 147 0.2272 2.2123594784779699E-01
X_5025824_SNP G A 0.07362 12 151 0.316 3.0953457622838187E-01
X_5025999_SNP A G 0.1472 24 139 0.07255 6.8885215066342209E-02
X_5026044_SNP A C 0.2628 41 115 0.2709 2.6398020203240091E-01
X_5026074_SNP A C 0.3293 54 110 0.3049 3.0023854651085891E-01
X_5026116_SNP C T 0.2407 39 123 0.5563 5.5047787401577519E-01
X_5026191_SNP T C 0.2327 37 122 0.1385 1.4066608302065042E-01
X_5026239_SNP C A 0.375 60 100 0.113 1.0524398703272952E-01
X_5026296_SNP C T 0.3148 51 111 0.1943 1.8931733258770123E-01
X_5026593_INS AGATACA A 0.07051 11 145 0.1675 1.6013746714082833E-01
X_5026605_SNP T G 0.1037 17 147 0.03736 3.9319117627007620E-02
X_5026815_SNP G T 0.3187 51 109 0.3379 3.4372636199357665E-01
X_5026860_SNP A T 0.1534 25 138 0.812 8.0960620510072767E-01
X_5026917_SNP T A 0.1166 19 144 0.4 3.9385730950538433E-01
X_5027067_SNP A G 0.09259 15 147 0.9035 9.0287925368656619E-01
X_5027206_INS CG C 0.1484 23 132 0.923 9.2143494610883647E-01
X_5027231_DEL G TA 0.1656 26 131 0.8284 8.2573501198198740E-01
X_5027252_SNP G A 0.1863 30 131 0.3086 2.9988544703962938E-01
X_5027847_SNP T A 0.1437 23 137 0.5343 5.2753452155031200E-01
X_5027935_SNP A G 0.2422 39 122 0.8209 8.1806499886684558E-01
X_5027960_SNP T A 0.3395 55 107 0.1321 1.2976137431232571E-01
X_5028269_SNP T A 0.4936 77 79 0.8118 8.0852444019305314E-01
X_5028461_SNP G C 0.4444 72 90 0.751 7.4951241161868043E-01
X_5028526_SNP C A 0.4452 69 86 0.2714 2.7104655268666478E-01
X_5028546_SNP A T 0.1677 27 134 0.7213 7.1643934211483085E-01
X_5028746_SNP T C 0.09317 15 146 0.8575 8.5473492967707776E-01
X_5028835_SNP C A 0.07927 13 151 0.6767 6.7661626152473175E-01
X_5029175_SNP A C 0.07975 13 150 0.859 8.5785567821615949E-01
X_5029377_SNP T C 0.09756 16 148 0.6101 6.0678487374073375E-01
X_5029487_SNP T G 0.3758 62 103 0.7412 7.3929932130350628E-01
X_5029494_SNP A G 0.4024 66 98 0.7043 7.0208930694540994E-01
X_5029498_SNP C T 0.4061 67 98 0.7983 7.9675035819543538E-01
X_5029531_INS CAGTC C 0.3526 55 101 0.5673 5.5978718625490531E-01
X_5029682_SNP T A 0.2812 45 115 0.5234 5.1622949727145362E-01
X_5029740_SNP A T 0.227 37 126 0.7625 7.5937281589670969E-01
X_5029743_DEL AA A 0.2353 36 117 0.8053 8.1604146957666424E-01
X_5029751_SNP A T 0.2331 38 125 0.5214 5.1625187441763165E-01
X_5029754_SNP A T 0.2284 37 125 0.5048 4.9849028995288180E-01
X_5029764_SNP A G 0.2346 38 124 0.5939 5.9617505521237391E-01
X_5029804_SNP A C 0.2875 46 114 0.3518 3.4434916214365463E-01
X_5029840_INS G GG 0.2821 44 112 0.5585 5.4795972001688564E-01
X_5029896_SNP C T 0.3086 50 112 0.4778 4.7060517309626138E-01
X_5029900_SNP G A 0.3165 50 108 0.5167 5.0638357490341845E-01
X_5029905_SNP C T 0.3082 49 110 0.4975 4.8664300294470630E-01
X_5029906_SNP G T 0.3077 48 108 0.5694 5.6056073502519488E-01
X_5029934_SNP T G 0.08025 13 149 0.112 1.0663757311031263E-01
X_5030012_SNP C T 0.3354 53 105 0.2245 2.2171281342929039E-01
X_5030095_SNP A G 0.3121 49 108 0.3901 3.9028299742360406E-01
X_5030118_SNP T C 0.2968 46 109 0.3807 3.7133320937551928E-01
X_5030135_SNP T A 0.2125 34 126 0.6581 6.5298381148431295E-01
X_5030150_DEL CC C 0.3397 53 103 0.2324 2.2879375509548028E-01
X_5030334_SNP G C 0.2037 33 129 0.7778 7.7433868917168847E-01
X_5030428_SNP A C 0.1852 30 132 0.58 5.7377013744968486E-01
X_5030492_SNP G A 0.07362 12 151 0.04286 4.0167736071700023E-02
X_5030697_SNP A G 0.0679 11 151 0.7567 7.5385698854081751E-01
X_5031020_SNP G A 0.3797 60 98 0.4101 3.9840836690035730E-01
X_5031092_SNP A G 0.1166 19 144 0.8455 8.4341796338236030E-01
X_5031166_SNP A C 0.4151 66 93 0.8631 8.6212030200309908E-01
X_5031327_SNP T C 0.2803 44 113 0.796 7.9280769369827409E-01
X_5031580_SNP A C 0.4126 59 84 0.9608 9.5900327034379562E-01
X_5031637_SNP G A 0.4088 56 81 0.84 8.2883865835809711E-01
X_5031920_SNP T C 0.2053 31 120 0.05984 5.9990343628223711E-02
X_5031980_SNP G A 0.2848 43 108 0.1743 1.5679956276452645E-01
X_5032001_SNP C T 0.2662 41 113 0.1178 1.0937203385659311E-01
X_5032084_SNP A G 0.1801 29 132 0.136 1.2990988790507374E-01
X_5032274_DEL T TGGTAT 0.1118 18 143 0.8568 8.5882413211865338E-01
X_5032626_SNP G T 0.1975 32 130 0.3003 2.9243830647593505E-01
X_5033092_SNP A T 0.2581 40 115 0.9198 9.1873619021915354E-01
X_5033111_MNP ATT GCA 0.1447 23 136 0.921 9.1955378684883249E-01
X_5033133_SNP C T 0.1615 26 135 0.8997 8.9784946733084303E-01
X_5033505_SNP G A 0.321 52 110 0.06702 6.3273094450274528E-02
X_5033708_SNP C T 0.2625 42 118 0.1091 1.0224519784463548E-01
X_5033715_INS AA A 0.1958 28 115 0.2934 2.7013491992287819E-01
X_5033795_INS ACAGCA A 0.2209 36 127 0.2062 2.0112874257760338E-01
X_5033802_SNP C T 0.2195 36 128 0.1938 1.8949053671102023E-01
X_5033829_SNP T C 0.2174 35 126 0.1901 1.8257633164554232E-01
X_5033864_SNP T C 0.2152 34 124 0.2235 2.1402445090004130E-01
X_5033871_INS TTTTTTTATTTTA T 0.2125 34 126 0.2071 1.9875327892436023E-01
X_5034036_DEL A AA 0.3836 56 90 0.3848 3.6329107658071658E-01
X_5034060_SNP G A 0.4512 74 90 0.327 3.2178898302044623E-01
X_5034163_SNP C T 0.4383 71 91 0.3284 3.2116536497507842E-01
X_5034205_SNP C A 0.4568 74 88 0.5812 5.7502166209359917E-01
X_5034253_SNP G A 0.1534 25 138 0.7723 7.6937932919437313E-01
X_5034340_SNP A G 0.3937 63 97 0.3637 3.5689960325988601E-01
X_5034434_SNP A G 0.08642 14 148 0.385 3.7857040357028537E-01
X_5034489_SNP G C 0.2 32 128 0.5542 5.4753041820155746E-01
X_5034645_SNP G T 0.1043 17 146 0.9853 9.8509415102274422E-01
X_5034832_SNP C G 0.1863 30 131 0.1108 1.0509571010604712E-01
X_5035115_SNP A G 0.08589 14 149 0.001634 1.4569776900704838E-03
X_5035117_DEL T GTTAGCTTGTGTAGGTGTAGGTG 0.07453 12 149 0.004379 3.9583419795721671E-03
X_5035263_SNP T A 0.3986 57 86 0.4168 4.3035514007535469E-01
X_5035264_SNP C T 0.42 63 87 0.2684 2.8227545037465529E-01
X_5035268_SNP T C 0.3889 56 88 0.2577 2.5993052771528968E-01
X_5035296_DEL C CC 0.3333 52 104 0.1831 1.7711977216747177E-01
X_5035304_SNP C T 0.3608 57 101 0.1295 1.2629345980889439E-01
X_5035312_SNP A T 0.354 57 104 0.1519 1.4963306725073855E-01
X_5035421_SNP C T 0.3375 54 106 0.3824 3.7660717839814528E-01
X_5035471_SNP G C 0.3141 49 107 0.5001 4.8702746387409535E-01
X_5035525_SNP A T 0.07975 13 150 0.9944 9.9429929551956719E-01
X_5035612_SNP A T 0.3087 46 103 0.05162 4.4484617173972334E-02
X_5035617_SNP T C 0.3958 57 87 0.1343 1.2011913790343132E-01
X_5035623_SNP G A 0.3567 56 101 0.1427 1.3415522901992949E-01
X_5035662_SNP A G 0.122 20 144 0.3492 3.4419417356994952E-01
X_5035853_SNP G T 0.2778 45 117 0.1952 1.9741979102370666E-01
X_5035925_SNP T G 0.2547 41 120 0.1166 1.1033742874077668E-01
X_5035926_SNP C T 0.2547 41 120 0.1786 1.7980577382311347E-01
X_5035939_SNP A C 0.2625 42 118 0.09835 9.1216058686276025E-02
X_5036010_SNP A G 0.2638 43 120 0.07099 6.7436068244240255E-02
X_5036024_SNP G T 0.284 46 116 0.06599 6.1869265584338196E-02
X_5036050_SNP G T 0.2547 41 120 0.08272 8.4698745281927668E-02
X_5036091_SNP T C 0.2595 41 117 0.06277 6.4779777142275882E-02
X_5036142_SNP G T 0.2338 36 118 0.06759 6.3223540539442097E-02
X_5036155_SNP A T 0.239 38 121 0.1319 1.2749688599630915E-01
X_5036191_SNP C T 0.2393 39 124 0.1506 1.4816333490842293E-01
X_5036195_SNP C T 0.2378 39 125 0.1538 1.5255070053811892E-01
X_5036215_DEL T TATTAGT 0.18 27 123 0.2729 2.5851436673957928E-01
X_5036703_SNP T C 0.07317 12 152 0.1446 1.4035202229331034E-01
X_5036762_SNP C T 0.2039 31 121 0.5421 5.2755980942971181E-01
X_5036766_SNP T C 0.2273 35 119 0.4789 4.6708007635778692E-01
X_5036954_SNP T A 0.4452 69 86 0.7758 7.6982611585212424E-01
X_5037158_SNP T A 0.3765 61 101 0.418 4.1255486438371380E-01
X_5037213_DEL T TT 0.4653 67 77 0.7317 7.2019139026182155E-01
X_5037220_SNP C T 0.06211 10 151 0.02281 2.1071992639840092E-02
X_5037328_SNP T A 0.08485 14 151 0.009965 9.4105461537769206E-03
X_5037329_DEL A AC 0.07362 12 151 0.01173 1.0713246130172365E-02
X_5037371_SNP T A 0.08537 14 150 0.009877 9.1406704111682176E-03
X_5037372_SNP A C 0.07975 13 150 0.009399 8.4798420553871840E-03
X_5037633_SNP C G 0.4528 72 87 0.261 2.5230279276324108E-01
X_5037726_SNP T C 0.2112 34 127 0.008843 7.7722855434502200E-03
X_5037732_SNP G A 0.2138 34 125 0.009751 9.8146448254920905E-03
X_5037756_SNP A C 0.1667 27 135 0.005113 4.8494412040274324E-03
X_5037757_SNP G C 0.1707 28 136 0.004368 3.9674406732026317E-03
X_5037834_DEL A ACCCACACA 0.09353 13 126 0.08329 1.4035838233538467E-01
X_5038017_SNP T G 0.4136 67 95 0.5056 4.9999534097742526E-01
X_5038018_SNP G T 0.4074 66 96 0.5202 5.1487168310742437E-01
X_5038020_SNP A C 0.4125 66 94 0.4918 4.8343188267454595E-01
X_5038023_INS T TA 0.4258 66 89 0.5093 4.9986893883991024E-01
X_5038025_SNP A G 0.1384 22 137 0.9338 9.3239680080332354E-01
X_5038044_INS CGCATTAA C 0.3733 56 94 0.8187 8.4390461215078916E-01
X_5038045_DEL A ACTCTTTG 0.3237 45 94 0.7766 8.2514436058770990E-01
X_5038072_SNP C G 0.2469 40 122 0.3239 3.1793524822884622E-01
X_5038080_SNP T A 0.2407 39 123 0.2727 2.6680447821611863E-01
X_5038087_SNP T A 0.2454 40 123 0.2506 2.4600091622723586E-01
X_5038102_SNP T A 0.2469 40 122 0.2472 2.4115340890983161E-01
X_5038106_SNP G A 0.2778 45 117 0.3706 3.6472487977346613E-01
X_5038220_SNP G T 0.2375 38 122 0.5288 5.2175929685454903E-01
X_5038346_SNP A G 0.1375 22 138 0.04572 4.1787838229751635E-02
X_5038456_SNP A G 0.06667 11 154 0.7626 7.6084213776247522E-01
X_5038515_SNP T C 0.2393 39 124 0.9692 9.6879468826815207E-01
X_5038518_SNP T G 0.109 17 139 0.4021 4.3068597842456824E-01
X_5038574_SNP A C 0.2298 37 124 0.6854 6.8489328017861195E-01
X_5038580_SNP A C 0.2346 38 124 0.8231 8.2118368880143200E-01
X_5038665_SNP T C 0.4062 65 95 0.1184 1.1605874933189286E-01
X_5038674_SNP A G 0.1304 21 140 0.1918 1.8421422446984836E-01
X_5038860_SNP T G 0.1887 30 129 0.7864 7.8262375449443355E-01
X_5039004_INS TT T 0.363 53 93 0.6628 6.5183535740643950E-01
X_5039063_SNP C T 0.3375 54 106 0.4846 4.7709883499157890E-01
X_5039067_SNP T G 0.2549 39 114 0.5109 5.0377150221336642E-01
X_5039102_SNP G A 0.07362 12 151 0.08485 8.2215619418578578E-02
X_5039118_SNP T C 0.3272 53 109 0.3658 3.6046835899100904E-01
X_5039160_SNP G A 0.08025 13 149 0.05042 4.8037310674090880E-02
X_5039294_SNP G C 0.2075 33 126 0.3613 3.8354434263750814E-01
X_5039565_SNP T C 0.05488 9 155 0.08233 7.9678670703212426E-02
X_5039566_SNP A G 0.05556 9 153 0.09553 9.0734654034222761E-02
X_5039907_SNP C T 0.05521 9 154 0.1494 1.4390889765424253E-01
X_5040004_SNP G A 0.05488 9 155 0.8207 8.1911513351884979E-01
X_5040074_SNP C A 0.05556 9 153 0.9021 9.0055288746861528E-01
X_5040110_SNP C T 0.05488 9 155 0.9348 9.3412962010954004E-01
X_5040170_SNP A C 0.0625 10 150 0.6769 6.7031735495307776E-01
X_5040271_SNP G T 0.05521 9 154 0.9409 9.4006660639421213E-01
X_5040417_SNP C T 0.06667 11 154 0.06362 6.1620586534472263E-02
X_5040619_SNP G C 0.1313 21 139 0.1745 1.6680361624926898E-01
X_5040660_SNP A C 0.2407 39 123 0.9863 9.8616844254850000E-01
X_5040908_SNP G A 0.07317 12 152 0.6487 6.4526684460698647E-01
X_5040934_SNP C T 0.06667 11 154 0.7274 7.2542007768794092E-01
X_5040940_SNP G T 0.06667 11 154 0.7274 7.2542007768794092E-01
X_5040947_INS TA T 0.06098 10 154 0.5084 5.0507207197103288E-01
X_5041123_SNP C G 0.09146 15 149 0.4188 4.1386110163465195E-01
X_5041144_SNP A G 0.1585 26 138 0.9297 9.2893506836641704E-01
X_5041224_SNP C G 0.09259 15 147 0.6467 6.4159481466279633E-01
X_5041370_SNP G T 0.2745 42 111 0.9625 9.6163034352735910E-01
X_5041482_SNP A C 0.06211 10 151 0.6277 6.2091096245424704E-01
X_5041495_SNP G C 0.0679 11 151 0.4704 4.6403418607419533E-01
X_5041502_SNP C T 0.06369 10 147 0.2883 2.7733193458606353E-01
X_5041530_SNP T C 0.05882 8 128 0.6683 6.6531012970576042E-01
X_5041577_INS GG G 0.109 17 139 0.6201 6.1030520310953473E-01
X_5041619_SNP A G 0.06748 11 152 0.3495 3.4294806592124305E-01
X_5041634_SNP A C 0.07407 12 150 0.3799 3.7296079615634248E-01
X_5041712_SNP T G 0.1062 17 143 0.5388 5.2956167355344275E-01
X_5041731_SNP A T 0.1062 17 143 0.9373 9.4205431678839324E-01
X_5041742_SNP T G 0.1118 18 143 0.666 6.8877529709976071E-01
X_5041862_SNP C T 0.4717 75 84 0.7073 7.0156926613747250E-01
X_5041940_DEL A ACAAATGAAAATGCAATACAACAAAAGGCGGGGTAATGGCGGGAAAAGCGGGAA 0.06707 11 153 0.06527 6.2514327903523514E-02
X_5042000_SNP A G 0.2468 38 116 0.9479 9.4728479728635084E-01
X_5042036_SNP A C 0.07843 12 141 0.7339 7.3045421713279701E-01
X_5042102_DEL A ATTTATT 0.1097 17 138 0.1912 1.8325286216095371E-01
X_5042165_SNP T A 0.1875 30 130 0.7497 7.5096554509790925E-01
X_5042182_SNP C A 0.1742 27 128 0.8819 8.8330251838980733E-01
X_5042184_DEL A AC 0.1569 24 129 0.879 8.7960943669499903E-01
X_5042224_INS CCTTC C 0.1081 16 132 0.4418 4.2892622601489705E-01
X_5042270_SNP C A 0.1195 19 140 0.7865 7.8341407106847383E-01
X_5042375_SNP T A 0.06164 9 137 0.9609 9.6007913339308759E-01
X_5042435_SNP A C 0.08589 14 149 0.4992 4.9395474496741876E-01
X_5042443_SNP G A 0.08589 14 149 0.4994 4.9418726814185421E-01
X_5042450_SNP A G 0.07407 12 150 0.464 4.5852898992295188E-01
X_5042459_DEL A TG 0.07975 13 150 0.3068 3.0299371195404734E-01
X_5042479_SNP G C 0.195 31 128 0.5765 5.6871459474478292E-01
X_5042714_INS A AGAAATTCCACA 0.4906 78 81 0.7955 7.9160464019055032E-01
X_5042719_SNP A C 0.2372 37 119 0.5246 5.1057057741524792E-01
X_5042720_SNP G A 0.08228 13 145 0.9465 9.4526734733985895E-01
X_5042748_SNP G A 0.2593 42 120 0.4041 3.9712927575043144E-01
X_5042757_SNP G T 0.25 40 120 0.5921 5.8759501580244589E-01
X_5042782_SNP T A 0.3701 57 97 0.9045 9.0492738128282602E-01
X_5042784_SNP T C 0.08537 14 150 0.9828 9.8258104621657649E-01
X_5042798_SNP C A 0.4074 66 96 0.8776 8.7580371774564703E-01
X_5042808_INS TTTGTTT T 0.1273 21 144 0.1379 1.3486608005177214E-01
X_5042816_SNP A G 0.1173 19 143 0.1059 1.0024460460032736E-01
X_5042890_SNP G C 0.06369 10 147 0.8689 8.6633789650573978E-01
X_5042913_SNP A T 0.06369 10 147 0.6391 6.2998628899866427E-01
X_5042934_SNP G A 0.329 51 104 0.8925 8.9159910622362448E-01
X_5042958_SNP T C 0.05521 9 154 0.6943 6.9036892932198368E-01
X_5043043_INS C CATCAGCCAACGC 0.4859 69 73 0.102 9.4575557547176392E-02
X_5043182_SNP C A 0.3937 63 97 0.7044 6.9978872891990651E-01
X_5043200_SNP A G 0.4194 65 90 0.5742 5.6298844674293858E-01
X_5043214_SNP A C 0.4295 67 89 0.5645 5.5393910268792457E-01
X_5043249_SNP C A 0.1975 32 130 0.4359 4.3904568720022119E-01
X_5043255_SNP T G 0.1835 29 129 0.974 9.7390049129901068E-01
X_5043328_SNP C T 0.1975 31 126 0.25 2.3949783975121097E-01
X_5043382_SNP T G 0.2174 35 126 0.3009 2.9206189097553747E-01
X_5043418_SNP T A 0.175 28 132 0.3421 3.3529988657502363E-01
X_5043426_SNP T C 0.1852 30 132 0.5347 5.2857257701151772E-01
X_5043616_SNP T C 0.1358 22 140 0.8184 8.1653995840011429E-01
X_5043675_SNP G T 0.3553 54 98 0.841 8.3673067108856791E-01
X_5043972_SNP G A 0.1019 16 141 0.5913 5.9446145064031874E-01
X_5044231_SNP A T 0.4099 66 95 0.3314 3.2226165134732743E-01
X_5044242_SNP C T 0.4025 64 95 0.2704 2.6526365986841949E-01
X_5044244_SNP A G 0.4136 67 95 0.1708 1.7327821908765628E-01
X_5044257_INS AA A 0.2484 38 115 0.7997 7.9225055679143219E-01
X_5044269_SNP A G 0.2687 43 117 0.6641 6.5799651105375379E-01
X_5044340_SNP T A 0.06173 10 152 0.2461 2.3912547428051845E-01
X_5044355_SNP G A 0.06707 11 153 0.3235 3.1845224605340205E-01
X_5044366_SNP A T 0.1394 23 142 0.05497 5.3137918614997913E-02
X_5044413_INS TATT T 0.1242 19 134 0.001018 7.6819752175458949E-04
X_5044557_SNP A C 0.2244 35 121 0.9478 9.4778719430340597E-01
X_5044565_SNP C A 0.135 22 141 0.03226 3.0021127938868585E-02
X_5044788_SNP T G 0.3438 55 105 0.04983 4.5935537467631356E-02
X_5044884_SNP A C 0.25 40 120 0.1149 1.0740260259786960E-01
X_5044936_DEL C CTC 0.2482 35 106 0.5998 5.8887556523978901E-01
X_5044952_SNP G T 0.3148 51 111 0.4384 4.3084839110464146E-01
X_5045132_SNP C G 0.3836 61 98 0.1861 1.7791031133271451E-01
X_5045138_SNP C T 0.1925 31 130 0.7592 7.5552689304363640E-01
X_5045149_SNP G T 0.3654 57 99 0.3446 3.3131210895144036E-01
X_5045184_SNP C A 0.1437 23 137 0.6062 6.0298011102276683E-01
X_5045185_SNP A T 0.375 60 100 0.728 7.2565556796954378E-01
X_5045191_SNP A T 0.2642 42 117 0.0756 7.2693517964644863E-02
X_5045193_SNP T C 0.2642 42 117 0.0725 6.9291942285584190E-02
X_5045224_SNP A C 0.2516 39 116 0.07166 6.4154895206358684E-02
X_5045283_SNP G A 0.2595 41 117 0.02767 2.5045679248807431E-02
X_5045284_SNP A C 0.2403 37 117 0.02893 4.3378643634396787E-02
X_5045334_SNP C G 0.3889 56 88 0.2663 2.5613177196030590E-01
X_5045409_SNP G A 0.3032 47 108 0.9712 9.7040478873974712E-01
X_5045410_SNP T A 0.1118 18 143 0.5274 5.1989129183414595E-01
X_5045412_SNP T C 0.118 19 142 0.548 5.4104704964777861E-01
X_5045500_SNP G A 0.2437 39 121 0.6764 6.7077730028782767E-01
X_5045536_SNP C T 0.2437 39 121 0.752 7.4751595995962572E-01
X_5045650_SNP C T 0.07975 13 150 0.681 6.7748997210302397E-01
X_5045688_INS C CC 0.45 72 88 0.08182 7.6566504864773025E-02
X_5045766_SNP T A 0.08537 14 150 0.5469 5.4270987691872241E-01
X_5045882_SNP G T 0.4805 74 80 0.3334 3.1681469017073560E-01
X_5046005_SNP G A 0.2044 28 109 0.4728 4.8582156802452336E-01
X_5046345_SNP C T 0.4145 63 89 0.1939 1.7630499923490850E-01
X_5046373_SNP C A 0.3907 59 92 0.7683 7.5900562920003478E-01
X_5046374_SNP G A 0.3922 60 93 0.564 5.4907211413129864E-01
X_5046526_SNP G A 0.1366 22 139 0.1358 1.3041344381433284E-01
X_5046532_SNP A T 0.2956 47 112 0.8113 8.0942884741065446E-01
X_5046555_SNP A C 0.242 38 119 0.769 7.6843398221711889E-01
X_5046593_SNP G A 0.06173 10 152 0.5841 5.8086247293384963E-01
X_5046692_SNP T C 0.4967 76 77 0.4644 4.5220399741949935E-01
X_5046722_SNP T G 0.2236 36 125 0.7704 7.6946798761715773E-01
X_5046869_SNP T A 0.1497 22 125 0.2001 1.7847017666201459E-01
X_5046907_SNP C T 0.2065 32 123 0.3795 3.6906325637829507E-01
X_5046914_SNP T G 0.2089 33 125 0.3688 3.6135690928530972E-01
X_5046943_SNP G T 0.3924 62 96 0.8391 8.4032926038229827E-01
X_5046964_SNP A C 0.2125 34 126 0.3841 3.7401575448508018E-01
X_5046971_SNP T G 0.4204 66 91 0.9351 9.3372881769202287E-01
X_5046979_SNP G A 0.1987 31 125 0.2594 2.4655209506390441E-01
X_5046993_SNP A C 0.2244 35 121 0.3224 3.1153830856152531E-01
X_5047005_SNP T A 0.2152 34 124 0.3091 2.9936772200513140E-01
X_5047007_SNP T A 0.1987 31 125 0.3198 3.0959655867919711E-01
X_5047019_INS TGTAAATTTGAAAT T 0.3121 49 108 0.9281 9.3034735089108334E-01
X_5047039_SNP T C 0.2065 32 123 0.3147 3.0416448617686043E-01
X_5047125_SNP A G 0.0559 9 152 0.3851 3.7702611479353476E-01
X_5047139_SNP G C 0.2453 39 120 0.8939 8.9423986393221366E-01
X_5047144_SNP C T 0.2357 37 120 0.9021 9.0022287399002265E-01
X_5047145_SNP G A 0.4562 73 87 0.7193 7.1383836869558048E-01
X_5047161_DEL G GAGATACGTTAAAG 0.2078 32 122 0.9978 9.9771970184887881E-01
X_5047175_SNP A C 0.06329 10 148 0.2963 2.8782690319065063E-01
X_5047176_SNP C A 0.06875 11 149 0.1656 1.5679185216907343E-01
X_5047188_SNP A T 0.3145 50 109 0.5993 5.9193074531656442E-01
X_5047236_SNP C A 0.4494 71 87 0.6736 6.6818329547871613E-01
X_5047243_SNP A C 0.4843 77 82 0.2437 2.3524536419353526E-01
X_5047282_SNP A G 0.2564 40 116 0.4979 4.8840397287021631E-01
X_5047289_SNP C T 0.2704 43 116 0.4221 4.1496591220878265E-01
X_5047319_SNP G A 0.2278 36 122 0.7122 7.1673599332172144E-01
X_5047372_SNP T C 0.2342 37 121 0.2248 2.2662201008210814E-01
X_5047375_SNP G A 0.2437 39 121 0.3156 3.0828638864703362E-01
X_5047389_SNP A C 0.2405 38 120 0.3369 3.2693992533159733E-01
X_5047400_SNP A G 0.2822 46 117 0.5067 5.0106162345502037E-01
X_5047407_SNP C G 0.4877 79 83 0.4586 4.8074444053693466E-01
X_5047435_SNP A C 0.1615 26 135 0.3807 3.7159786211079127E-01
X_5047655_SNP A T 0.1227 20 143 0.7947 7.9232081086641981E-01
X_5047658_SNP C G 0.4872 76 80 0.07157 6.7219953836653870E-02
X_5047914_SNP C G 0.09028 13 131 0.1173 1.0682370784274675E-01
X_5048015_SNP C T 0.06061 10 155 0.8459 8.4473667942801833E-01
X_5048094_SNP C T 0.1667 24 120 0.2981 2.8886876527911942E-01
X_5048389_SNP G A 0.1166 19 144 0.5245 5.1886467160988348E-01
X_5048390_SNP C A 0.1235 20 142 0.5469 5.4081561848876836E-01
X_5048508_SNP G A 0.07362 12 151 0.8303 8.2805506336917922E-01
X_5048510_SNP T C 0.1056 17 144 0.7117 7.0739407108344343E-01
X_5048533_SNP G A 0.06707 11 153 0.6716 6.6858434500769737E-01
X_5048619_SNP T G 0.1534 25 138 0.5523 5.4761487924080976E-01
X_5048624_DEL T TTT 0.1543 25 137 0.5245 5.1777249430926364E-01
X_5048631_SNP A T 0.1524 25 139 0.4235 4.1884753723376666E-01
X_5048897_SNP C G 0.2593 42 120 0.9984 9.9836551147825814E-01
X_5048911_SNP T C 0.205 33 128 0.9781 9.7765358825480098E-01
X_5048962_SNP A T 0.2975 47 111 0.7503 7.4474420501830929E-01
X_5048978_SNP T A 0.2252 34 117 0.887 8.8336687750993614E-01
X_5049243_INS AAAACACA A 0.2365 35 113 0.9618 9.6157594760332221E-01
X_5049341_SNP C A 0.2282 34 115 0.9729 9.7302862448586358E-01
X_5049342_SNP T C 0.2081 31 118 0.9774 9.7700255345887344E-01
X_5049374_SNP C T 0.2132 29 107 0.639 6.3110720254438324E-01
X_5049419_SNP C A 0.05263 8 144 0.7673 7.6404549016644230E-01
X_5049671_DEL G GGAA 0.06122 9 138 0.7366 7.3155311315160509E-01
X_5049731_SNP A G 0.2517 38 113 0.7631 7.5296908115564032E-01
X_5049820_SNP T G 0.1161 18 137 0.8533 8.5050065815548692E-01
X_5049842_SNP A G 0.1274 20 137 0.5457 5.4454704308601209E-01
X_5049863_SNP T G 0.1329 21 137 0.4637 4.6377796855247144E-01
X_5049939_SNP A G 0.2138 34 125 0.6228 6.2580670315760711E-01
X_5049966_SNP T C 0.236 38 123 0.419 4.2060983678176511E-01
X_5049978_SNP T A 0.1411 23 140 0.5232 5.1755522288178968E-01
X_5049989_DEL A GGGGT 0.05521 9 154 0.277 2.7104950674301898E-01
X_5050040_SNP G T 0.1288 21 142 0.3787 3.7267937916592897E-01
X_5050075_SNP T C 0.2595 41 117 0.3502 3.4959634211000290E-01
X_5050096_SNP G A 0.1481 24 138 0.3394 3.3135068552681102E-01
X_5050098_DEL G GG 0.2 30 120 0.481 4.7126044552344748E-01
X_5050141_SNP T G 0.1646 27 137 0.2525 2.4750158360147489E-01
X_5050350_SNP A C 0.09317 15 146 0.4403 4.3743904804065437E-01
X_5050351_SNP A G 0.09317 15 146 0.4403 4.3743904804065437E-01
X_5050379_SNP A G 0.3143 44 96 0.1495 1.4571216929282449E-01
X_5050393_SNP T G 0.3537 52 95 0.4153 4.1395390507508500E-01
X_5050406_SNP C G 0.3709 56 95 0.4199 4.2311237767766474E-01
X_5050410_SNP T A 0.07143 11 143 0.434 4.2700536856551985E-01
X_5050416_SNP C A 0.3701 57 97 0.3873 3.9377793657648774E-01
X_5050424_SNP A G 0.375 57 95 0.4241 4.3044284886550999E-01
X_5050426_DEL ATTGCA A 0.3782 59 97 0.3662 3.7508895914908436E-01
X_5050440_SNP A G 0.3896 60 94 0.4177 4.0384443879524246E-01
X_5050448_SNP A C 0.109 17 139 0.7977 7.9240149229789780E-01
X_5050478_SNP A C 0.2687 43 117 0.3822 3.8491552482596370E-01
X_5050492_SNP T C 0.2716 44 118 0.4695 4.7189946528076665E-01
X_5050643_SNP T G 0.2129 33 122 0.09237 1.2078676369739094E-01
X_5051121_SNP T A 0.354 57 104 0.7025 6.9769514408951050E-01
X_5051251_SNP A G 0.08075 13 148 0.2077 2.0107329485827896E-01
X_5051268_SNP T A 0.08125 13 147 0.1845 1.7744967876889783E-01
X_5051273_INS AC A 0.07317 12 152 0.2014 1.9670927254861514E-01
X_5051274_SNP G A 0.0566 9 150 0.5256 5.1758161912066369E-01
X_5051276_SNP A T 0.4328 58 76 0.7195 7.0623235795056716E-01
X_5051277_SNP G A 0.07407 12 150 0.1945 1.8811930095730123E-01
X_5051279_INS TTTG AA 0.07895 12 140 0.1926 1.8553449039319092E-01
X_5051472_SNP A G 0.4969 80 81 0.6066 6.0826436172042508E-01
X_5051484_SNP C G 0.2236 36 125 0.804 8.0446527606708984E-01
X_5051494_SNP A G 0.2075 33 126 0.7205 7.1497462301835224E-01
X_5051496_SNP T G 0.4684 74 84 0.2552 2.5384589132443502E-01
X_5051620_SNP T A 0.3567 56 101 0.3777 3.7737896478249011E-01
X_5051731_DEL G GTTG 0.4519 61 74 0.2807 3.6724621608749186E-01
X_5051864_SNP G C 0.142 23 139 0.2125 2.0615692974079924E-01
X_5051867_SNP G C 0.1472 24 139 0.2346 2.2939583288902643E-01
X_5051870_DEL T AA 0.1366 22 139 0.2686 2.6055344644940315E-01
X_5051925_SNP G C 0.09375 15 145 0.3804 3.7170099321237382E-01
X_5052096_SNP G C 0.2125 34 126 0.5844 5.7796913365005853E-01
X_5052126_SNP G C 0.2671 43 118 0.5694 5.7074806756732444E-01
X_5052127_SNP A C 0.08589 14 149 0.5028 5.0135667281630147E-01
X_5052390_SNP G A 0.08228 13 145 0.4592 4.4869510560180659E-01
X_5052396_DEL A AAA 0.07595 12 146 0.2232 2.1390163230858594E-01
X_5052401_SNP T A 0.09375 15 145 0.4852 4.7844017355380386E-01
X_5052433_SNP C T 0.1104 18 145 0.6398 6.3519154161031244E-01
X_5052538_SNP G C 0.09868 15 137 0.9384 9.3828430709517585E-01
X_5052560_SNP A T 0.08387 13 142 0.7648 7.6276135861781480E-01
X_5052674_SNP G C 0.07792 12 142 0.7853 7.8139286769982563E-01
X_5052677_SNP C T 0.09032 14 141 0.8333 8.2999429208061293E-01
X_5052745_SNP C T 0.07547 12 147 0.5085 5.0363701755044865E-01
X_5052765_INS AA A 0.07595 12 146 0.6551 6.4908997951826430E-01
X_5052777_SNP A G 0.1111 18 144 0.9971 9.9711736793745542E-01
X_5052857_SNP C T 0.1562 25 135 0.7296 7.2515803762970754E-01
X_5052861_SNP G T 0.1812 29 131 0.9229 9.2156552138575998E-01
X_5052935_SNP C A 0.1543 25 137 0.9814 9.8125520279049083E-01
X_5053002_SNP G A 0.1739 28 133 0.9208 9.1962541640986739E-01
X_5053048_SNP T A 0.172 27 130 0.952 9.5105955930246211E-01
X_5053135_INS AA A 0.1902 31 132 0.9335 9.3271295005741917E-01
X_5053147_SNP T G 0.1975 32 130 0.9788 9.7844757523677439E-01
X_5053148_SNP C T 0.2 33 132 0.986 9.8586082959040566E-01
X_5053689_SNP T C 0.08025 13 149 0.4161 4.1009499763216817E-01
X_5053694_SNP T A 0.1698 27 132 0.3935 3.8361899639418118E-01
X_5053745_SNP T G 0.05031 8 151 0.7848 7.8030019277373730E-01
X_5053769_SNP A T 0.0625 10 150 0.3578 3.5875157170298189E-01
X_5053794_SNP G A 0.2258 35 120 0.2087 2.5039074768558545E-01
X_5053806_DEL T CGGA 0.1375 22 138 0.3654 3.5571684211775534E-01
X_5053844_SNP T A 0.08889 12 123 0.6358 6.1137056681711610E-01
X_5053855_SNP A T 0.0963 13 122 0.6821 6.6027917354472265E-01
X_5053861_SNP T C 0.075 12 148 0.7578 7.5296890981186726E-01
X_5053910_SNP A G 0.08805 14 145 0.4502 4.3910798098449400E-01
X_5053973_SNP C T 0.2722 43 115 0.159 1.5110697998822609E-01
X_5053994_SNP C G 0.1481 24 138 0.5735 5.7123406576886115E-01
X_5054015_DEL T TT 0.1111 17 136 0.8867 8.8243959218153067E-01
X_5054062_SNP T C 0.1173 19 143 0.7338 7.3046877587001280E-01
X_5054313_SNP C T 0.118 19 142 0.976 9.7594201085209220E-01
X_5054334_DEL T CTC 0.06329 10 148 0.968 9.6727622966625015E-01
X_5054354_SNP A G 0.07547 12 147 0.8228 8.1865209043558429E-01
X_5054363_SNP C T 0.1049 17 145 0.7498 7.4626961830353888E-01
X_5054588_INS TGT T 0.1039 16 138 0.5699 5.6103639245920545E-01
X_5054602_SNP G T 0.2303 35 117 0.7208 7.1241620633322200E-01
X_5054611_SNP T C 0.2468 38 116 0.8785 8.7574252118527252E-01
X_5054723_SNP C G 0.06748 11 152 0.2158 2.0956404649907290E-01
X_5054742_INS ACAGCAATAC A 0.1902 31 132 0.7418 7.3891460483088500E-01
X_5054753_SNP A T 0.1925 31 130 0.8137 8.1048447482808006E-01
X_5054801_SNP C T 0.2532 40 118 0.5769 5.6821782543185262E-01
X_5054818_SNP A G 0.08025 13 149 0.975 9.7456730720099793E-01
X_5054819_DEL A ACGA 0.1835 29 129 0.7138 7.0852754461174094E-01
X_5054827_SNP G A 0.1899 30 128 0.7906 7.8642858220327827E-01
X_5054894_SNP T C 0.07879 13 152 0.4526 4.4920294806663785E-01
X_5055014_SNP T A 0.2699 44 119 0.4618 4.5626912025042310E-01
X_5055050_SNP C A 0.2102 33 124 0.3982 3.8798524952988411E-01
X_5055201_SNP T A 0.2293 36 121 0.774 7.7298323500278254E-01
X_5055262_SNP C G 0.2579 41 118 0.3577 3.4781400271287632E-01
X_5055388_SNP A C 0.08333 13 143 0.4773 4.8380971153496377E-01
X_5055462_SNP A T 0.2911 46 112 0.8544 8.5394945715494164E-01
X_5055468_DEL T TTT 0.2397 35 111 0.9715 9.7097481001764296E-01
X_5055557_SNP G T 0.3121 49 108 0.9378 9.3675583227382220E-01
X_5055576_SNP A G 0.07879 13 152 0.5179 5.1464623993439962E-01
X_5055592_SNP T A 0.2484 40 121 0.8489 8.4657085348010552E-01
X_5055648_SNP C A 0.3415 56 108 0.4352 4.3026673405415505E-01
X_5055663_SNP T C 0.05455 9 156 0.7838 7.8219484584964794E-01
X_5055713_SNP G A 0.06098 10 154 0.3331 3.2830937134212257E-01
X_5055729_SNP G A 0.06098 10 154 0.4503 4.4551013645077586E-01
X_5055739_INS GAAATTGTGTTGG G 0.07927 13 151 0.6439 6.4050008343534315E-01
X_5055768_SNP T G 0.07407 12 150 0.6521 6.4685444542677883E-01
X_5055771_SNP G T 0.08537 14 150 0.599 5.9515771270936546E-01
X_5055772_SNP T G 0.08537 14 150 0.6065 6.0262304549326684E-01
X_5055798_SNP T C 0.0679 11 151 0.5472 5.4060588241272378E-01
X_5055846_SNP G A 0.3187 51 109 0.9377 9.3637065616315907E-01
X_5055903_SNP T C 0.2803 44 113 0.5204 5.2644144660905012E-01
X_5055911_SNP C T 0.2911 46 112 0.8364 8.3304436078944621E-01
X_5055917_SNP C A 0.4221 65 89 0.2759 2.6069024583664402E-01
X_5055920_SNP C T 0.2516 40 119 0.2231 2.1247056468192249E-01
X_5055929_SNP T A 0.2595 41 117 0.2099 1.9786847088416804E-01
X_5055938_SNP C G 0.2532 40 118 0.2049 1.9290759679791492E-01
X_5056109_SNP G A 0.3025 49 113 0.7196 7.1627359130114798E-01
X_5056165_DEL A AA 0.1267 19 131 0.7419 7.3661956681367902E-01
X_5056268_SNP T C 0.3292 53 108 0.7769 7.7420408047847800E-01
X_5056297_SNP A G 0.1615 26 135 0.4904 4.8355932452159478E-01
X_5056409_SNP A G 0.3245 49 102 0.8387 8.3892675998346411E-01
X_5056482_SNP G A 0.3032 47 108 0.3028 2.8912682582416149E-01
X_5056494_SNP C G 0.1069 17 142 0.5206 5.1606954183001241E-01
X_5056508_SNP G A 0.3896 60 94 0.5502 5.4025569923658545E-01
X_5056613_SNP T C 0.239 38 121 0.9967 9.9673468978682433E-01
X_5056914_DEL G GCCAG 0.2708 39 105 0.4251 4.1148675682063340E-01
X_5057079_SNP A T 0.2722 43 115 0.5187 5.1252298094754067E-01
X_5057220_INS CCATCAGCATCAGTC C 0.2533 38 112 0.6989 6.9126329628763494E-01
X_5057492_DEL T TATTGC 0.1032 16 139 0.6985 6.9220929651541341E-01
X_5057537_DEL A TGTATCATTC 0.1304 21 140 0.8708 8.6959295725261454E-01
X_5057729_SNP C T 0.1698 27 132 0.5533 5.4408787211067988E-01
X_5057740_SNP C T 0.172 27 130 0.3443 3.3274819312740878E-01
X_5058495_SNP G A 0.3727 60 101 0.3997 3.9282775743741083E-01
X_5058497_SNP A T 0.3765 61 101 0.4702 4.6467550885147890E-01
X_5058498_SNP A T 0.3742 61 102 0.5102 5.0432354401212243E-01
X_5058500_SNP A G 0.3681 60 103 0.5209 5.1520104732378791E-01
X_5058574_DEL TG A 0.4359 68 88 0.5594 5.5249992416257920E-01
X_5058587_SNP C G 0.236 38 123 0.5901 5.8602688413423332E-01
X_5058675_SNP A C 0.3544 56 102 0.2234 2.5749756775671762E-01
X_5058679_SNP C T 0.3376 53 104 0.2314 2.2017502342646611E-01
X_5058682_SNP G A 0.3375 54 106 0.06616 6.6915758440306033E-02
X_5058698_SNP A T 0.35 56 104 0.1815 1.7493056704999266E-01
X_5058703_SNP G C 0.4224 68 93 0.3369 3.2759572735519127E-01
X_5058704_SNP C T 0.3354 53 105 0.1062 1.0985639422667015E-01
X_5058717_SNP T A 0.1667 27 135 0.7103 7.0569460845720733E-01
X_5058728_DEL A ATTGTA 0.3161 49 106 0.3609 3.7998938791435333E-01
X_5058742_SNP A T 0.3395 55 107 0.1761 1.6941302329637020E-01
X_5058761_SNP T C 0.35 56 104 0.2025 1.9396745918231006E-01
X_5058770_SNP T A 0.4214 67 92 0.1567 1.4728128924363626E-01
X_5058784_SNP C T 0.2 32 128 0.1817 1.7325667411859569E-01
X_5058809_SNP A C 0.1847 29 128 0.1299 1.2005578311346365E-01
X_5058924_SNP A G 0.2547 41 120 0.1787 1.7562797152402432E-01
X_5058968_SNP A G 0.2454 40 123 0.2799 2.7540310952380520E-01
X_5059007_SNP G C 0.06135 10 153 0.8004 7.9806096437543972E-01
X_5059047_SNP T C 0.2264 36 123 0.3776 3.6862694934227647E-01
X_5059117_SNP A G 0.1818 30 135 0.5979 5.9512120920495071E-01
X_5059234_DEL T TGT 0.383 54 87 0.6266 6.1010743587146088E-01
X_5059431_SNP C A 0.3493 51 95 0.5719 5.5496458146526595E-01
X_5059496_SNP C T 0.4392 65 83 0.4479 4.5517325392710462E-01
X_5059506_SNP C A 0.1119 16 127 0.8649 8.6979457368701574E-01
X_5059521_SNP C G 0.1871 29 126 0.3379 3.2307608030277302E-01
X_5059546_SNP A T 0.3007 46 107 0.583 5.7806843801967100E-01
X_5059649_SNP T A 0.09868 15 137 0.404 3.9019442845614483E-01
X_5059690_SNP G T 0.2932 39 94 0.7388 7.2128700687983605E-01
X_5059779_SNP T A 0.2839 44 111 0.8475 8.4194256147966906E-01
X_5059787_SNP G A 0.1656 25 126 0.6905 7.0918902572292208E-01
X_5059795_SNP A G 0.2013 31 123 0.5033 4.8720748690925486E-01
X_5059845_DEL T TA 0.08442 13 141 0.9756 9.7516050032867541E-01
X_5059847_INS TA T 0.1448 21 124 0.2367 2.0949923288480932E-01
X_5059848_SNP A T 0.08966 13 132 0.7649 7.5190169544830332E-01
X_5059856_SNP T A 0.1824 27 121 0.3262 3.0238637976044813E-01
X_5059880_SNP C A 0.2703 40 108 0.4481 4.4605398247510852E-01
X_5059925_SNP T A 0.09494 15 143 0.5797 5.7994582298739428E-01
X_5060110_SNP C A 0.1939 32 133 0.6094 6.0669445410866640E-01
X_5060147_SNP A G 0.07317 12 152 0.8865 8.8567137295765030E-01
X_5060232_SNP T G 0.06748 11 152 0.9531 9.5259438502180571E-01
X_5060268_SNP A C 0.1595 26 137 0.5808 5.7595893254342845E-01
X_5060281_SNP C T 0.09146 15 149 0.914 9.1308319223776180E-01
X_5060290_SNP A G 0.08974 14 142 0.1892 1.8933612463697846E-01
X_5060295_SNP T C 0.05096 8 149 0.6508 6.4966693681988674E-01
X_5060318_SNP T A 0.08589 14 149 0.9737 9.7345091060902522E-01
X_5060328_SNP C T 0.142 23 139 0.4785 4.7129582841133977E-01
X_5060342_SNP A C 0.07927 13 151 0.9442 9.4371759574089009E-01
X_5060360_INS CCATTTTCC C 0.1529 24 133 0.808 8.0471918852501989E-01
X_5060404_SNP G C 0.1384 22 137 0.6057 6.0175222230477510E-01
X_5060410_INS TCACTGCGTTT T 0.1472 24 139 0.8344 8.3272307149135161E-01
X_5060412_DEL A AAAATG 0.1472 24 139 0.8344 8.3272307149135161E-01
X_5060443_SNP T C 0.07947 12 139 0.877 8.8047875685690280E-01
X_5060444_SNP C T 0.08553 13 139 0.8979 9.0109976613986420E-01
X_5060453_SNP T A 0.05442 8 139 0.7954 7.8948996753735523E-01
X_5060454_SNP C T 0.05442 8 139 0.7954 7.8948996753735523E-01
X_5060466_SNP C A 0.0559 9 152 0.9087 9.0897316975638176E-01
X_5060477_SNP T G 0.1338 21 136 0.766 7.6041365908994940E-01
X_5060494_SNP C T 0.1218 19 137 0.4393 4.2967885629172120E-01
X_5060501_SNP T G 0.1266 20 138 0.9545 9.5443184128452885E-01
X_5060502_SNP T A 0.1313 21 139 0.8211 8.1793694949854934E-01
X_5060523_SNP G T 0.1437 23 137 0.9146 9.1340891471154317E-01
X_5060569_SNP T C 0.09259 15 147 0.9253 9.2411676071974869E-01
X_5060682_SNP G A 0.2812 45 115 0.4771 4.6864972861113374E-01
X_5060842_SNP G T 0.2699 44 119 0.7557 7.5297338469605757E-01
X_5060908_DEL TGTTGTT T 0.2746 39 103 0.6761 6.7954426060981132E-01
X_5060953_SNP A G 0.2407 39 123 0.7651 7.6136203359220689E-01
X_5060966_SNP C T 0.2422 39 122 0.3987 4.1991464128434841E-01
X_5061050_INS TAT T 0.2201 35 124 0.6661 6.6105984088342407E-01
X_5061225_SNP C T 0.4968 78 79 0.8526 8.4948732862518861E-01
X_5061367_SNP T G 0.4494 71 87 0.2583 2.4741136799595109E-01
X_5061503_SNP C A 0.4654 74 85 0.881 8.8592435290102256E-01
X_5061504_SNP T A 0.4744 74 82 0.7995 8.0620179310402329E-01
X_5061529_SNP A T 0.06429 9 131 0.01024 1.1829299386815576E-02
X_5061697_SNP C G 0.3561 47 85 0.7803 7.6710183801569276E-01
X_5061698_SNP G T 0.1465 23 134 0.8998 8.9681381720914422E-01
X_5061713_SNP A G 0.2795 45 116 0.9321 9.3089545220403003E-01
X_5061741_SNP T A 0.1173 19 143 0.8285 8.2643435005096033E-01
X_5061781_SNP A T 0.425 68 92 0.4364 4.7099254240838229E-01
X_5061788_SNP A T 0.05521 9 154 0.644 6.4054015513474238E-01
X_5061865_SNP G A 0.4258 66 89 0.5284 5.4626455775512872E-01
X_5061891_SNP C A 0.1083 17 140 0.5602 5.5344777975990900E-01
X_5062186_SNP T C 0.09877 16 146 0.9483 9.4763549626223020E-01
X_5062201_INS TT T 0.07576 10 122 0.2851 2.6234486116642142E-01
X_5062948_SNP T G 0.1235 20 142 0.6929 6.8864891880975210E-01
X_5062954_SNP C G 0.08589 14 149 0.9175 9.1694598834395302E-01
X_5062972_SNP C A 0.09286 13 127 0.4397 4.5502156352408596E-01
X_5062990_SNP C T 0.16 24 126 0.4113 4.2078869527765972E-01
X_5062992_SNP C T 0.1486 22 126 0.4769 4.8316348286799793E-01
X_5063018_DEL G GCGTGTG 0.08784 13 135 0.7865 7.9897517754311953E-01
X_5063033_DEL GG T 0.4188 67 93 0.4976 4.8960849911744442E-01
X_5063251_DEL CA C 0.4348 70 91 0.4475 4.4040813416320768E-01
X_5063264_DEL T TATTCGTAT 0.05063 8 150 0.8232 8.3166882083143079E-01
X_5063300_SNP C G 0.3457 56 106 0.2625 2.6973934302259861E-01
X_5063492_SNP T A 0.06707 11 153 0.7297 7.2745817450653427E-01
X_5063543_SNP C G 0.07407 12 150 0.6741 6.6966715523170794E-01
X_5063964_SNP G A 0.3648 58 101 0.9564 9.5538757097753835E-01
X_5063981_SNP C G 0.3688 59 101 0.9846 9.8430003331860849E-01
X_5064154_SNP G C 0.3563 57 103 0.8077 8.0486247665996302E-01
X_5064155_SNP T G 0.3544 56 102 0.8134 8.0915012233487793E-01
X_5064243_SNP A C 0.4903 76 79 0.9405 9.3977671609903246E-01
X_5064259_SNP T A 0.4969 80 81 0.9987 9.9870926788375525E-01
X_5064327_SNP G A 0.4025 64 95 0.1702 1.7306053554047873E-01
X_5064347_SNP A C 0.3519 57 105 0.4593 4.5372450948936771E-01
X_5064424_SNP G A 0.3252 53 110 0.3417 3.3524083884250289E-01
X_5064453_SNP C T 0.3665 59 102 0.562 5.5698320929017842E-01
X_5064651_DEL C CA 0.08176 13 146 0.9012 9.0611193526805489E-01
X_5064778_SNP C T 0.3851 62 99 0.749 7.4449601504872343E-01
X_5064977_SNP C G 0.3401 50 97 0.6978 6.8650759489063051E-01
X_5065249_SNP T C 0.2658 42 116 0.4071 4.0098313350844761E-01
X_5065300_SNP A T 0.172 27 130 0.8785 8.7486906178536805E-01
X_5065558_INS CAACTGC C 0.4873 77 81 0.6852 6.7782904207125017E-01
X_5065561_DEL G GCAGTTGGTTG 0.4938 79 81 0.7347 7.2938884606153509E-01
X_5065604_SNP G A 0.3462 54 102 0.3396 3.7370202578432432E-01
X_5065696_MNP AGG TAA 0.2209 36 127 0.533 5.2799047779374020E-01
X_5065723_SNP G T 0.1975 31 126 0.4642 4.5130935244080472E-01
X_5065742_SNP T G 0.1218 19 137 0.4544 4.5699416078897348E-01
X_5065951_SNP A G 0.09146 15 149 0.5348 5.3098823259195482E-01
X_5065995_SNP C T 0.1118 18 143 0.008341 7.2874432228196510E-03
X_5066052_SNP T C 0.1132 18 141 0.01265 1.1289055889484430E-02
X_5066313_SNP T C 0.1242 20 141 0.6124 6.0639287306800393E-01
X_5066318_SNP C T 0.1321 21 138 0.2011 2.2895406758690406E-01
X_5066341_DEL T TCCCTCT 0.07051 11 145 0.2949 2.8558040254473915E-01
X_5066365_SNP C T 0.122 20 144 0.08973 8.6337492459643950E-02
X_5066366_SNP A C 0.1173 19 143 0.07662 7.3339044233650078E-02
X_5066538_SNP T C 0.1707 28 136 0.3069 3.0291693548478693E-01
X_5066570_SNP A C 0.1829 30 134 0.3442 3.3932445625356289E-01
X_5066596_SNP A G 0.125 20 140 0.5015 4.9864602489069365E-01
X_5066734_SNP G A 0.2761 45 118 0.4891 4.8326119767047360E-01
X_5066909_INS TT T 0.08553 13 139 0.943 9.4124025791391097E-01
X_5066914_SNP C T 0.172 27 130 0.9821 9.8175691287773936E-01
X_5066997_SNP T C 0.07317 12 152 0.5291 5.2483887586673472E-01
X_5067244_SNP A C 0.2188 35 125 0.2232 2.1315170170745712E-01
X_5067247_SNP C A 0.2375 38 122 0.2282 2.1970170423802526E-01
X_5067357_SNP A G 0.2086 34 129 0.4977 4.9182281570028896E-01
X_5067405_SNP A G 0.2264 36 123 0.4612 4.5187428640840877E-01
X_5067570_SNP G A 0.06707 11 153 0.9664 9.6606901951840407E-01
X_5067720_SNP C G 0.45 72 88 0.2844 3.0934131134826792E-01
X_5067723_SNP T C 0.07362 12 151 0.4098 4.3636386915826164E-01
X_5067883_DEL GG G 0.3533 53 97 0.2458 2.6983931303164421E-01
X_5068299_SNP A T 0.1707 28 136 0.909 9.0808700286904998E-01
X_5068338_SNP A T 0.1091 18 147 0.5348 5.3167385902006203E-01
X_5068388_INS TT T 0.2697 41 111 0.572 5.5854126003293159E-01
X_5068467_SNP A C 0.3333 53 106 0.7471 7.4388320671472563E-01
X_5068480_SNP C T 0.08696 14 147 0.616 6.1250161230442135E-01
X_5068621_SNP C T 0.1899 30 128 0.805 8.0190427660022734E-01
X_5068628_SNP T A 0.1615 26 135 0.8691 8.6675202106680338E-01
X_5068772_SNP G T 0.3067 46 104 0.9978 9.9772282350703578E-01
X_5069081_SNP C A 0.4099 66 95 0.4006 3.9270363449877710E-01
X_5069443_SNP G A 0.2313 37 123 0.6339 6.2890981400782819E-01
X_5069599_INS AACGCAA A 0.09259 15 147 0.4466 4.4869264650099827E-01
X_5069803_SNP T C 0.1304 21 140 0.592 5.8871878677980116E-01
X_5069818_SNP A C 0.1341 22 142 0.9825 9.8236815757840956E-01
X_5069821_SNP C T 0.1463 24 140 0.7315 7.3006335544983592E-01
X_5069881_SNP G T 0.1402 23 141 0.4852 4.8225825189651716E-01
X_5069971_SNP A G 0.1709 27 131 0.8309 8.3072203112476883E-01
X_5070016_SNP C G 0.06707 11 153 0.5405 5.4036027393707964E-01
X_5070177_SNP A G 0.1902 31 132 0.7543 7.5160488567906136E-01
X_5070194_SNP A G 0.09146 15 149 0.3136 3.0844833000659033E-01
X_5070208_DEL C CGACGAC 0.2 31 124 0.7477 7.5251588290826232E-01
X_5070235_SNP G A 0.3375 54 106 0.8341 8.3550256883036578E-01
X_5070260_SNP A G 0.3025 49 113 0.9453 9.4444502010504794E-01
X_5070265_SNP T G 0.1801 29 132 0.6784 6.7523359080605427E-01
X_5070280_SNP T C 0.2901 47 115 0.937 9.3601861427445032E-01
X_5070295_SNP A T 0.09202 15 148 0.593 5.8834206207128448E-01
X_5070404_INS CGTCATC C 0.4868 74 78 0.6075 6.2646838499556234E-01
X_5070622_SNP C A 0.1043 17 146 0.3756 3.7036752616856639E-01
X_5070644_INS TCTATGTAT T 0.3617 51 90 0.4655 4.4980767791281751E-01
X_5070833_SNP C G 0.1384 22 137 0.9772 9.7701525973119874E-01
X_5070848_SNP T C 0.06667 11 154 0.8474 8.4627708429920134E-01
X_5070954_SNP A C 0.42 63 87 0.7068 7.0395820122146646E-01
X_5070981_SNP C T 0.103 17 148 0.2577 2.5409337429405032E-01
X_5071034_SNP T A 0.1069 17 142 0.9167 9.1694396044640258E-01
X_5071040_SNP C T 0.1173 19 143 0.6602 6.5564076626928025E-01
X_5071111_SNP G T 0.1728 28 134 0.8336 8.3101373498578568E-01
X_5071141_SNP C T 0.3187 51 109 0.4342 4.2534828471629427E-01
X_5071187_SNP A T 0.1274 20 137 0.4128 4.0026435393699400E-01
X_5071240_SNP C T 0.3187 51 109 0.7778 7.7307747094839907E-01
X_5071272_SNP T C 0.08485 14 151 0.8433 8.4209356470393348E-01
X_5071278_SNP A C 0.4294 70 93 0.6127 6.0832900950637914E-01
X_5071370_DEL T TTT 0.2183 31 111 0.816 8.1001332062869069E-01
X_5071765_SNP T C 0.4654 74 85 0.9338 9.3212723713085421E-01
X_5071793_DEL G GAGTGGGGAAGAG 0.3889 56 88 0.4642 4.4763640928125092E-01
X_5071838_SNP C T 0.4479 73 90 0.503 4.9749644222530764E-01
X_5071937_SNP A G 0.3774 60 99 0.9163 9.1566925196822502E-01
X_5071993_SNP C T 0.3975 64 97 0.9358 9.3460548866142923E-01
X_5072123_SNP A T 0.2468 39 119 0.7539 7.4742681869581773E-01
X_5072191_SNP G T 0.4654 74 85 0.3842 3.7253811188460273E-01
X_5072242_SNP G A 0.4753 77 85 0.3273 3.1954696245451386E-01
X_5072284_SNP A G 0.4808 75 81 0.4183 4.0605761546356078E-01
X_5072285_SNP A G 0.4967 76 77 0.4396 4.2225775581242586E-01
X_5072342_SNP G A 0.4753 77 85 0.5992 5.9332736544780174E-01
X_5072609_SNP T C 0.195 31 128 0.7221 7.2004391945004498E-01
X_5072610_DEL T TC 0.1899 30 128 0.2596 2.8902673302331128E-01
X_5072630_INS TCCACCGCCTCGCCTCT T 0.1724 25 120 0.938 9.4743625481250282E-01
X_5072820_SNP C A 0.2547 41 120 0.5074 5.0204453951658690E-01
X_5073033_SNP A G 0.07362 12 151 0.5949 5.9009473590732475E-01
X_5073077_SNP T C 0.06832 11 150 0.847 8.4526828706273616E-01
X_5073490_SNP G A 0.216 35 127 0.4319 4.3117747894642444E-01
X_5073522_SNP A G 0.2037 33 129 0.479 4.7309738239778321E-01
X_5073593_SNP C G 0.1875 30 130 0.7149 7.1166604229140118E-01
X_5074080_SNP G T 0.4037 65 96 0.8846 8.8247627893787628E-01
X_5074110_SNP C T 0.3988 65 98 0.5905 5.8727974022756135E-01
X_5074169_SNP T C 0.4562 73 87 0.9667 9.6598236131289861E-01
X_5074180_SNP T G 0.4654 74 85 0.8758 8.7283657126195080E-01
X_5074191_SNP T A 0.4596 74 87 0.8084 8.0544327316237108E-01
X_5074207_SNP A G 0.4601 75 88 0.9015 9.0012355741924410E-01
X_5074252_SNP A T 0.4211 64 88 0.7441 7.3784912693324134E-01
X_5074461_SNP C T 0.4241 67 91 0.3511 3.4505014385849542E-01
X_5074629_SNP C T 0.2611 41 116 0.898 8.9585941145824766E-01
X_5074932_SNP G A 0.1411 23 140 0.1911 1.8739213961903856E-01
X_5074965_SNP G A 0.07407 12 150 0.7572 7.5379539891282499E-01
X_5074977_SNP A G 0.1375 22 138 0.2788 2.7062522909340869E-01
X_5075046_SNP G T 0.06748 11 152 0.9848 9.8481039329436293E-01
X_5075073_SNP C T 0.2195 36 128 0.4076 4.0261979253707847E-01
X_5075109_SNP C G 0.1296 21 141 0.2028 1.9581706260885523E-01
X_5075379_SNP A G 0.2595 41 117 0.3596 3.8150562673549215E-01
X_5075385_SNP T C 0.1375 22 138 0.4358 4.3828785019822658E-01
X_5075391_SNP G A 0.2839 44 111 0.06461 5.8839249981695325E-02
X_5075445_SNP A T 0.1037 17 147 0.8451 8.4347686503792407E-01
X_5075487_SNP T C 0.3354 54 107 0.1515 1.4698560487478174E-01
X_5075505_SNP C A 0.09146 15 149 0.6113 6.0747490088846612E-01
X_5075569_SNP C A 0.1914 31 131 0.8725 8.7077796813614861E-01
X_5075570_SNP A G 0.07975 13 150 0.757 7.5396070292257722E-01
X_5075590_SNP A G 0.1152 19 146 0.07514 7.2938578975067642E-02
X_5075595_SNP C G 0.2903 45 110 0.1894 1.7662173587317687E-01
X_5075686_SNP T C 0.1824 29 130 0.7827 7.7802225902273536E-01
X_5075752_SNP T C 0.3025 49 113 0.3125 3.0498930252144119E-01
X_5075764_SNP G A 0.3 48 112 0.2752 2.6662345723272274E-01
X_5075914_SNP T C 0.3459 55 104 0.6946 6.8867048878337522E-01
X_5075938_SNP T G 0.2469 40 122 0.1072 1.0213773408439952E-01
X_5076055_SNP G T 0.2595 41 117 0.2678 2.5497761808738328E-01
X_5076090_SNP A G 0.2037 33 129 0.2821 2.7429655318024604E-01
X_5076208_SNP C T 0.2531 41 121 0.3188 3.1076916859640902E-01
X_5076219_SNP T C 0.09816 16 147 0.6476 6.4315214682357225E-01
X_5076222_INS AA A 0.07595 12 146 0.9124 9.1052491492854470E-01
X_5076314_SNP G A 0.2547 41 120 0.6781 6.7555569021986439E-01
X_5076530_SNP T C 0.118 19 142 0.5783 5.8024629032128661E-01
X_5076731_SNP T G 0.1169 18 136 0.8047 8.0236045384964683E-01
X_5076767_SNP C G 0.4286 66 88 0.7583 7.4963337996140100E-01
X_5076872_SNP A T 0.3851 57 91 0.7882 7.9202821545814595E-01
X_5076960_SNP G C 0.05488 9 155 0.1304 1.2696032697569182E-01
X_5076975_SNP A T 0.2929 41 99 0.2888 2.9670288912165910E-01
X_5076987_DEL T TT 0.1242 20 141 0.3798 3.7167892650773138E-01
X_5077011_SNP C T 0.4562 73 87 0.3461 3.3791951040738577E-01
X_5077021_DEL T TGGT 0.3478 56 105 0.5228 5.1486149724861852E-01
X_5077025_SNP A G 0.1166 19 144 0.6356 6.3225467462220553E-01
X_5077104_SNP C A 0.1902 31 132 0.888 8.8649150930849563E-01
X_5077118_DEL A AGTGCTCGAAA 0.1863 30 131 0.8366 8.3466632349355352E-01
X_5077138_SNP C T 0.4969 81 82 0.5533 5.8527292714831991E-01
X_5077165_SNP C T 0.179 29 133 0.9532 9.5244753970822060E-01
X_5077225_SNP G A 0.06098 10 154 0.7541 7.5156958060893730E-01
X_5077292_SNP T C 0.1227 20 143 0.6961 6.9219590909835138E-01
X_5077333_SNP T C 0.4417 72 91 0.8349 8.3305129713787462E-01
X_5077366_SNP C A 0.4906 78 81 0.6831 6.8135331543154287E-01
X_5077380_INS AA A 0.366 56 97 0.6619 6.7275854828155368E-01
X_5077409_INS GATG G 0.09434 15 144 0.8917 8.8907662859465064E-01
X_5077487_SNP T C 0.1887 30 129 0.7697 7.7029638547981316E-01
X_5077518_SNP T A 0.07927 13 151 0.8943 8.9322844407956170E-01
X_5077622_DEL A AATA 0.3725 57 96 0.9218 9.1927603693106785E-01
X_5077640_INS GAGGGGGGGGG G 0.07362 12 151 0.9033 9.0197644488823225E-01
X_5077645_SNP G T 0.07927 13 151 0.8477 8.4610939985770450E-01
X_5077781_SNP G C 0.07927 13 151 0.9935 9.9344134063553191E-01
X_5077944_SNP G T 0.1463 24 140 0.4597 4.5494417680536081E-01
X_5077989_SNP C T 0.3727 60 101 0.7848 7.8205213942241514E-01
X_5078012_DEL C CGTGTGC 0.1013 16 142 0.7434 7.3819680577291269E-01
X_5078030_SNP T A 0.3665 59 102 0.4241 4.1510115723077801E-01
X_5078279_SNP A G 0.2278 36 122 0.5227 5.1519610169969732E-01
X_5078310_INS AT A 0.465 73 84 0.7656 7.6305812240786408E-01
X_5078311_INS CC C 0.2549 39 114 0.7391 7.2919593496140744E-01
X_5078327_DEL A ACATG 0.4516 70 85 0.8795 8.7764965776072756E-01
X_5078376_SNP A C 0.2716 44 118 0.8751 8.7408944901435914E-01
X_5078419_SNP T C 0.2222 36 126 0.8436 8.5592653228897553E-01
X_5078432_SNP C T 0.1394 23 142 0.8333 8.3204592955215295E-01
X_5078451_INS A AAGATTGCA 0.2394 34 108 0.9477 9.4596130587529992E-01
X_5078461_SNP C T 0.4938 80 82 0.3477 3.4774325948186158E-01
X_5078501_SNP G T 0.354 57 104 0.766 7.6412600973588152E-01
X_5078509_SNP G A 0.1463 24 140 0.6507 6.4728985373504777E-01
X_5078514_SNP T C 0.3375 54 106 0.7592 7.5706772629917252E-01
X_5078683_SNP A T 0.1358 22 140 0.3616 3.5406631746091033E-01
X_5078718_SNP A C 0.4383 71 91 0.7461 7.4230818029547008E-01
X_5078823_SNP C G 0.4906 78 81 0.9607 9.5978514113856750E-01
X_5078933_SNP C A 0.4074 66 96 0.4339 4.2962748121304117E-01
X_5079043_SNP G A 0.391 61 95 0.952 9.5071977928443951E-01
X_5079091_SNP T A 0.3875 62 98 0.6808 6.7468614586544007E-01
X_5079263_SNP G A 0.3951 64 98 0.9986 9.9856261390849799E-01
X_5079281_SNP T C 0.3688 59 101 0.886 8.8494181087482682E-01
X_5079453_DEL CC C 0.3691 55 94 0.9966 9.9675298780030963E-01
X_5079585_DEL ATAGGAGAAGC A 0.2911 46 112 0.407 4.0008761417053895E-01
X_5080122_SNP A C 0.443 70 88 0.5491 5.4075576303160000E-01
X_5080125_SNP C A 0.4304 68 90 0.3202 3.5772265955672089E-01
X_5080133_SNP G A 0.4177 66 92 0.5087 5.0216317897454799E-01
X_5080212_SNP T C 0.1043 17 146 0.7947 7.9303125562022836E-01
X_5080314_SNP T G 0.05521 9 154 0.6365 6.3442700256306273E-01
X_5080625_DEL TT T 0.1266 20 138 0.3794 3.6957035653882175E-01
X_5080664_SNP A T 0.08589 14 149 0.8931 8.9169348474479715E-01
X_5080955_SNP T C 0.1187 19 141 0.53 5.2250887504515520E-01
X_5081357_SNP A G 0.08667 13 137 0.7249 7.1424963165509991E-01
X_5081432_SNP T A 0.07362 12 151 0.9206 9.1954654102379763E-01
X_5081725_DEL G GCG 0.0559 9 152 0.585 5.7918042851277551E-01
X_5081857_SNP T G 0.3861 61 97 0.01772 1.5562770185081402E-02
X_5082006_SNP T G 0.3774 60 99 0.05272 4.9270242197460574E-02
X_5082067_SNP C T 0.1098 18 146 0.9427 9.4207081633383127E-01
X_5082255_SNP T G 0.125 20 140 0.9154 9.1526934197032550E-01
X_5082369_SNP T A 0.1173 19 143 0.2234 2.1574239280492924E-01
X_5082790_SNP T C 0.06748 11 152 0.1255 1.2065344824471180E-01
X_5082977_SNP T A 0.2 33 132 0.9836 9.8345250963782682E-01
X_5082997_INS GTCATAAACGTGG G 0.07843 12 141 0.9753 9.7448216095645701E-01
X_5083127_INS GGT A 0.08537 14 150 0.9536 9.5595033814911634E-01
X_5083129_SNP G A 0.09146 15 149 0.2594 2.5449994193574665E-01
X_5083142_SNP G A 0.09146 15 149 0.2527 2.4776205158415199E-01
X_5083189_INS CGTCG T 0.08025 13 149 0.2204 2.1376583006455352E-01
X_5083198_SNP G A 0.09091 15 150 0.2547 2.5113729980626831E-01
X_5083201_SNP G A 0.09091 15 150 0.2547 2.5113729980626831E-01
X_5083218_SNP G A 0.09202 15 148 0.246 2.4025452567952976E-01
X_5083272_SNP T A 0.05455 9 156 0.1807 1.7737960382679119E-01
X_5083471_SNP T C 0.118 19 142 0.9198 9.1853361446657944E-01
X_5083531_SNP G A 0.1779 29 134 0.7454 7.4206649238007982E-01
X_5083766_SNP A G 0.2284 37 125 0.2807 2.7324207448827709E-01
X_5083810_SNP A C 0.2716 44 118 0.3955 3.8884095913451755E-01
X_5084039_SNP A T 0.1304 21 140 0.1352 1.2817425281188721E-01
X_5084111_DEL TTGTGCCTGTATGTGTGTGCG T 0.1169 18 136 0.1518 1.3773531405552297E-01
X_5084465_SNP A G 0.07792 12 142 0.009329 8.4940213411427122E-03
X_5084541_SNP A G 0.09146 15 149 0.01317 1.2226848705750764E-02
X_5084569_SNP G A 0.09146 15 149 0.01309 1.2141167922619168E-02
X_5084679_SNP G T 0.06832 11 150 0.6957 7.3737226849653004E-01
X_5084832_DEL C CCCAACGGCC 0.3092 47 105 0.7677 7.7551170147390625E-01
X_5084994_SNP G A 0.2812 45 115 0.4047 4.0819110753963028E-01
X_5085001_INS C CGGC 0.2628 41 115 0.3185 3.1618271217712457E-01
X_5085264_SNP T G 0.2593 42 120 0.6367 6.3219723286322194E-01
X_5085431_SNP A G 0.2025 33 130 0.4843 5.2139109032639741E-01
X_5085432_SNP A C 0.2073 34 130 0.9949 9.9480368463694702E-01
X_5085784_SNP C T 0.4 64 96 0.7382 7.3565519392823875E-01
X_5085807_SNP T C 0.323 52 109 0.2642 2.5709095183690012E-01
X_5085808_SNP A G 0.3248 51 106 0.4212 4.1479043752043177E-01
X_5085811_SNP T C 0.325 52 108 0.2422 2.3274134987905282E-01
X_5085827_SNP T C 0.3038 48 110 0.2957 2.8756481242100673E-01
X_5085856_INS TC T 0.2857 44 110 0.1366 1.3505231477242685E-01
X_5085860_INS ATTTTTTTTTTTT A 0.3145 50 109 0.2676 2.5709304526781773E-01
X_5085869_SNP T A 0.3013 47 109 0.1273 1.4458549426789147E-01
X_5085891_SNP G T 0.3168 51 110 0.3344 3.2534196054999465E-01
X_5085933_SNP C T 0.3272 53 109 0.278 2.7333896570259442E-01
X_5085954_SNP A G 0.3537 58 106 0.4346 4.2973083972547577E-01
X_5085992_SNP C A 0.3396 54 105 0.9237 9.2340983285229350E-01
X_5086027_SNP A G 0.2795 45 116 0.2046 1.9768253762631083E-01
X_5086028_SNP A C 0.2883 47 116 0.4544 4.5752169073820326E-01
X_5086050_SNP C A 0.2919 47 114 0.185 1.7660667371351757E-01
X_5086062_SNP G A 0.2848 45 113 0.211 1.9913243254193391E-01
X_5086080_SNP A G 0.2875 46 114 0.1808 1.7141260040665496E-01
X_5086097_SNP C T 0.2645 41 114 0.2318 2.1942578195204687E-01
X_5086103_SNP G A 0.2857 46 115 0.3196 3.2048021303898533E-01
X_5086197_SNP C T 0.2885 45 111 0.1231 1.2114449115657300E-01
X_5086460_SNP A G 0.2658 42 116 0.5011 4.9195617409618519E-01
X_5086462_SNP C T 0.4713 74 83 0.6465 6.3791225609241764E-01
X_5086566_SNP G T 0.2183 31 111 0.3796 3.5937569151026083E-01
X_5086569_SNP A G 0.2467 37 113 0.5966 5.8188421867301998E-01
X_5086620_SNP T C 0.275 44 116 0.5541 5.4586100121101810E-01
X_5086658_SNP G T 0.271 42 113 0.7093 7.0275796374689636E-01
X_5086677_SNP G A 0.2484 39 118 0.6912 6.8723560125530714E-01
X_5087033_DEL C CTTCC 0.4211 64 88 0.8428 8.3740793322426210E-01
X_5087048_SNP T C 0.07407 12 150 0.4307 4.2377973332808783E-01
X_5087123_SNP G T 0.06748 11 152 0.1713 1.6847381636053116E-01
X_5087132_SNP T G 0.06875 11 149 0.4663 4.6503785391207675E-01
X_5087148_DEL C GCT 0.06748 11 152 0.5167 5.1261103733243107E-01
X_5087283_SNP T A 0.1037 17 147 0.5174 5.1323191591572193E-01
X_5087409_SNP C T 0.1159 19 145 0.2239 2.1911326889369664E-01
X_5087512_SNP C A 0.1159 19 145 0.4446 4.4101160375281578E-01
X_5087641_SNP G A 0.06173 10 152 0.4682 4.6482380721196759E-01
X_5087688_SNP C A 0.2086 34 129 0.4774 4.7466891125367583E-01
X_5087691_SNP A G 0.2086 34 129 0.4774 4.7466891125367583E-01
X_5087707_SNP T A 0.2086 34 129 0.8452 8.4469434470110749E-01
X_5087714_SNP C T 0.1988 32 129 0.4646 4.5998728808517475E-01
X_5087730_DEL G GG 0.1772 28 130 0.4083 4.0342225156554201E-01
X_5087900_INS GTTGTAGTTGTAG G 0.05556 8 136 0.654 6.3482798158063058E-01
X_5088114_SNP T G 0.1173 19 143 0.2362 2.3045394030782829E-01
X_5088298_SNP C T 0.3671 58 100 0.06231 5.8723257011008431E-02
X_5088842_SNP G A 0.1534 25 138 0.3733 3.6751704192948376E-01
X_5088870_SNP C T 0.07453 12 149 0.7668 7.6324392007959818E-01
X_5088889_SNP G T 0.07453 12 149 0.7468 7.4316033824343708E-01
X_5089245_SNP G T 0.09375 15 145 0.3102 3.0481478872980539E-01
X_5089305_SNP T A 0.1267 19 131 0.686 6.8519738716273648E-01
X_5091233_DEL A ATTGCCAGTAATCAATCACTCA 0.0828 13 144 0.6019 5.9437301897699579E-01
X_5091375_SNP A T 0.329 51 104 0.1775 1.6726341856385485E-01
X_5091383_SNP T G 0.3311 50 101 0.558 5.5183090271041235E-01
X_5091444_SNP C T 0.4049 66 97 0.3209 3.1458238221572676E-01
X_5091553_SNP C G 0.3459 55 104 0.2171 2.0851672037928326E-01
X_5091554_SNP T C 0.3544 56 102 0.2044 1.9544846039338137E-01
X_5091566_DEL T TGTACAC 0.327 52 107 0.1303 1.2269392211474373E-01
X_5091613_SNP C T 0.3141 49 107 0.3864 3.8278009371773425E-01
X_5091616_DEL T TT 0.3158 48 104 0.159 1.5706648702800219E-01
X_5091672_SNP C G 0.1227 20 143 0.9117 9.1048210530167661E-01
X_5091691_SNP A G 0.3312 53 107 0.1427 1.3653465490520234E-01
X_5091735_SNP T A 0.2067 31 119 0.1329 1.1866575316627392E-01
X_5091741_SNP T C 0.3782 59 97 0.1041 9.3517677079648753E-02
X_5091751_DEL T TT 0.3731 50 84 0.0848 8.8282633595546445E-02
X_5091781_SNP T A 0.2086 34 129 0.1313 1.2704263778684854E-01
X_5091924_SNP G C 0.3247 50 104 0.0532 5.3591451275769010E-02
X_5091968_SNP A G 0.3851 62 99 0.4582 4.5193590494642488E-01
X_5092301_SNP G A 0.3961 61 93 0.2238 2.2527485671431113E-01
X_5092363_SNP A T 0.4135 55 78 0.7677 7.5095753315509783E-01
X_5092367_SNP A T 0.109 17 139 0.5034 4.9290906140726753E-01
X_5092394_SNP A G 0.4625 74 86 0.6583 6.5348679497427431E-01
X_5092400_DEL C CGGGAAAATATATAGC 0.4634 76 88 0.6087 6.0508972803063044E-01
X_5092460_SNP T A 0.391 61 95 0.8792 8.7820367940583577E-01
X_5092492_SNP G T 0.3947 60 92 0.9127 9.1152434864086040E-01
X_5092541_SNP T C 0.4268 67 90 0.7508 7.4366284791787218E-01
X_5092543_SNP C G 0.4241 67 91 0.7609 7.5469910248418859E-01
X_5092610_SNP A C 0.3416 55 106 0.09381 8.8293587614458380E-02
X_5092641_SNP T A 0.4557 72 86 0.8261 8.2559105362980278E-01
X_5092708_DEL A ACATA 0.05 8 152 0.01375 1.2104919371376416E-02
X_5092720_SNP T C 0.06211 10 151 0.01192 1.0585918037927034E-02
X_5092777_SNP A C 0.4586 72 85 0.6248 6.1979436372344832E-01
X_5092881_SNP G C 0.4843 77 82 0.3436 3.3693490466675591E-01
X_5092882_DEL GCCCCCCACT G 0.4351 67 87 0.9147 9.1377025286152835E-01
X_5092901_SNP T C 0.4847 79 84 0.3769 3.7098464181862578E-01
X_5092902_SNP T A 0.06832 11 150 0.006455 5.5876021951578349E-03
X_5092945_SNP G A 0.4847 79 84 0.4007 3.9774120993753714E-01
X_5092946_SNP G A 0.4783 77 84 0.3646 3.5885994728335258E-01
X_5092964_SNP A C 0.4875 78 82 0.2373 2.3059415454305898E-01
X_5092966_SNP T C 0.4908 80 83 0.2747 2.7191248850979421E-01
X_5092970_DEL T TAGT 0.4939 81 83 0.2557 2.5388354600052887E-01
X_5092977_SNP C T 0.4843 77 82 0.2657 2.6845300304435460E-01
X_5092981_SNP G T 0.4875 78 82 0.2528 2.5505204987740138E-01
X_5092986_DEL A ACATA 0.4939 81 83 0.2165 2.2108488680580307E-01
X_5093003_SNP G A 0.4969 80 81 0.1527 1.5656556920339060E-01
X_5093004_SNP T A 0.08025 13 149 0.01654 1.7002432893614527E-02
X_5093032_SNP A G 0.4875 78 82 0.5734 5.7534744611104205E-01
X_5093186_SNP A C 0.2548 40 117 0.3669 3.5452356830147125E-01
X_5093468_SNP G A 0.1515 25 140 0.629 6.2640302631547251E-01
X_5093512_SNP A G 0.4259 69 93 0.08146 7.7407018932128022E-02
X_5093537_SNP T A 0.1534 25 138 0.5891 5.8404116130817196E-01
X_5093625_SNP G A 0.4241 67 91 0.03996 3.4760280424324976E-02
X_5093694_SNP T G 0.2134 35 129 0.3441 3.4027235446484794E-01
X_5093728_SNP T A 0.2134 35 129 0.2217 2.1688058138092792E-01
X_5093733_SNP C G 0.216 35 127 0.2168 2.0926869893978328E-01
X_5093877_SNP T C 0.3228 51 107 0.6088 5.9961746844639197E-01
X_5093904_SNP T A 0.4557 72 86 0.8778 8.7772060206444635E-01
X_5093979_SNP G A 0.179 29 133 0.714 7.1064579747486212E-01
X_5093996_SNP T A 0.4591 73 86 0.9381 9.3793154746284924E-01
X_5093997_SNP T A 0.462 73 85 0.9896 9.8958962095064418E-01
X_5094000_SNP A G 0.4522 71 86 0.9658 9.6577277472241807E-01
X_5094057_SNP C A 0.4777 75 82 0.9225 9.2302393735260024E-01
X_5094078_DEL C CCTTGTTAAAATC 0.06098 10 154 0.4206 4.1586336473690244E-01
X_5094092_SNP C A 0.075 12 148 0.8975 8.9574176417202356E-01
X_5094129_SNP A G 0.3961 61 93 0.9882 9.8780322063575066E-01
X_5094143_SNP T A 0.075 12 148 0.6898 6.8403718742336617E-01
X_5094161_SNP T C 0.2516 39 116 0.1205 1.2628555676864162E-01
X_5094215_SNP C T 0.4516 70 85 0.8358 8.4066433002359220E-01
X_5094278_SNP A G 0.4189 62 86 0.6742 6.6468993865129411E-01
X_5094323_SNP A C 0.08537 14 150 0.1993 1.9454951290040068E-01
X_5094436_SNP T G 0.3438 55 105 0.8736 8.7187882975305520E-01
X_5094515_SNP C A 0.2785 44 114 0.8523 8.4881151314905967E-01
X_5094783_SNP T G 0.3924 62 96 0.2297 2.3110057724144217E-01
X_5094896_SNP A T 0.3544 56 102 0.5018 4.9251152242018859E-01
X_5094907_SNP T C 0.2099 34 128 0.8373 8.3540233210625536E-01
X_5094973_SNP C G 0.1911 30 127 0.7518 7.4730937258170560E-01
X_5094979_SNP A T 0.3228 51 107 0.5379 5.2879385733496975E-01
X_5094996_SNP T A 0.1645 25 127 0.8938 8.8959941400837295E-01
X_5095002_INS TT T 0.2857 40 100 0.4844 4.8790851950807657E-01
X_5095036_SNP C A 0.4408 67 85 0.2269 2.7274827406817437E-01
X_5095099_INS CATTGCTC C 0.3187 51 109 0.7087 7.2316077771087972E-01
X_5095114_SNP C T 0.323 52 109 0.3374 3.3260076782752257E-01
X_5095140_SNP C G 0.4783 77 84 0.5475 5.4105458175043242E-01
X_5095181_SNP C T 0.4813 77 83 0.2547 2.4554639795767352E-01
X_5095189_SNP T G 0.2 32 128 0.5344 5.2556370241740535E-01
X_5095289_SNP T C 0.1677 27 134 0.4301 4.6840162306575694E-01
X_5095290_SNP T A 0.1768 29 135 0.589 6.1928362431848494E-01
X_5095304_SNP G A 0.4049 66 97 0.7672 7.6429206807543648E-01
X_5095323_SNP T A 0.2061 34 131 0.5684 5.6545958948955599E-01
X_5095326_SNP G C 0.3889 63 99 0.5528 5.4940316829061309E-01
X_5095368_SNP A C 0.1707 28 136 0.5574 5.5361965064069074E-01
X_5095554_SNP T G 0.3961 61 93 0.5753 5.6746725029997269E-01
X_5095636_SNP T C 0.4717 75 84 0.7391 7.3411738227513390E-01
X_5095681_SNP T G 0.4 64 96 0.2645 2.5606637771621321E-01
X_5095728_SNP C G 0.457 69 82 0.7785 7.7519333524893752E-01
X_5096028_DEL G GCGCAAG 0.05556 9 153 0.03622 3.3378770527766888E-02
X_5096044_SNP G A 0.3397 53 103 0.6519 6.5326134583730466E-01
X_5096068_SNP T G 0.2866 45 112 0.7239 7.2365471233624123E-01
X_5096141_SNP T A 0.3158 48 104 0.549 5.3739469274390905E-01
X_5096146_SNP T G 0.3113 47 104 0.7051 6.9343753224351778E-01
X_5096150_DEL G GTGGT 0.3162 43 93 0.6135 5.9131890262870090E-01
X_5096286_SNP A C 0.05625 9 151 0.4998 4.9060638407292412E-01
X_5096340_SNP G A 0.483 71 76 0.3763 3.5273498566139228E-01
X_5096374_SNP A T 0.4503 68 83 0.848 8.4205005843760050E-01
X_5096376_SNP C A 0.3032 47 108 0.7621 7.5603540493783306E-01
X_5096377_SNP T G 0.2922 45 109 0.5955 5.8563001942724857E-01
X_5096386_SNP T G 0.2829 43 109 0.8847 8.8067907703544923E-01
X_5096389_SNP G C 0.3121 49 108 0.651 6.4212046466198114E-01
X_5096391_SNP T A 0.3141 49 107 0.6483 6.4110387077847730E-01
X_5096414_SNP C G 0.3101 49 109 0.9348 9.3385066317983523E-01
X_5096456_SNP T C 0.1366 22 139 0.6859 6.8300544068646762E-01
X_5096492_INS TCGGGCT T 0.1623 25 129 0.3518 3.3924729451453417E-01
X_5096566_SNP A C 0.2138 34 125 0.761 7.7944969032974309E-01
X_5096653_SNP C T 0.3812 61 99 0.5754 5.6771528378031633E-01
X_5096696_SNP C A 0.4025 64 95 0.6833 6.7582083232676471E-01
X_5096753_SNP T A 0.09028 13 131 0.6172 6.0975951462928979E-01
X_5096769_SNP T A 0.1615 26 135 0.9737 9.7351251458742227E-01
X_5096790_SNP A G 0.1635 26 133 0.4806 4.7386038927896068E-01
X_5096943_SNP T G 0.2547 41 120 0.307 2.9893645144177972E-01
X_5097000_INS CTATTTTC C 0.4658 68 78 0.8131 8.1144812970138536E-01
X_5097151_SNP A T 0.4671 71 81 0.1809 1.7592300448786646E-01
X_5097158_SNP A C 0.2597 40 114 0.2767 2.6728746907726431E-01
X_5097180_DEL C CGAAAAAA 0.2418 37 116 0.3919 3.8423370060730799E-01
X_5097309_SNP T G 0.1824 27 121 0.6286 6.1224983785966602E-01
X_5097610_INS TT T 0.2714 38 102 0.1653 1.4415044950465483E-01
X_5097835_SNP A T 0.4479 73 90 0.911 9.1001292892347785E-01
X_5097900_INS TAGAG T 0.2671 43 118 0.8596 8.5703077635979985E-01
X_5097922_SNP C T 0.1411 23 140 0.7325 7.2944359286427529E-01
X_5097932_DEL T TT 0.07453 12 149 0.24 2.4279831667989515E-01
X_5097932_SNP C T 0.1507 22 124 0.7768 7.8855372311941307E-01
X_5097940_SNP G T 0.1402 23 141 0.7147 7.1185160305127793E-01
X_5097974_SNP A G 0.2166 34 123 0.7276 7.1998537923612416E-01
X_5097975_SNP G T 0.2201 35 124 0.4354 4.3073231957062685E-01
X_5097983_SNP T A 0.2236 36 125 0.6499 6.4393557715662220E-01
X_5097984_SNP T C 0.2138 34 125 0.4894 4.8347953237765140E-01
X_5097990_SNP T A 0.2236 36 125 0.6137 6.0937917605832181E-01
X_5097992_SNP A T 0.2222 36 126 0.6575 6.5258334772539262E-01
X_5098015_SNP C T 0.2075 33 126 0.4612 4.5681705017252505E-01
X_5098034_SNP G T 0.1911 30 127 0.6147 6.1347400761293946E-01
X_5098188_SNP A G 0.2199 31 110 0.5534 5.7504867530165504E-01
X_5098247_SNP C T 0.179 29 133 0.8768 8.7488156104041903E-01
X_5098511_SNP T G 0.07317 12 152 0.7406 7.3787031479069209E-01
X_5098540_SNP C A 0.06081 9 139 0.5133 4.9673285497866171E-01
X_5098738_SNP G A 0.06832 11 150 0.9122 9.1137043266259954E-01
X_5098781_SNP T C 0.1366 22 139 0.2787 2.7806918344640497E-01
X_5098797_SNP C A 0.08589 14 149 0.8891 8.8841145809799960E-01
X_5098815_INS A AA 0.1377 19 119 0.02301 2.4634515189061550E-02
X_5098839_SNP G A 0.05556 9 153 0.06389 5.9937772831748011E-02
X_5098901_SNP T A 0.1887 30 129 0.5104 5.0144750938528615E-01
X_5099095_SNP C T 0.2875 46 114 0.7088 7.0277931485943301E-01
X_5099107_SNP C T 0.2857 46 115 0.6736 6.6784609162496000E-01
X_5099525_SNP C A 0.225 36 124 0.4412 4.3314587073930511E-01
X_5099649_SNP A G 0.2317 38 126 0.2203 2.1587853503538446E-01
X_5099666_SNP T A 0.236 38 123 0.2233 2.1572945911387065E-01
X_5099672_SNP T G 0.2188 35 125 0.1819 1.7408464140812518E-01
X_5099694_SNP T C 0.2195 36 128 0.2804 2.8095415962246928E-01
X_5099753_SNP C A 0.1951 32 132 0.3615 3.5641756938219482E-01
X_5099785_SNP A T 0.2515 41 122 0.446 4.4005866337125188E-01
X_5099856_SNP A C 0.4873 77 81 0.2327 2.2423918843136315E-01
X_5099945_SNP T C 0.2911 46 112 0.7594 7.7957058235859689E-01
X_5100067_SNP T C 0.2675 42 115 0.914 9.1197368356582853E-01
X_5100081_INS TT T 0.1944 28 116 0.6781 6.6122327304732842E-01
X_5100256_SNP T G 0.2579 41 118 0.426 4.4832766654153999E-01
X_5100280_SNP T A 0.1 16 144 0.7586 7.5319225504800180E-01
X_5101036_SNP T C 0.07362 12 151 0.8366 8.3444693963622552E-01
X_5102159_SNP A T 0.07273 12 153 0.4586 4.5513138359469241E-01
X_5102195_SNP C T 0.06707 11 153 0.3725 3.6744480604296736E-01
X_5102575_SNP T A 0.07879 13 152 0.08453 8.2174565059790386E-02
X_5102603_SNP C G 0.08696 14 147 0.1963 1.9349835184383979E-01
X_5102848_SNP C T 0.2264 36 123 0.1664 1.5580298850914487E-01
X_5103848_SNP T G 0.1835 29 129 0.6301 6.2096614489809077E-01
X_5105826_SNP A G 0.3727 60 101 0.1655 1.6200035822888381E-01
X_5106420_SNP T A 0.06748 11 152 0.2477 2.4206106103160419E-01
X_5106428_SNP C A 0.07317 12 152 0.3295 3.2480314725409909E-01
X_5106524_SNP G T 0.06098 10 154 0.1018 9.8259589707343942E-02
X_5107517_DEL G GG 0.1218 19 137 0.2497 2.4757182445137393E-01
X_5107578_SNP A G 0.08589 14 149 0.6565 6.5254379574459420E-01
X_5107773_SNP A T 0.225 36 124 0.9996 9.9956820728365003E-01
X_5107789_SNP G A 0.2264 36 123 0.5736 5.7016140190460884E-01
X_5107792_DEL G GT 0.2242 37 128 0.7885 7.8694586957000001E-01
X_5107795_SNP T G 0.1753 27 127 0.9814 9.8105740650444684E-01
X_5107798_SNP C A 0.2062 33 127 0.6646 6.5788113449558150E-01
X_5108135_SNP G A 0.09317 15 146 0.06533 6.2270850300916829E-02
X_5108349_SNP T G 0.06748 11 152 0.5811 5.7592837598431867E-01
X_5108441_SNP G C 0.2188 35 125 0.2324 2.2289422881208987E-01
X_5108447_SNP C T 0.2062 33 127 0.1478 1.3922352486734735E-01
X_5108448_SNP C T 0.2062 33 127 0.1818 1.7241003542031164E-01
X_5108467_SNP G A 0.3125 50 110 0.6 5.9342039944460023E-01
X_5108471_DEL A ACATA 0.3097 48 107 0.6508 6.4114646067873027E-01
X_5108522_SNP A T 0.3161 49 106 0.4335 4.2168094358340391E-01
X_5108530_DEL A AA 0.2987 46 108 0.4334 4.1964752719554821E-01
X_5108545_DEL TATAC T 0.4825 69 74 0.7482 7.5279086094284020E-01
X_5108579_SNP C T 0.4596 74 87 0.4293 4.2046169625187713E-01
X_5108583_SNP C T 0.4744 74 82 0.4835 4.7113698750575528E-01
X_5108663_SNP A G 0.1718 28 135 0.1769 1.7393288885461433E-01
X_5108668_INS T TT 0.3008 40 93 0.598 5.8017453434532817E-01
X_5108745_SNP A G 0.3665 59 102 0.9298 9.2904661055207116E-01
X_5108806_SNP A T 0.2857 44 110 0.4587 4.7372199723506048E-01
X_5108905_SNP A G 0.3141 49 107 0.6226 6.1147290167857360E-01
X_5109104_SNP T C 0.06135 10 153 0.5661 5.6212310976911151E-01
X_5109228_SNP A C 0.1384 22 137 0.8968 8.9679235279714131E-01
X_5109317_SNP A G 0.3019 48 111 0.2878 2.7686320938870179E-01
X_5109413_SNP A C 0.09816 16 147 0.4974 4.9208191268714829E-01
X_5109471_SNP T C 0.2949 46 110 0.4103 4.3877755611881297E-01
X_5109498_SNP C A 0.4359 68 88 0.1234 1.5888579562468530E-01
X_5109502_SNP G T 0.4481 69 85 0.2974 3.2593244582628145E-01
X_5109503_SNP T C 0.4395 69 88 0.3351 3.7173931387959935E-01
X_5109519_INS AC A 0.06667 10 140 0.4751 4.6244122058229831E-01
X_5109563_DEL C CC 0.3245 49 102 0.3692 3.9341325185853682E-01
X_5109629_SNP A T 0.354 57 104 0.1925 1.8429569631574139E-01
X_5109674_SNP G A 0.3585 57 102 0.433 4.2445496821463424E-01
X_5109735_SNP G A 0.09938 16 145 0.6761 6.7282396253087806E-01
X_5109765_DEL AG TTA 0.07097 11 144 0.8036 7.9988032526376407E-01
X_5109847_SNP A G 0.3019 48 111 0.05185 5.2645867672937274E-02
X_5109871_SNP G A 0.293 46 111 0.09454 9.3207485293950509E-02
X_5109893_SNP G C 0.4038 63 93 0.1813 1.7250314004847489E-01
X_5109940_SNP A G 0.2963 48 114 0.1164 1.1059203977381582E-01
X_5109965_SNP G T 0.1152 19 146 0.9591 9.5875272398573408E-01
X_5110000_SNP A T 0.1667 27 135 0.9018 9.0037558124680284E-01
X_5110305_SNP T A 0.1104 18 145 0.5768 5.7164139757078281E-01
X_5110312_SNP A G 0.1104 18 145 0.6704 6.6624574606466858E-01
X_5110341_SNP G A 0.3049 50 114 0.9778 9.7758392591852117E-01
X_5110346_SNP C T 0.08589 14 149 0.66 6.5585188583742293E-01
X_5110366_SNP A C 0.1772 28 130 0.6794 6.7825396699586737E-01
X_5110380_SNP G A 0.09877 16 146 0.7188 7.1630706927980037E-01
X_5110409_INS AA A 0.08387 13 142 0.7959 7.9282634005533148E-01
X_5110498_SNP A G 0.09202 15 148 0.4799 4.7513332951794995E-01
X_5110599_SNP T C 0.4 64 96 0.4203 4.1543999114838259E-01
X_5110660_SNP T C 0.2671 43 118 0.7735 7.7003305008427969E-01
X_5110696_SNP C T 0.2422 39 122 0.9463 9.4542109327806889E-01
X_5110920_SNP G A 0.227 37 126 0.6152 6.1042401923279499E-01
X_5111044_SNP T C 0.35 56 104 0.9493 9.4879359032827115E-01
X_5111407_SNP G A 0.4037 65 96 0.8391 8.3612305111029683E-01
X_5111408_SNP C T 0.3987 63 95 0.9821 9.8162278899845101E-01
X_5111539_SNP T C 0.2298 37 124 0.1389 1.3166420393543721E-01
X_5111627_INS TCACAAATCACA T 0.441 71 90 0.3876 3.8184233150939650E-01
X_5111628_DEL A ATTAATCATATTCTGT 0.4383 71 91 0.3772 3.7283975924922941E-01
X_5111684_SNP T G 0.07407 12 150 0.838 8.3538148669548207E-01
X_5111707_INS ATTGTA A 0.4204 66 91 0.3288 3.2068676782468153E-01
X_5111793_SNP G T 0.4214 67 92 0.2346 2.2740060730366651E-01
X_5112002_SNP C A 0.2722 43 115 0.7024 6.9735484841024764E-01
X_5112164_SNP A C 0.1962 31 127 0.6004 6.2533853945872186E-01
X_5112364_INS AA A 0.0875 14 146 0.5125 5.0541398789563607E-01
X_5112500_SNP G T 0.461 65 76 0.2213 2.0769300801257973E-01
X_5112501_SNP T G 0.4643 65 75 0.2545 2.3220710735002303E-01
X_5112595_SNP C T 0.4121 68 97 0.5383 5.3521177791787888E-01
X_5112629_SNP C T 0.4099 66 95 0.3076 3.3827381515151378E-01
X_5112635_INS T TC 0.4676 65 74 0.2505 2.6642767488784569E-01
X_5112663_SNP G A 0.4241 67 91 0.6412 6.3508616965367448E-01
X_5112664_SNP C A 0.4051 64 94 0.5679 5.5926862216254092E-01
X_5112669_SNP C T 0.3962 63 96 0.6008 5.9334154361896396E-01
X_5112717_SNP T C 0.4241 67 91 0.3091 3.0119751675566087E-01
X_5112727_SNP T C 0.4167 65 91 0.2937 2.7923944064234918E-01
X_5112732_SNP T C 0.4214 67 92 0.4419 4.4174836154169517E-01
X_5112776_SNP C A 0.3937 63 97 0.4345 4.2818728907244841E-01
X_5112779_SNP C T 0.3924 62 96 0.5686 5.5833562355693567E-01
X_5112782_SNP C T 0.4 64 96 0.5894 5.8322787256828401E-01
X_5112783_SNP G T 0.4037 65 96 0.5433 5.3601699443180784E-01
X_5112856_INS TACAT T 0.08571 12 128 0.04039 4.5665043916583881E-02
X_5112864_DEL T TGG 0.3203 49 104 0.7896 7.8542735977875489E-01
X_5113091_SNP T A 0.4615 72 84 0.6229 6.1200491751546882E-01
X_5113223_INS A ATA 0.4892 68 71 0.8877 8.8382343149194509E-01
X_5113533_SNP T C 0.2549 39 114 0.9182 9.1548010753875519E-01
X_5113544_SNP A C 0.3097 48 107 0.8259 8.1975739346282106E-01
X_5113569_SNP C G 0.06748 11 152 0.1303 1.2517854711933629E-01
X_5113577_SNP G A 0.3478 56 105 0.7887 7.8602847623041672E-01
X_5113608_SNP C G 0.2857 46 115 0.5702 5.6523778779523803E-01
X_5113639_SNP T C 0.3481 55 103 0.7756 7.7240633170700712E-01
X_5113701_SNP T C 0.07407 12 150 0.4005 3.9474761017157556E-01
X_5113750_SNP C G 0.06061 10 155 0.985 9.8492610872044217E-01
X_5113765_SNP A G 0.1341 22 142 0.6661 6.6392914466304542E-01
X_5113865_SNP G A 0.09146 15 149 0.3691 3.6406822404680461E-01
X_5113942_SNP C T 0.07317 12 152 0.5387 5.3459495466077311E-01
X_5113946_DEL C CC 0.06707 11 153 0.8148 8.1402510167394082E-01
X_5113960_SNP G T 0.07362 12 151 0.5272 5.2160889652236420E-01
X_5113962_SNP G A 0.06962 11 147 0.5551 5.4415401604585412E-01
X_5113980_SNP C A 0.06748 11 152 0.4555 4.4950318473499606E-01
X_5113986_DEL T TGGCGAAGT 0.05556 9 153 0.5195 5.1313237818227686E-01
X_5114122_DEL G GA 0.1049 17 145 0.7208 7.1837749163793008E-01
X_5114127_SNP G A 0.1019 16 141 0.5587 5.7717792824897551E-01
X_5114128_DEL AA A 0.4276 62 83 0.9917 9.9191391882017843E-01
X_5114166_SNP A G 0.227 37 126 0.5249 5.1925895439277281E-01
X_5114243_SNP T G 0.1118 18 143 0.7176 7.1270303682743896E-01
X_5114336_SNP G C 0.1212 20 145 0.6518 6.4935698641333861E-01
X_5114344_SNP G A 0.09938 16 145 0.7479 7.4497775760873064E-01
X_5114348_SNP A G 0.2733 44 117 0.08727 8.2663733525682695E-02
X_5114353_SNP C A 0.1212 20 145 0.6518 6.4935698641333861E-01
X_5114370_SNP G A 0.179 29 133 0.2297 2.2824184490866772E-01
X_5114399_SNP G A 0.236 38 123 0.3671 3.6309468557297797E-01
X_5114420_SNP T G 0.1707 28 136 0.2501 2.4516489066578828E-01
X_5114422_SNP A T 0.4125 66 94 0.9327 9.3225757192513448E-01
X_5114428_SNP T C 0.1697 28 137 0.2456 2.4197868110773701E-01
X_5114751_SNP A G 0.1037 17 147 0.6168 6.1307638408335541E-01
X_5114968_SNP T A 0.1091 18 147 0.604 6.0123352958062226E-01
X_5114987_SNP T C 0.06098 10 154 0.3449 3.4469069609345804E-01
X_5115068_SNP A G 0.2331 38 125 0.5126 5.4598791852849460E-01
X_5115080_SNP T G 0.4591 73 86 0.137 1.2849725315293381E-01
X_5115087_DEL A TTAT 0.1875 27 117 0.1587 1.4255598321206664E-01
X_5115095_MNP TAA ATT 0.1987 31 125 0.7282 7.2109545392640251E-01
X_5115100_SNP C A 0.2346 38 124 0.7945 7.9328836015406079E-01
X_5115241_SNP A T 0.07927 13 151 0.4773 4.7265641366833788E-01
X_5115260_SNP T C 0.4756 78 86 0.241 2.3607905996389000E-01
X_5115296_SNP T C 0.1288 21 142 0.9119 9.1090174538449231E-01
X_5115332_SNP G A 0.1938 31 129 0.04438 4.1236670161283691E-02
X_5115398_SNP T C 0.103 17 148 0.5544 5.5136230974425160E-01
X_5115509_DEL T CCACTA 0.4013 63 94 0.1216 1.1789635258511344E-01
X_5115520_SNP A T 0.4268 70 94 0.09666 9.3182420023880996E-02
X_5115592_DEL A AAAGGAGGCTTTG 0.1132 18 141 0.3658 3.5691998587638929E-01
X_5115621_SNP G T 0.4969 80 81 0.6392 6.3257298171896836E-01
X_5115626_SNP T C 0.3519 57 105 0.8757 8.7387088685956049E-01
X_5115637_SNP G A 0.2209 36 127 0.08822 8.5045532625009579E-02
X_5115648_SNP G C 0.3537 58 106 0.8372 8.3553867396971548E-01
X_5115825_SNP A G 0.4403 70 89 0.8337 8.4164600408088763E-01
X_5115970_SNP C T 0.4688 75 85 0.6288 6.2102923645631414E-01
X_5116054_DEL T TGGTGGATG 0.1013 16 142 0.398 3.8449437715236656E-01
X_5116151_INS G GCTAGCATCGAACATG 0.4706 72 81 0.7405 7.3345996713803818E-01
X_5116203_SNP G C 0.1852 30 132 0.1571 1.5510127719191824E-01
X_5116302_SNP C G 0.2812 45 115 0.2805 2.8009384089254574E-01
X_5116340_SNP G T 0.1494 23 131 0.1529 1.6294271241920721E-01
X_5116350_SNP C T 0.06289 10 149 0.05727 6.2808033209430833E-02
X_5116404_DEL A ACA 0.2933 44 106 0.1706 1.8303590204969167E-01
X_5116561_SNP C T 0.08537 14 150 0.1442 1.4029742930969669E-01
X_5116869_SNP G T 0.4601 75 88 0.6893 6.8542899242315047E-01
X_5116870_INS A AT 0.5 77 77 0.7916 7.8981046855065196E-01
X_5116910_SNP T A 0.4688 75 85 0.565 5.6133291745984470E-01
X_5117045_SNP A T 0.451 69 84 0.3448 3.4134382318280310E-01
X_5117047_SNP T C 0.4615 72 84 0.3279 3.2553373212888248E-01
X_5117227_SNP T C 0.271 42 113 0.219 2.0720991124873567E-01
X_5117274_SNP A G 0.4099 66 95 0.8875 8.8613136229637957E-01
X_5117379_SNP A T 0.321 52 110 0.267 2.6020186308818438E-01
X_5117380_DEL T TA 0.319 52 111 0.2626 2.5729005406671757E-01
X_5117384_SNP A T 0.441 71 90 0.6483 6.4355150596310284E-01
X_5117393_DEL T TGTACATATAT 0.07051 11 145 0.0131 1.0595752220820508E-02
X_5117405_SNP C T 0.1166 19 144 0.02036 1.9058003085587253E-02
X_5117413_SNP G C 0.2938 47 113 0.2027 1.9940433573757843E-01
X_5117438_SNP C T 0.1595 26 137 0.01353 1.2328430467258797E-02
X_5117672_SNP G A 0.3665 59 102 0.8391 8.3693704571946159E-01
X_5117679_INS AATGGAATGTG A 0.3571 55 99 0.7298 7.2252338710731978E-01
X_5117732_SNP A C 0.1768 29 135 0.5234 5.1900130095241259E-01
X_5117743_SNP C T 0.3416 55 106 0.7212 7.1628229641819019E-01
X_5117764_DEL A TGGGGGGCTTG 0.07273 12 153 0.2953 2.9163316706151676E-01
X_5117781_DEL C CGGTCCTATATATATGCGCAGTCAAT 0.0559 9 152 0.6858 6.8215716675519067E-01
X_5117811_SNP C A 0.354 57 104 0.7518 7.4735897928856665E-01
X_5117820_SNP A T 0.3659 60 104 0.7859 7.8372234887671754E-01
X_5118169_SNP T C 0.3704 60 102 0.6849 6.8001938413463359E-01
X_5118219_SNP A C 0.4843 77 82 0.5219 5.1452430507251146E-01
X_5118240_SNP A G 0.4658 75 86 0.7278 7.2396326948616874E-01
X_5118335_SNP T A 0.1091 18 147 0.6156 6.1294948415141848E-01
X_5118394_SNP T C 0.4472 72 89 0.6393 6.3342030576876684E-01
X_5118532_SNP T A 0.3681 60 103 0.4434 4.4060734972273730E-01
X_5118640_SNP C T 0.05031 8 151 0.05861 7.9440791281845724E-02
X_5118836_SNP C T 0.1914 31 131 0.3323 3.2432361654756869E-01
X_5118953_SNP T A 0.2298 37 124 0.5442 5.3781890649922282E-01
X_5118954_SNP C T 0.2293 36 121 0.4823 4.6944559416417120E-01
X_5119031_SNP A C 0.1104 18 145 0.908 9.0685828410291613E-01
X_5119220_DEL A ACA 0.1275 19 130 0.2682 2.6007821786163843E-01
X_5119262_SNP A T 0.2785 44 114 0.8823 8.8025324404771677E-01
X_5119409_SNP G C 0.1375 22 138 0.8181 8.1424586020778766E-01
X_5119600_SNP C T 0.414 65 92 0.75 7.4753324237933128E-01
X_5119710_SNP G A 0.2739 43 114 0.9103 9.0792641362631687E-01
X_5119747_SNP T G 0.1304 21 140 0.3473 3.3956519065289903E-01
X_5119815_SNP T C 0.2195 36 128 0.1285 1.2451116214667279E-01
X_5120061_SNP C T 0.2454 40 123 0.3245 3.3019256933234531E-01
X_5120208_SNP G T 0.4148 56 79 0.1985 1.8202142544226951E-01
X_5120220_SNP T A 0.446 62 77 0.7017 6.9319511303224679E-01
X_5120243_SNP C A 0.06369 10 147 0.1523 1.4319012406787646E-01
X_5120245_SNP T C 0.06452 10 145 0.1559 1.4643925972447169E-01
X_5120371_SNP A G 0.3063 49 111 0.4675 4.5764537858843646E-01
X_5120393_SNP A T 0.2298 37 124 0.6295 6.2317572963181944E-01
X_5120460_SNP G A 0.1925 31 130 0.4326 4.2563364031664042E-01
X_5120528_SNP T C 0.1296 21 141 0.1471 1.4092701610447478E-01
X_5120606_SNP G A 0.125 20 140 0.1894 1.8152273450731149E-01
X_5120744_SNP G T 0.3416 55 106 0.8925 8.9169494565388541E-01
X_5120748_DEL C CTC 0.2933 44 106 0.7195 7.1203773547053262E-01
X_5120889_SNP G T 0.2236 36 125 0.8281 8.2631853375588515E-01
X_5120915_SNP T A 0.4088 65 94 0.9999 9.9991740577991151E-01
X_5121004_INS CAC C 0.05263 7 126 0.8658 8.7605835899622964E-01
X_5121006_SNP G C 0.1739 28 133 0.9244 9.2295026213328191E-01
X_5121061_SNP A G 0.1875 30 130 0.9676 9.6781556244587741E-01
X_5121107_SNP T G 0.2716 44 118 0.1473 1.4070326133894862E-01
X_5121138_SNP A T 0.1049 17 145 0.4979 4.9138125723454695E-01
X_5121187_SNP A G 0.1152 19 146 0.472 4.6863949531472748E-01
X_5121454_SNP C G 0.2407 39 123 0.2834 2.7913886877918770E-01
X_5121470_SNP C T 0.2278 36 122 0.2401 2.3109615083368162E-01
X_5121505_SNP G A 0.2547 41 120 0.6408 6.3866018649714551E-01
X_5121588_SNP A T 0.2716 44 118 0.5631 5.6098830353777573E-01
X_5121589_DEL A ATACGTTCTGTGAGCGT 0.2387 37 118 0.4747 4.6422092964787509E-01
X_5121619_SNP G T 0.358 58 104 0.9873 9.8712070914718142E-01
X_5121690_INS CC C 0.06211 10 151 0.669 6.6622533633090031E-01
X_5121864_SNP T A 0.08642 14 148 0.564 5.6159943924525535E-01
X_5121922_SNP A T 0.3558 58 105 0.1701 1.6463148474956657E-01
X_5122089_SNP A C 0.1358 22 140 0.77 7.6666735636332217E-01
X_5123133_SNP G A 0.3129 51 112 0.1581 1.5260602413093005E-01
X_5123202_SNP T A 0.2264 36 123 0.1606 1.9624670082714990E-01
X_5123204_DEL T TTT 0.2102 33 124 0.1067 1.2990883734765313E-01
X_5123520_SNP A G 0.2037 33 129 0.5906 5.8462263427491878E-01
X_5123640_INS TTT T 0.2083 30 114 0.8974 8.9460089802820153E-01
X_5124352_SNP T C 0.1111 18 144 0.9574 9.5670793384741792E-01
X_5124374_SNP G A 0.121 19 138 0.8745 8.7122067374576573E-01
X_5124973_INS ATA A 0.2166 34 123 0.9182 9.1702218552421477E-01
X_5125017_SNP T C 0.1227 20 143 0.8578 8.5688840610400663E-01
X_5126183_INS TT T 0.1355 21 134 0.4429 4.3258984736060435E-01
X_5128002_SNP A C 0.08125 13 147 0.7977 7.9533372784608758E-01
X_5129428_SNP T C 0.07273 12 153 0.2179 2.1440022948284521E-01
X_5129928_SNP A G 0.1962 31 127 0.9717 9.7095573401270951E-01
X_5129940_SNP A G 0.1914 31 131 0.9411 9.4010884051476329E-01
X_5130166_SNP A T 0.1728 28 134 0.9527 9.5195885691103488E-01
X_5130218_SNP G A 0.1863 30 131 0.9998 9.9981435920068484E-01
X_5130254_SNP A G 0.1863 30 131 0.9311 9.2982813404141207E-01
X_5130418_SNP G C 0.1938 31 129 0.8726 8.6981191377691902E-01
X_5130435_SNP G A 0.1914 31 131 0.9461 9.4530174983615489E-01
X_5130455_SNP A T 0.1863 30 131 0.9807 9.8034715600745970E-01
X_5130496_SNP C A 0.1875 30 130 0.9246 9.2328239150725522E-01
X_5130501_SNP G A 0.2037 33 129 0.9009 8.9941475082020483E-01
X_5130530_SNP A G 0.1963 32 131 0.8606 8.5869386030278605E-01
X_5130539_SNP T C 0.1925 31 130 0.965 9.6518489113524619E-01
X_5130544_SNP A T 0.1779 29 134 0.9847 9.8446741578809027E-01
X_5130566_SNP A G 0.1768 29 135 0.9997 9.9967777693776150E-01
X_5130585_SNP A G 0.1925 31 130 0.99 9.8990417099746941E-01
X_5130608_SNP T C 0.1358 22 140 0.8732 8.7142370833889704E-01
X_5130619_SNP A G 0.2025 33 130 0.9326 9.3185817325110065E-01
X_5130978_SNP T C 0.1543 25 137 0.6046 5.9924367682715152E-01
X_5131095_SNP A G 0.08553 13 139 0.5517 5.3577764434009456E-01
X_5131918_SNP C G 0.07317 12 152 0.6056 6.0211806553128344E-01
X_5131921_SNP G A 0.07273 12 153 0.6138 6.1108321495850182E-01
X_5133388_SNP T C 0.05488 9 155 0.7908 7.8868556901951448E-01
X_5134617_SNP C G 0.1125 18 142 0.2105 2.0419055370306260E-01
X_5134932_SNP T C 0.08075 13 148 0.521 5.1508289529417528E-01
X_5135325_SNP C A 0.06173 10 152 0.8211 8.1878032354349106E-01
X_5135350_SNP A T 0.1656 27 136 0.8357 8.3397859619668568E-01
X_5135681_INS CTGC C 0.06803 10 137 0.6199 6.2994849783060247E-01
X_5136714_SNP G A 0.08589 14 149 0.3706 3.6416207169576953E-01
X_5137958_SNP G A 0.06832 11 150 0.9628 9.6230347833947716E-01
X_5138347_DEL A CC 0.05488 9 155 0.22 2.1512677238277611E-01
X_5138377_SNP T G 0.07362 12 151 0.08183 7.7764787230707413E-02
X_5138378_SNP G T 0.07453 12 149 0.08506 7.9094549820104929E-02
X_5138674_SNP T A 0.05732 9 148 0.8047 8.0358871811727361E-01
X_5139184_SNP T A 0.08589 14 149 0.1312 1.2646104535210234E-01
X_5139447_SNP A G 0.06135 10 153 0.7071 7.0329011988450019E-01
X_5139452_SNP T C 0.1677 27 134 0.4454 4.3930984466791889E-01
X_5139526_SNP G A 0.05556 9 153 0.8226 8.1968588362514172E-01
X_5139982_SNP A G 0.1341 22 142 0.7362 7.3527639357146302E-01
X_5140162_SNP T C 0.1173 19 143 0.9461 9.4562103216831028E-01
X_5140250_SNP C G 0.122 20 144 0.7429 7.4076600990470531E-01
X_5140268_SNP A G 0.06135 10 153 0.8558 8.5410322001998895E-01
X_5140279_SNP C A 0.06707 11 153 0.9297 9.2924382096242131E-01
X_5140291_SNP C T 0.06707 11 153 0.9297 9.2924382096242131E-01
X_5140292_SNP C T 0.06707 11 153 0.9297 9.2924382096242131E-01
X_5140302_SNP T G 0.06748 11 152 0.9253 9.2457218840658717E-01
X_5140309_SNP T A 0.06748 11 152 0.9209 9.2024681793889362E-01
X_5140338_SNP T G 0.05488 9 155 0.7988 7.9754312736818711E-01
X_5140339_SNP T A 0.05488 9 155 0.7988 7.9754312736818711E-01
X_5140344_SNP G T 0.05488 9 155 0.7988 7.9754312736818711E-01
X_5140387_SNP G T 0.06748 11 152 0.9266 9.2592304842016548E-01
X_5140396_SNP A T 0.06135 10 153 0.5485 5.4381966213701216E-01
X_5140484_SNP G A 0.07317 12 152 0.7179 7.1502203974393730E-01
X_5140537_SNP G A 0.07362 12 151 0.6209 6.1639051466165373E-01
X_5140741_SNP G A 0.07273 12 153 0.7182 7.1619377349381597E-01
X_5140837_SNP A G 0.05521 9 154 0.8104 8.0799169463229104E-01
X_5140972_SNP G C 0.05455 9 156 0.8349 8.3367315006437304E-01
X_5142007_SNP C T 0.1037 17 147 0.3248 3.1988900660655362E-01
X_5142179_SNP C T 0.09816 16 147 0.2619 2.5592979473421551E-01
X_5142343_SNP T C 0.09877 16 146 0.7795 7.8063690718690526E-01
X_5142481_SNP G A 0.09938 16 145 0.3589 3.5127628472927863E-01
X_5143261_SNP G C 0.122 20 144 0.6656 6.6302767301612309E-01
X_5143480_SNP T A 0.1159 19 145 0.337 3.3186359940267751E-01
X_5143546_SNP A T 0.1043 17 146 0.744 7.4316499278286363E-01
X_5143630_SNP C A 0.08642 14 148 0.6191 6.1484110455777952E-01
X_5143766_SNP T G 0.1288 21 142 0.6469 6.4232814020989615E-01
X_5143873_SNP G C 0.1049 17 145 0.6344 6.3918817427650942E-01
X_5144074_SNP A G 0.1437 23 137 0.5464 5.3991776967245675E-01
X_5144075_SNP G A 0.1481 24 138 0.365 3.6535419647488532E-01
X_5144078_SNP T A 0.1429 23 138 0.2492 2.5009243430453421E-01
X_5144080_SNP G A 0.1429 23 138 0.6506 6.4641635743681691E-01
X_5144086_SNP T C 0.07097 11 144 0.07306 6.8754315353348680E-02
X_5144094_SNP A G 0.1235 20 142 0.4929 4.8793357064177822E-01
X_5144097_SNP A T 0.1173 19 143 0.5255 5.2063886859133657E-01
X_5144104_SNP T G 0.118 19 142 0.4372 4.3126876252891599E-01
X_5144352_SNP A T 0.1273 21 144 0.3553 3.5163061756963943E-01
X_5144371_SNP A C 0.179 29 133 0.3643 3.6299083015550659E-01
X_5144377_DEL C TT 0.1635 26 133 0.5221 5.2046060229851088E-01
X_5144386_SNP A G 0.1166 19 144 0.4405 4.3508387526499137E-01
X_5144396_SNP A G 0.1235 20 142 0.3087 3.0091465989927213E-01
X_5144401_DEL C CCTACTGGT 0.189 31 133 0.5942 5.9136603099646012E-01
X_5144415_SNP T G 0.1288 21 142 0.3561 3.4974181822587935E-01
X_5144421_SNP T A 0.1801 29 132 0.5925 5.8703048705049810E-01
X_5144422_SNP A C 0.1772 28 130 0.4143 4.0482834208992724E-01
X_5144423_DEL T TTGG 0.1812 29 131 0.4613 4.5366409898638549E-01
X_5144430_INS TG T 0.1192 18 133 0.9672 9.6676815749975697E-01
X_5144433_SNP T C 0.1974 30 122 0.5603 5.4673456023955269E-01
X_5144458_SNP T C 0.07927 13 151 0.4254 4.2999639455070948E-01
X_5144563_SNP C A 0.1887 30 129 0.9781 9.7831107507512105E-01
X_5144581_SNP G A 0.05521 9 154 0.6339 6.3042785197761897E-01
X_5144590_SNP C T 0.1688 27 133 0.4258 4.2204190816241338E-01
X_5144618_SNP C T 0.1235 20 142 0.2885 2.8617682163171909E-01
X_5144620_SNP C G 0.1779 29 134 0.5565 5.5259028872705951E-01
X_5144623_SNP T C 0.1829 30 134 0.6263 6.2360086246510005E-01
X_5144625_SNP T G 0.1273 21 144 0.3553 3.5163061756963943E-01
X_5144626_SNP A G 0.1677 27 134 0.6047 6.0247455348416479E-01
X_5144639_SNP T C 0.122 20 144 0.4381 4.3409336208145999E-01
X_5144659_INS AAAACAGTATTAGGGGA A 0.1118 18 143 0.6537 6.4926214426666906E-01
X_5144670_SNP A C 0.1829 30 134 0.8479 8.4662497455441121E-01
X_5144675_SNP T G 0.06061 10 155 0.4431 4.3965254297136525E-01
X_5144679_DEL A ATTCAA 0.05488 9 155 0.599 5.9593643937756580E-01
X_5144687_SNP T G 0.06061 10 155 0.4431 4.3965254297136525E-01
X_5144725_SNP T C 0.09877 16 146 0.4376 4.3098379943323939E-01
X_5144737_SNP T C 0.1358 22 140 0.476 4.6969288565836398E-01
X_5144749_SNP T A 0.2 32 128 0.832 8.2890191770586030E-01
X_5144758_SNP G A 0.2086 34 129 0.7828 7.8064858170430462E-01
X_5144900_SNP G A 0.2911 46 112 0.6457 6.4222724826368016E-01
X_5144901_SNP A C 0.3 48 112 0.8777 8.7562568323217660E-01
X_5145145_SNP T A 0.05594 8 135 0.8383 8.4480926316390459E-01
X_5145254_SNP T A 0.2654 43 119 0.1285 1.2241048346315497E-01
X_5145512_SNP G A 0.2112 34 127 0.06597 6.0944679130132247E-02
X_5145585_SNP C T 0.1758 29 136 0.0259 2.4787982970700447E-02
X_5145625_SNP A C 0.179 29 133 0.02449 2.2375569022637504E-02
X_5145629_INS C CGC 0.2 30 120 0.07865 6.8824220922027252E-02
X_5146250_SNP A T 0.0974 15 139 0.6404 6.2981964072327679E-01
X_5146254_SNP A T 0.07097 11 144 0.4108 4.0046962708936662E-01
X_5146731_SNP A T 0.08696 14 147 0.6258 6.2389884140534690E-01
X_5146734_SNP A G 0.09877 16 146 0.3138 3.0782119486039239E-01
X_5146876_SNP T C 0.07792 12 142 0.3207 3.0688144901520431E-01
X_5146903_SNP C A 0.08333 13 143 0.3335 3.2296919228399557E-01
X_5147426_SNP T G 0.05696 9 149 0.3151 3.1335185294085111E-01
X_5147741_INS AT A 0.1067 16 134 0.7094 7.0000011210298241E-01
X_5148957_DEL C CCAAAATCC 0.1235 20 142 0.7265 7.2217572615997194E-01
X_5149097_SNP A G 0.1304 21 140 0.5599 5.5703859196157723E-01
X_5149220_SNP G C 0.06061 10 155 0.931 9.3050687774023300E-01
X_5149325_SNP T A 0.3168 51 110 0.9186 9.1708232445543603E-01
X_5149907_SNP T C 0.3455 57 108 0.9414 9.4090822144715214E-01
X_5149978_SNP G T 0.362 59 104 0.6311 6.2656759185822763E-01
X_5150018_SNP A G 0.3558 58 105 0.7322 7.2950538666074372E-01
X_5150133_SNP G T 0.3374 55 108 0.8938 8.9324850135851608E-01
X_5150224_SNP G T 0.3602 58 103 0.8074 8.0904028237695891E-01
X_5150370_SNP A G 0.3101 49 109 0.9523 9.5266277448377623E-01
X_5150382_SNP T G 0.3067 50 113 0.802 7.9934581689322703E-01
X_5150783_SNP G T 0.3125 50 110 0.8815 8.7888079019038090E-01
X_5150986_SNP C T 0.4356 71 92 0.2021 1.9620083715705228E-01
X_5151002_SNP A G 0.4383 71 91 0.2074 2.0055951831140117E-01
X_5151008_DEL T TAT 0.404 61 90 0.4171 4.4609964180362505E-01
X_5151040_SNP C G 0.3086 50 112 0.3992 3.9392357697090430E-01
X_5151087_INS ATCTA A 0.2763 42 110 0.4068 3.9507351428203352E-01
X_5151213_SNP G A 0.2687 43 117 0.8392 8.3744574893596313E-01
X_5151249_SNP C T 0.3333 54 108 0.7096 7.0795417853276410E-01
X_5151330_SNP C T 0.323 52 109 0.626 6.1977952706794315E-01
X_5151546_SNP A C 0.3608 57 101 0.975 9.7460568508206891E-01
X_5151580_SNP T G 0.3742 61 102 0.7779 7.7509164798166241E-01
X_5151633_SNP T C 0.3704 60 102 0.8035 8.0031053053325796E-01
X_5151744_SNP A C 0.319 52 111 0.666 6.6204967300611850E-01
X_5151770_SNP A G 0.2994 47 110 0.5542 5.4884601634442109E-01
X_5151778_SNP C A 0.3478 56 105 0.4169 4.0805590046956686E-01
X_5151791_SNP C A 0.3642 59 103 0.6171 6.1235877031344732E-01
X_5151914_SNP C G 0.2593 42 120 0.3062 3.0173863877458340E-01
X_5152348_SNP G A 0.179 29 133 0.3027 2.9561136372475905E-01
X_5152357_SNP G A 0.475 76 84 0.6144 6.1041570451778826E-01
X_5152370_SNP T C 0.4684 74 84 0.8543 8.5137257537501720E-01
X_5152385_SNP C A 0.3125 50 110 0.6347 6.3065833305122809E-01
X_5152394_INS AG A 0.4901 74 77 0.9243 9.2702609099304467E-01
X_5152432_SNP T C 0.3067 50 113 0.66 6.5576584865556109E-01
X_5152436_SNP C G 0.3 48 112 0.6033 5.9534420669159005E-01
X_5152586_MNP CCC TAA 0.3052 47 107 0.87 8.7270141737406903E-01
X_5152627_SNP A C 0.05263 8 144 0.2989 3.1187438554421065E-01
X_5153106_SNP A G 0.2453 39 120 0.4903 4.8233134677859935E-01
X_5153374_SNP A G 0.4012 65 97 0.6494 6.4507136653571584E-01
X_5153479_DEL A AGCGGAAGCGGA 0.08176 13 146 0.001749 2.9458858536192309E-03
X_5153604_SNP A T 0.4088 65 94 0.2135 2.0325006765596532E-01
X_5153615_INS C CAATCTCTCCATCTCTC 0.4103 64 92 0.3229 3.1357938826865084E-01
X_5153621_SNP C T 0.3926 64 99 0.3453 3.4390226140000113E-01
X_5153641_SNP C T 0.3879 64 101 0.4058 4.0221851484881344E-01
X_5153733_SNP T C 0.3558 58 105 0.2128 2.0830375324725048E-01
X_5153734_INS T TGGCAGTGGGAATGTCCGCTTTCTCCATCCTCCA 0.3598 59 105 0.2058 2.0272507102837034E-01
X_5153738_SNP A T 0.362 59 104 0.1961 1.9199839749110548E-01
X_5153752_SNP A G 0.3665 59 102 0.2979 2.9089271302405928E-01
X_5153755_SNP T C 0.3563 57 103 0.4018 3.9267638996998022E-01
X_5153759_SNP A G 0.362 59 104 0.3678 3.6336022733091500E-01
X_5153873_SNP A G 0.4037 65 96 0.4 3.9306576768266488E-01
X_5153977_DEL TTCATT T 0.3264 47 97 0.6188 6.0220265979703946E-01
X_5154001_SNP G A 0.2822 46 117 0.5901 5.8795218900225699E-01
X_5154025_SNP A C 0.06667 11 154 0.3393 3.3565232682128343E-01
X_5154096_SNP A C 0.2699 44 119 0.4709 4.6546173968261451E-01
X_5154136_INS A AA 0.3063 49 111 0.4203 4.1154738379378630E-01
X_5154140_SNP G A 0.3293 54 110 0.5109 5.0693081664793493E-01
X_5154654_DEL GAAGTG G 0.4526 62 75 0.7481 7.3205666917223466E-01
X_5155035_SNP T C 0.05556 9 153 0.7591 7.5618312310982649E-01
X_5155190_SNP T C 0.06329 10 148 0.9172 9.1641568326629308E-01
X_5155196_SNP T C 0.075 12 148 0.806 8.0517191384215914E-01
X_5155220_SNP C T 0.4774 74 81 0.8697 8.6643619002687089E-01
X_5155516_SNP A G 0.15 24 136 0.8522 8.5113369330798139E-01
X_5155639_SNP T A 0.4878 80 84 0.7302 7.2806809031737740E-01
X_5156097_SNP G T 0.4968 77 78 0.2401 2.7084774588473715E-01
X_5156126_SNP T C 0.4875 78 82 0.1209 1.1370790150753451E-01
X_5156166_SNP A G 0.4936 77 79 0.06894 6.1852215633529113E-02
X_5156176_SNP C T 0.4969 80 81 0.04856 4.6617140676130597E-02
X_5156578_INS GG G 0.3826 57 92 0.3996 3.9274653108951607E-01
X_5156827_DEL T TCGT 0.327 52 107 0.5075 4.9908310536910272E-01
X_5156834_SNP T C 0.3481 55 103 0.5405 5.3330460498737076E-01
X_5156996_SNP A G 0.358 58 104 0.93 9.2921366330692745E-01
X_5157055_SNP G C 0.05488 9 155 0.4691 4.6467358091877309E-01
X_5157135_SNP G T 0.3395 55 107 0.4646 4.5824241783027175E-01
X_5157442_SNP A G 0.3889 63 99 0.4214 4.1530474185807342E-01
X_5157450_SNP G A 0.3841 63 101 0.4253 4.2077831996510651E-01
X_5157498_SNP T C 0.3376 53 104 0.4553 4.5335320433109094E-01
X_5157536_SNP A T 0.3665 59 102 0.6777 6.7811732683839210E-01
X_5157653_SNP A C 0.06707 11 153 0.03902 3.9272785927735317E-02
X_5157666_SNP C T 0.4562 73 87 0.8693 8.6816988798322714E-01
X_5157780_SNP G A 0.2687 43 117 0.9468 9.4575972777318329E-01
X_5157788_SNP G T 0.2658 42 116 0.9536 9.5234140289609859E-01
X_5157808_SNP A G 0.2785 44 114 0.7609 7.5479640218586774E-01
X_5157885_SNP A G 0.2733 44 117 0.9411 9.4014437822279329E-01
X_5157893_SNP T A 0.2704 43 116 0.8214 8.1822849670054132E-01
X_5157900_SNP C A 0.2778 45 117 0.9618 9.6117958123394509E-01
X_5157902_SNP T A 0.2795 45 116 0.962 9.6119857733129765E-01
X_5157905_SNP C A 0.2778 45 117 0.9618 9.6117958123394509E-01
X_5157921_SNP A G 0.275 44 116 0.9928 9.9260938062578141E-01
X_5158129_DEL C CTTGGATGCAGGAAAAACTGGTTTTCAACCAGAGTAGT 0.06135 10 153 0.8694 8.6876813908297490E-01
X_5158133_SNP G A 0.2292 33 111 0.3062 2.8445035211980207E-01
X_5158153_SNP T A 0.2215 33 116 0.4406 4.3157747883027331E-01
X_5158154_SNP C G 0.2192 32 114 0.4504 4.3715851486982593E-01
X_5158166_SNP T C 0.2222 32 112 0.5 4.9151506548782964E-01
X_5158469_SNP A T 0.2533 38 112 0.9275 9.2540699372746282E-01
X_5158475_SNP G A 0.242 38 119 0.9869 9.8705341446806161E-01
X_5158520_SNP A T 0.2437 39 121 0.6612 6.5684004818280717E-01
X_5158537_INS G GG 0.3182 42 90 0.7429 7.8712624683866461E-01
X_5158618_SNP T C 0.2327 37 122 0.7707 7.6814716385218407E-01
X_5158691_SNP T A 0.3264 47 97 0.7439 7.5767109422316514E-01
X_5158696_INS ACCAAAAAAATTATGACAAGTATTTGAT A 0.09868 15 137 0.1627 1.8095829780328898E-01
X_5158698_INS T TTCA 0.3624 54 95 0.8355 8.3884290862855138E-01
X_5158703_SNP C A 0.239 38 121 0.9454 9.4402226066366901E-01
X_5158708_SNP C T 0.2436 38 118 0.9899 9.8954996651695915E-01
X_5158718_SNP T C 0.2357 37 120 0.8978 8.9597008543923062E-01
X_5158732_SNP A G 0.2273 35 119 0.9116 9.0853927660072076E-01
X_5158771_SNP T A 0.2318 35 116 0.8508 8.4452254326140863E-01
X_5158785_SNP T A 0.2171 33 119 0.9857 9.8506966052916634E-01
X_5158786_SNP G C 0.2215 33 116 0.993 9.9261828170190514E-01
X_5158822_SNP A T 0.1701 25 122 0.5625 5.4769404183110093E-01
X_5158890_INS T TT 0.2569 37 107 0.8624 8.5984972439905916E-01
X_5158933_SNP G A 0.2333 35 115 0.6202 6.0643135718852526E-01
X_5159174_SNP C A 0.2098 30 113 0.9121 9.0990188249566883E-01
X_5159180_SNP G A 0.2041 30 117 0.8707 8.6640126010444296E-01
X_5159185_SNP C T 0.2041 30 117 0.9455 9.4305852819368186E-01
X_5159221_SNP A G 0.2222 34 119 0.9047 9.0254442256055811E-01
X_5159395_SNP G C 0.2375 38 122 0.8883 8.8606432183258044E-01
X_5159410_SNP T G 0.2327 37 122 0.7919 7.9238224056440720E-01
X_5159586_SNP G A 0.44 66 84 0.9678 9.6858899753455585E-01
X_5159642_SNP T A 0.2919 47 114 0.9029 9.0168878720575252E-01
X_5159665_SNP C T 0.3459 55 104 0.6592 6.5391174874047442E-01
X_5159706_SNP T A 0.3519 57 105 0.8104 8.0793446938417468E-01
X_5159770_SNP T A 0.2887 41 101 0.785 7.7492628842445088E-01
X_5159774_SNP A G 0.2628 36 101 0.9088 9.0261176766328655E-01
X_5159970_SNP A G 0.4258 66 89 0.9691 9.6847810656593469E-01
X_5160216_SNP T A 0.4557 72 86 0.8698 8.6628900274362008E-01
X_5160226_SNP G C 0.1159 19 145 0.3002 2.9522419239458808E-01
X_5160307_SNP T C 0.4903 76 79 0.5962 5.9304937112689782E-01
X_5160497_SNP A C 0.4803 73 79 0.2154 2.1569062682240114E-01
X_5160995_SNP C G 0.4506 73 89 0.305 2.9881638141915268E-01
X_5161555_SNP T C 0.1788 27 124 0.9977 9.9760118885141369E-01
X_5161561_SNP T A 0.239 38 121 0.7675 7.6291320460338918E-01
X_5161742_SNP T G 0.07407 12 150 0.2075 2.1447759284842705E-01
X_5161843_SNP T G 0.4615 72 84 0.3472 3.3628921662960432E-01
X_5161873_SNP T C 0.4717 75 84 0.3746 3.7679801537418822E-01
X_5161877_SNP A G 0.4295 64 85 0.4246 4.0625968079789043E-01
X_5161971_SNP C A 0.4562 73 87 0.9336 9.3217764010473592E-01
X_5161992_SNP G C 0.454 74 89 0.8878 8.8696137446132628E-01
X_5162381_SNP C A 0.3958 57 87 0.3688 3.5643058227541746E-01
X_5162621_SNP C G 0.3827 62 100 0.8134 8.1036982629981469E-01
X_5162649_DEL AA A 0.4375 63 81 0.9498 9.5114482464715755E-01
X_5162672_SNP C A 0.2822 46 117 0.3094 3.0346296664905892E-01
X_5162680_SNP G T 0.3804 62 101 0.908 9.0862942594200535E-01
X_5162685_SNP T A 0.3804 62 101 0.7997 7.9700192071662390E-01
X_5162695_SNP C G 0.3727 60 101 0.7351 7.3408564999648940E-01
X_5162710_SNP C G 0.2716 44 118 0.3099 3.0485860734162717E-01
X_5162764_SNP C G 0.2795 45 116 0.2418 2.3446168833563175E-01
X_5162981_DEL CCCCAC C 0.3947 60 92 0.948 9.4970560645199087E-01
X_5162994_SNP C A 0.3659 60 104 0.8788 8.7772639743387471E-01
X_5162996_SNP C T 0.3659 60 104 0.8788 8.7772639743387471E-01
X_5163064_SNP T C 0.1697 28 137 0.2571 2.5349057140566056E-01
X_5163215_SNP C G 0.2086 34 129 0.8042 8.0237756515700087E-01
X_5163241_SNP A G 0.3812 61 99 0.2823 2.7393921437590341E-01
X_5163801_SNP A C 0.3459 55 104 0.9499 9.4913844904548383E-01
X_5163804_SNP C T 0.3734 59 99 0.744 7.3725096956014291E-01
X_5163964_SNP A G 0.5 79 79 0.8715 8.7622676295590807E-01
X_5163967_SNP T C 0.5 81 81 0.4312 4.3409290567233305E-01
X_5164036_SNP G A 0.3558 58 105 0.8302 8.2902969301765883E-01
X_5164053_SNP C T 0.3766 58 96 0.9133 9.1106297044727935E-01
X_5164095_SNP T A 0.3478 56 105 0.6808 6.7675983478372204E-01
X_5164117_SNP A G 0.354 57 104 0.7511 7.4731966759507751E-01
X_5164157_SNP G T 0.3459 55 104 0.5871 5.8045963846521309E-01
X_5164244_SNP A G 0.05488 9 155 0.2495 2.4450925379265875E-01
X_5164281_SNP A G 0.4277 68 91 0.5811 5.8136707011029798E-01
X_5165473_SNP T A 0.06135 10 153 0.5468 5.4190284608851269E-01
X_5166115_SNP T C 0.1447 23 136 0.3338 3.5285608708413818E-01
X_5166308_SNP C A 0.2911 46 112 0.2415 2.3086943833246132E-01
X_5166371_SNP A G 0.2062 33 127 0.9554 9.5500028457566777E-01
X_5166471_SNP T G 0.4557 72 86 0.1292 1.2238332529322393E-01
X_5166497_SNP G A 0.439 72 92 0.1547 1.5029105905813811E-01
X_5166673_SNP G C 0.06061 10 155 0.5578 5.5482883398267979E-01
X_5166904_DEL A AATTGGTCGCTCGAATGTCGTACATCTCTAACCGA 0.3711 59 100 0.5649 5.5869747411913884E-01
X_5166999_SNP C A 0.3631 57 100 0.6207 6.1160070022072932E-01
X_5167090_SNP T A 0.4348 70 91 0.2451 2.3961207900198755E-01
X_5167116_SNP G C 0.3563 57 103 0.1599 1.5261390289068022E-01
X_5167265_SNP T C 0.4747 75 83 0.1462 1.3659119987314239E-01
X_5167301_SNP C T 0.4967 76 77 0.1677 1.6366278796055722E-01
X_5167404_SNP G C 0.4359 68 88 0.1171 1.1148951264271123E-01
X_5167658_SNP A C 0.4136 67 95 0.09472 9.5030311217106256E-02
X_5167664_INS TTAATGCAAGCAGCT T 0.4012 65 97 0.1088 1.0385816335291798E-01
X_5167669_SNP G T 0.4049 66 97 0.1235 1.1921801393284048E-01
X_5167724_SNP T G 0.4321 70 92 0.06646 6.5754799483430659E-02
X_5168034_SNP T C 0.4076 64 93 0.3117 3.2720385020376030E-01
X_5168152_SNP G A 0.4088 65 94 0.2822 2.7341962267400366E-01
X_5168269_SNP A T 0.35 56 104 0.3575 3.5339712943750157E-01
X_5168673_DEL TCCCTCTCTCT T 0.375 60 100 0.3622 3.5441383540579918E-01
X_5168721_SNP A C 0.3694 58 99 0.2573 2.5199382195364839E-01
X_5168824_INS A AAAAA 0.3974 62 94 0.4915 4.8432179382919371E-01
X_5168842_SNP C T 0.3899 62 97 0.2975 2.8665461003900794E-01
X_5168844_SNP A T 0.3875 62 98 0.3114 3.0355327868116100E-01
X_5168865_SNP C G 0.3924 62 96 0.3275 3.1425399264298892E-01
X_5168903_SNP G A 0.3667 55 95 0.1564 2.0082695133426964E-01
X_5168926_SNP A T 0.3514 52 96 0.1182 1.0911667432247696E-01
X_5168948_SNP T A 0.3553 54 98 0.2446 2.3311064085659672E-01
X_5168952_DEL TATGA T 0.3724 54 91 0.2968 2.8144471648175728E-01
X_5168961_DEL ATG CA 0.3701 57 97 0.4295 4.1498589932918117E-01
X_5168974_SNP T C 0.3711 59 100 0.402 3.9549945599548064E-01
X_5168980_SNP A C 0.3688 59 101 0.3454 3.3848708972607255E-01
X_5169013_SNP C T 0.3851 62 99 0.4391 4.3494145489563107E-01
X_5169021_SNP G T 0.3865 63 100 0.3468 3.4140895172505037E-01
X_5169024_SNP C T 0.3889 63 99 0.3853 3.8057597280072497E-01
X_5169036_SNP C G 0.3889 63 99 0.3328 3.2620282776149045E-01
X_5169039_SNP T A 0.3889 63 99 0.3683 3.6351088248476571E-01
X_5169040_SNP A G 0.3851 62 99 0.3935 3.8758222911388795E-01
X_5169078_SNP G T 0.3789 61 100 0.2693 2.6629685227891853E-01
X_5169243_SNP A G 0.4351 67 87 0.2232 2.1983830830885298E-01
X_5169397_DEL AAA A 0.3481 47 88 0.5513 5.2949365594498721E-01
X_5169506_SNP A G 0.4051 64 94 0.2099 2.0826394085703115E-01
X_5169646_INS T TAT 0.4082 60 87 0.2543 2.6913465155905991E-01
X_5169707_DEL CC C 0.4088 65 94 0.3255 3.1504768645374526E-01
X_5169750_SNP C A 0.4012 65 97 0.3405 3.3356630373891005E-01
X_5169762_SNP A G 0.1656 27 136 0.3882 3.8246418799667969E-01
X_5170157_INS T TT 0.3742 61 102 0.5401 5.3834075860143227E-01
X_5170167_SNP G A 0.375 60 100 0.5163 5.1144788093276405E-01
X_5170257_INS A AAAAGTAAACTA 0.3816 58 94 0.4892 5.0533841816639002E-01
X_5170268_SNP G A 0.4074 66 96 0.3435 3.3589705383689061E-01
X_5170272_SNP C T 0.4099 66 95 0.4878 4.8840724692370197E-01
X_5171131_SNP T A 0.2284 37 125 0.1126 1.3006867012229806E-01
X_5171299_INS GGG G 0.09259 15 147 0.04376 4.0740425289344247E-02
X_5171366_SNP G A 0.1049 17 145 0.02587 2.5057476012319543E-02
X_5171378_SNP G T 0.1104 18 145 0.02794 2.5922349425934112E-02
X_5171646_SNP G A 0.4228 63 86 0.8839 8.8097541888282715E-01
X_5171696_SNP C T 0.05556 9 153 0.2501 2.4239149042890196E-01
X_5171782_SNP T G 0.06098 10 154 0.2175 2.1255477151279423E-01
X_5172513_DEL C CGCACACACAC 0.06289 10 149 0.1742 1.6527268030318820E-01
X_5174498_SNP T A 0.0679 11 151 0.05629 5.3255782695676331E-02
X_5175571_SNP T C 0.3665 59 102 0.9382 9.3712474169414284E-01
X_5175694_SNP G C 0.3106 50 111 0.8242 8.2127323331597601E-01
X_5175809_SNP A G 0.06748 11 152 0.6679 6.6514822674227869E-01
X_5175943_DEL A AGCCCAATATA 0.07333 11 139 0.2111 2.4000750609529442E-01
X_5175994_INS TT T 0.1195 19 140 0.4714 4.6448866979340930E-01
X_5176251_SNP T A 0.1829 30 134 0.2682 2.6303918329951559E-01
X_5176376_SNP T G 0.05488 9 155 0.9025 9.0245351862585077E-01
X_5176388_SNP G A 0.3563 57 103 0.01931 2.0479629245690509E-02
X_5176414_SNP G T 0.3313 54 109 0.02254 2.2863674920705946E-02
X_5176420_SNP A G 0.3313 54 109 0.02254 2.2863674920705946E-02
X_5176650_SNP A G 0.3106 50 111 0.1923 1.8582328534330672E-01
X_5176704_SNP C G 0.2945 48 115 0.2934 2.9185086009166661E-01
X_5177373_SNP C G 0.3497 57 106 0.2472 2.4659484973111301E-01
X_5177507_SNP C T 0.3765 61 101 0.2373 2.3483161872400438E-01
X_5177798_SNP C G 0.1358 22 140 0.9265 9.2611865841083474E-01
X_5177824_SNP A T 0.1341 22 142 0.7284 7.2568540534282699E-01
X_5177863_SNP G A 0.1341 22 142 0.7736 7.7655775663030158E-01
X_5177864_SNP A C 0.1411 23 140 0.9581 9.5759741245164764E-01
X_5177865_INS ATCT A 0.1455 24 141 0.9045 9.0378722581969095E-01
X_5177867_INS ATTTC A 0.1455 24 141 0.9045 9.0378722581969095E-01
X_5177870_SNP A T 0.1455 24 141 0.9045 9.0378722581969095E-01
X_5177871_SNP C A 0.1472 24 139 0.8905 8.8905109788588321E-01
X_5177873_SNP A T 0.142 23 139 0.8465 8.4473690739694585E-01
X_5177874_SNP G T 0.1402 23 141 0.8721 8.7077098054583035E-01
X_5177888_SNP T G 0.142 23 139 0.9447 9.4379813679450142E-01
X_5177892_SNP T C 0.1358 22 140 0.6964 6.9851853683765475E-01
X_5177898_SNP G A 0.1455 24 141 0.9045 9.0378722581969095E-01
X_5177922_DEL T ATCTCCA 0.1304 21 140 0.9487 9.4792341812467140E-01
X_5177922_SNP A T 0.08824 12 124 0.4905 5.1050630649563455E-01
X_5177992_SNP A G 0.1049 17 145 0.8484 8.4585688043378815E-01
X_5178018_SNP T A 0.07273 12 153 0.7356 7.3364890591559284E-01
X_5178019_DEL T TGGG 0.06707 11 153 0.7702 7.6782438797173735E-01
X_5178019_SNP A T 0.1192 18 133 0.9348 9.3233516776207592E-01
X_5178021_SNP A G 0.125 19 133 0.7664 7.5929603729314299E-01
X_5178039_SNP C T 0.1227 20 143 0.5759 5.7475995495371746E-01
X_5178111_SNP C T 0.1104 18 145 0.568 5.6692840147076462E-01
X_5178112_SNP A C 0.1159 19 145 0.8674 8.6611175244916572E-01
X_5178572_SNP C T 0.06098 10 154 0.7562 7.5383731404777576E-01
X_5178631_SNP C G 0.1242 20 141 0.6905 6.8518337122616724E-01
X_5178769_SNP T A 0.1132 18 141 0.583 5.8389324198037085E-01
X_5178900_SNP A G 0.06707 11 153 0.866 8.6459360024190579E-01
X_5178954_SNP T C 0.1139 18 140 0.9137 9.1242779624997661E-01
X_5179025_SNP G A 0.1503 23 130 0.45 4.6125683970833731E-01
X_5179215_SNP T C 0.09816 16 147 0.6498 6.4542952332145731E-01
X_5179257_SNP G C 0.09259 15 147 0.6021 5.9611636123010248E-01
X_5179294_SNP C T 0.1358 22 140 0.6003 5.9424557333502315E-01
X_5179315_SNP A G 0.1296 21 141 0.7779 7.7533380311438671E-01
X_5179318_SNP A G 0.1402 23 141 0.6526 6.4912987313847959E-01
X_5179356_SNP G T 0.1455 24 141 0.6857 6.8338092489991720E-01
X_5179359_SNP G A 0.1402 23 141 0.9018 9.0305117760724873E-01
X_5179360_SNP A G 0.1296 21 141 0.8539 8.5505446836407129E-01
X_5179586_SNP A T 0.05096 8 149 0.4317 4.2016642148830252E-01
X_5179591_SNP T C 0.06329 10 148 0.2198 2.1389859831482472E-01
X_5179623_SNP C T 0.1076 17 141 0.4377 4.3714160682322956E-01
X_5179686_SNP G A 0.1062 17 143 0.2477 2.3744867683456938E-01
X_5179976_SNP G C 0.06707 11 153 0.989 9.8898168210506676E-01
X_5179984_SNP A G 0.07975 13 150 0.6109 6.0604075850188954E-01
X_5179985_SNP A C 0.07407 12 150 0.6512 6.4803338229726459E-01
X_5180616_SNP C T 0.08537 14 150 0.4018 3.9755419717759100E-01
X_5180680_SNP A G 0.2317 38 126 0.3056 3.0565930197444025E-01
X_5180694_SNP G A 0.2089 33 125 0.3054 2.9410761476646841E-01
X_5180698_DEL T TT 0.1319 19 125 0.2102 1.8567752508568214E-01
X_5180744_SNP G A 0.2303 38 127 0.6684 6.6596193964101191E-01
X_5180901_SNP C A 0.1914 31 131 0.5405 5.3427952791589384E-01
X_5180944_SNP T A 0.2201 35 124 0.8311 8.3171426762891421E-01
X_5181097_SNP T G 0.07273 12 153 0.9715 9.7126378406304226E-01
X_5181266_SNP C T 0.2901 47 115 0.7518 7.4908040869367620E-01
X_5181343_SNP C A 0.2609 42 119 0.9196 9.1838516237091861E-01
X_5181365_SNP T C 0.07927 13 151 0.4681 4.6462492994390914E-01
X_5181590_SNP A T 0.3106 50 111 0.2459 2.4002145074294801E-01
X_5181857_SNP G T 0.3442 53 101 0.5006 5.0188268517152990E-01
X_5181867_SNP G C 0.2785 44 114 0.6123 6.1128351669300129E-01
X_5182221_SNP T A 0.3924 62 96 0.6924 6.8501841154988896E-01
X_5182282_SNP A G 0.3129 51 112 0.6097 6.0607349864345506E-01
X_5182290_SNP G A 0.3168 51 110 0.5395 5.3295647502949151E-01
X_5182327_SNP C A 0.2994 47 110 0.6173 6.0768239138462177E-01
X_5182366_SNP A G 0.2901 47 115 0.3657 3.5772128698275352E-01
X_5182398_SNP T A 0.3025 49 113 0.4213 4.1351537873764599E-01
X_5182414_SNP G A 0.3101 49 109 0.5801 5.7152641029523754E-01
X_5182415_SNP C T 0.3019 48 111 0.4463 4.3709241075857364E-01
X_5182535_SNP A C 0.2453 39 120 0.763 7.8106554413196838E-01
X_5182551_SNP G A 0.2437 39 121 0.5371 5.3195195225041603E-01
X_5182724_SNP A T 0.2105 32 120 0.6446 6.3527789342120700E-01
X_5182965_SNP G T 0.3642 59 103 0.6625 6.5729254108801660E-01
X_5182971_SNP A C 0.3291 52 106 0.2634 2.6026451784413740E-01
X_5182974_SNP T A 0.3812 61 99 0.4602 4.5039629310678186E-01
X_5182978_SNP G A 0.3478 56 105 0.4176 4.1015704065484360E-01
X_5182985_SNP A T 0.3602 58 103 0.3622 3.5323390988162329E-01
X_5182999_SNP A T 0.3665 59 102 0.3488 3.5093393795654049E-01
X_5183032_DEL T TT 0.3642 55 96 0.378 3.6682435859840168E-01
X_5183078_SNP T G 0.3875 62 98 0.3203 3.1485390643643429E-01
X_5183102_SNP G T 0.3902 64 100 0.3711 3.6599816492634296E-01
X_5183182_SNP C T 0.4049 66 97 0.6329 6.2848915856480159E-01
X_5183375_SNP T C 0.4268 70 94 0.8561 8.5552460590681911E-01
X_5183379_SNP G T 0.4214 67 92 0.7109 7.0767195488782009E-01
X_5183470_SNP G C 0.3851 62 99 0.121 1.1618932468339782E-01
X_5183726_SNP A T 0.4877 79 83 0.6456 6.4110517789543076E-01
X_5183743_SNP A T 0.4969 80 81 0.5173 5.0964497451471957E-01
X_5183751_DEL TCGT A 0.4938 80 82 0.6322 6.2918451532493580E-01
X_5183757_MNP CCA AAG 0.4938 80 82 0.6322 6.2918451532493580E-01
X_5183761_SNP A T 0.4938 80 82 0.6322 6.2918451532493580E-01
X_5183769_SNP C T 0.4969 80 81 0.6761 6.7302371118452364E-01
X_5183770_SNP A G 0.4969 79 80 0.7473 7.4380281988997932E-01
X_5183773_INS C ATT 0.4938 80 82 0.6322 6.2918451532493580E-01
X_5183781_INS G GGCATATTG 0.4969 80 81 0.7307 7.2917119665712060E-01
X_5183830_SNP C T 0.4906 78 81 0.6675 6.6055740257644879E-01
X_5183835_SNP T C 0.4688 75 85 0.365 3.5583891707984772E-01
X_5183843_DEL A AAACTAAAGTCGTGCTTA 0.4897 71 74 0.6764 6.6436743638065110E-01
X_5183956_SNP G T 0.4935 76 78 0.55 5.4694706251000325E-01
X_5184026_SNP A C 0.4224 68 93 0.6231 6.1701158329876726E-01
X_5184029_SNP A G 0.4198 68 94 0.5913 5.8540686247036966E-01
X_5184054_SNP G T 0.5 77 77 0.8646 8.6056936810969509E-01
X_5184057_SNP C T 0.4241 67 91 0.627 6.1935043085841202E-01
X_5184070_SNP T A 0.4755 68 75 0.6212 6.0576366178000329E-01
X_5184133_SNP T A 0.0719 11 142 0.9836 9.8301558982779980E-01
X_5184138_SNP C A 0.3904 57 89 0.672 6.5690715184201409E-01
X_5184141_SNP G A 0.4027 60 89 0.6245 6.1035746671469149E-01
X_5184149_DEL C TT 0.06536 10 143 0.6097 6.0058661377955413E-01
X_5184162_SNP C T 0.07143 11 143 0.9779 9.7713707140927397E-01
X_5184176_SNP G A 0.3856 59 94 0.6413 6.3019793429063076E-01
X_5184358_DEL TCCTGTTGTTGTT T 0.4934 75 77 0.516 5.0551939739220453E-01
X_5184374_SNP A G 0.4286 69 92 0.6817 6.7910493638474279E-01
X_5184445_SNP G A 0.4875 78 82 0.554 5.4682947621813116E-01
X_5184486_SNP G A 0.07317 12 152 0.9124 9.1149812765959326E-01
X_5184576_SNP G A 0.4321 70 92 0.6193 6.1492776947255712E-01
X_5184701_SNP T C 0.07927 13 151 0.317 3.1180816673528866E-01
X_5184755_INS AGCCATGGCAT A 0.2625 42 118 0.801 7.9817732748989800E-01
X_5184759_SNP A G 0.25 39 117 0.3091 3.2810892373826683E-01
X_5184760_SNP G T 0.2548 40 117 0.5926 5.8695443546070536E-01
X_5184767_SNP C G 0.242 38 119 0.8724 8.7044672517367350E-01
X_5184831_INS CGTT AA 0.2195 36 128 0.4974 4.9282558397638609E-01
X_5184839_SNP A G 0.2099 34 128 0.4579 4.5081045165682954E-01
X_5184912_SNP T A 0.3145 50 109 0.8233 8.1944389566620646E-01
X_5184923_INS ATCA A 0.329 51 104 0.675 6.6410996480731921E-01
X_5184932_SNP C T 0.2038 32 125 0.4379 4.3005060195018663E-01
X_5184980_SNP A G 0.179 29 133 0.4721 4.6838570307679939E-01
X_5185162_SNP G A 0.3951 64 98 0.2239 2.2371968878735971E-01
X_5185173_SNP A C 0.4194 65 90 0.5291 5.2264057216477799E-01
X_5185178_INS AT A 0.3875 62 98 0.4909 4.8376179049621060E-01
X_5185186_SNP A G 0.4037 65 96 0.4238 4.1491774401152304E-01
X_5185201_SNP C G 0.3924 62 96 0.3119 3.1415185533569445E-01
X_5185239_INS TGTAT T 0.4224 68 93 0.2977 2.9186222503809034E-01
X_5185248_SNP G A 0.4146 68 96 0.3167 3.1188433923063530E-01
X_5185258_SNP C A 0.4843 77 82 0.2126 2.0349000042245657E-01
X_5185266_SNP A T 0.4136 67 95 0.2884 2.8616759672553405E-01
X_5185350_SNP A G 0.4085 67 97 0.457 4.5249692287394350E-01
X_5185375_SNP T C 0.4813 77 83 0.5317 5.2840613796493530E-01
X_5185747_SNP C T 0.06135 10 153 0.147 1.4151038617567935E-01
X_5185752_SNP T C 0.06098 10 154 0.2756 2.7248347456874911E-01
X_5185763_INS GTG G 0.05488 9 155 0.2619 2.5683551856561659E-01
X_5185783_SNP A G 0.4839 75 80 0.2882 3.2303594181140305E-01
X_5185787_SNP T A 0.4706 72 81 0.4598 4.8986130153290597E-01
X_5185806_SNP G T 0.411 60 86 0.2065 1.8574425465963240E-01
X_5185812_SNP T A 0.4605 70 82 0.09455 8.2640392458510709E-02
X_5185813_SNP T A 0.4586 72 85 0.1283 1.1782302385727339E-01
X_5185816_SNP T G 0.4586 72 85 0.1451 1.3559690970490335E-01
X_5185818_DEL TATTTATTTTTATTTA T 0.462 73 85 0.1241 1.2384860978414935E-01
X_5185835_MNP TAT AGG 0.4785 78 85 0.07742 7.4965095584154942E-02
X_5185845_SNP C T 0.4645 72 83 0.2009 1.9636739150784099E-01
X_5185847_DEL TCCTAAAAT T 0.4847 79 84 0.09394 8.9827491551117578E-02
X_5185868_SNP G A 0.4688 75 85 0.1116 1.0409423708225507E-01
X_5185874_SNP T G 0.4437 71 89 0.3771 3.6705947685674289E-01
X_5185904_SNP G T 0.4843 77 82 0.1694 1.5997867269507349E-01
X_5185915_INS A AA 0.3758 56 93 0.2468 2.4476695837357765E-01
X_5185918_SNP G A 0.4691 76 86 0.2604 2.5461782858233117E-01
X_5185920_SNP T C 0.472 76 85 0.3015 2.9313228689402759E-01
X_5186007_SNP C T 0.1801 29 132 0.3217 3.2310979386847993E-01
X_5186205_SNP G T 0.5 80 80 0.1155 1.0902529430782071E-01
X_5186306_SNP A G 0.06135 10 153 0.2771 2.7272028455814201E-01
X_5186314_SNP G T 0.1572 25 134 0.3673 3.5592184325661214E-01
X_5186493_SNP C T 0.4026 62 92 0.7011 6.9519611180629148E-01
X_5186536_SNP T A 0.1184 18 134 0.4407 4.3523156416833864E-01
X_5186548_SNP T A 0.1242 19 134 0.6974 6.8939232319195964E-01
X_5186549_SNP A T 0.125 19 133 0.6817 6.7283611698301127E-01
X_5186559_SNP C T 0.1242 19 134 0.6676 6.5849104074817510E-01
X_5186598_SNP T C 0.1812 27 122 0.5005 4.8032184813855250E-01
X_5186617_SNP G T 0.1375 22 138 0.4334 4.2370283449416957E-01
X_5186748_SNP T A 0.415 61 86 0.9982 9.9810816654288570E-01
X_5186790_SNP A T 0.1899 30 128 0.7206 7.1704060704474037E-01
X_5186791_SNP G A 0.1899 30 128 0.6277 6.2676574070477520E-01
X_5186881_SNP G A 0.07317 12 152 0.7944 7.9232310158265362E-01
X_5186889_DEL T TT 0.07595 12 146 0.4801 4.6889647152858949E-01
X_5187019_SNP A T 0.4557 72 86 0.5221 5.1886762399126130E-01
X_5187034_SNP C T 0.3875 62 98 0.4747 4.6641182803554204E-01
X_5187078_SNP G A 0.4684 74 84 0.3992 3.8717758464531304E-01
X_5187101_SNP C A 0.0566 9 150 0.0844 7.9655128167932784E-02
X_5187184_DEL TGT T 0.3776 54 89 0.4745 5.0138543549128101E-01
X_5187252_SNP T A 0.321 52 110 0.9836 9.8341022693309121E-01
X_5187403_SNP T C 0.3671 58 100 0.0295 2.5954063296883656E-02
X_5187490_DEL A AGAAGGC 0.122 20 144 0.1319 1.2830335028736362E-01
X_5187491_SNP G A 0.3688 52 89 0.6666 6.9253310306521443E-01
X_5187496_SNP C A 0.4394 58 74 0.5519 5.8864922354875815E-01
X_5187506_SNP T A 0.1235 20 142 0.1338 1.2794976855707085E-01
X_5187508_SNP T G 0.1235 20 142 0.1338 1.2794976855707085E-01
X_5187512_SNP C A 0.3631 57 100 0.9894 9.8919787374895807E-01
X_5187513_SNP A G 0.4204 66 91 0.7061 7.1718135767695790E-01
X_5187518_SNP C G 0.3774 60 99 0.7972 7.9282639718393422E-01
X_5187519_SNP G A 0.487 75 79 0.216 1.9968431101357809E-01
X_5187543_SNP T A 0.1258 20 139 0.1325 1.2369848418288920E-01
X_5188056_SNP T C 0.1783 28 129 0.7908 7.8778544835509112E-01
X_5188089_SNP C T 0.1104 18 145 0.05662 5.3402301958610364E-02
X_5188093_SNP G T 0.1056 17 144 0.04347 3.9723925904369378E-02
X_5188120_SNP T G 0.1258 20 139 0.06848 6.3425962977600212E-02
X_5188123_SNP C A 0.2264 36 123 0.2647 2.6600469275606997E-01
X_5188156_SNP G C 0.1159 19 145 0.08666 8.6574734469201831E-02
X_5188205_SNP A G 0.2298 37 124 0.242 2.4138064884567145E-01
X_5188232_INS TT T 0.1338 21 136 0.331 3.2670944626981979E-01
X_5188244_SNP A G 0.2174 35 126 0.154 1.4949549232403747E-01
X_5188302_SNP C T 0.1358 22 140 0.9001 8.9904111580569146E-01
X_5188379_SNP C T 0.06667 11 154 0.4476 4.4410411279810769E-01
X_5188510_SNP C T 0.2893 46 113 0.08131 7.5091771338122337E-02
X_5188518_SNP T C 0.1111 18 144 0.7872 7.8403709064038329E-01
X_5188729_SNP G A 0.3913 63 98 0.6205 6.2206756306892363E-01
X_5189116_SNP T C 0.05455 9 156 0.8414 8.4022971654847267E-01
X_5189221_SNP G A 0.118 19 142 0.517 5.1020439288959785E-01
X_5189323_INS T TGGAAAAAAT 0.05063 8 150 0.4468 4.3580495032093891E-01
X_5189353_SNP A T 0.06098 10 154 0.9266 9.2581252153658533E-01
X_5189399_SNP G A 0.08025 13 149 0.4415 4.3853760724591151E-01
X_5189443_SNP C A 0.05063 8 150 0.2839 2.7712603065542041E-01
X_5189518_SNP A G 0.08844 13 134 0.6072 5.9682273727678070E-01
X_5189605_DEL AT TGA 0.2704 43 116 0.9566 9.5598045114851748E-01
X_5189612_SNP A T 0.2857 46 115 0.7008 6.9722171120396537E-01
X_5189648_SNP G C 0.3063 49 111 0.6123 6.0938712473677181E-01
X_5189653_SNP A T 0.3125 50 110 0.7542 7.5068022401743140E-01
X_5189728_SNP G T 0.4118 63 90 0.3933 3.7768139606574092E-01
X_5189747_SNP G A 0.4106 62 89 0.3033 2.8357447398766922E-01
X_5189764_SNP T C 0.4094 61 88 0.583 5.7020953545044217E-01
X_5189790_SNP A G 0.302 45 104 0.4928 4.7907078817408033E-01
X_5189795_SNP T C 0.3893 58 91 0.535 5.2059142210251186E-01
X_5189817_SNP C T 0.3974 60 91 0.2741 2.5775743286727915E-01
X_5189818_SNP C T 0.3919 58 90 0.3957 3.7206124361629678E-01
X_5189858_SNP T A 0.391 61 95 0.2479 2.3240235900773731E-01
X_5189871_SNP C T 0.3252 53 110 0.4543 4.4837770835903001E-01
X_5189901_SNP T C 0.08025 13 149 0.7681 7.6523917654260942E-01
X_5189928_SNP A C 0.4056 58 85 0.9297 9.3460894546907980E-01
X_5189930_SNP T G 0.463 75 87 0.5431 5.3755557016375732E-01
X_5189937_SNP G T 0.4562 73 87 0.4951 4.9214156418225674E-01
X_5189944_SNP T C 0.472 76 85 0.4429 4.3516887960005524E-01
X_5189953_SNP A T 0.1104 18 145 0.8091 8.0730967313686708E-01
X_5189980_SNP T C 0.3625 58 102 0.6969 6.9120305098604407E-01
X_5189988_SNP C T 0.3681 60 103 0.6598 6.5571272548634030E-01
X_5190199_SNP C A 0.3478 56 105 0.6649 6.7911841015464469E-01
X_5190290_SNP T C 0.3375 54 106 0.9283 9.2695236079395005E-01
X_5190327_DEL TCACA T 0.3333 54 108 0.9057 9.0459282669042806E-01
X_5190360_SNP G C 0.3248 51 106 0.9336 9.3181844432476069E-01
X_5190434_SNP C T 0.3312 53 107 0.9724 9.7194139978197835E-01
X_5190437_SNP C T 0.3333 53 106 0.9468 9.4567027517078106E-01
X_5190455_SNP A G 0.3462 54 102 0.9478 9.4657495399003311E-01
X_5190510_SNP A T 0.2215 33 116 0.4632 4.4740754414475359E-01
X_5190512_SNP A C 0.2333 35 115 0.5544 5.4192394563119395E-01
X_5190529_SNP A T 0.2994 47 110 0.4481 4.4012639594835057E-01
X_5190536_SNP A G 0.3158 48 104 0.6132 6.3018514234782608E-01
X_5190537_DEL AA A 0.3191 45 96 0.5531 5.6709221115433162E-01
X_5190810_SNP A T 0.1519 24 134 0.8826 8.8001829378644114E-01
X_5191019_INS GC G 0.2102 33 124 0.5513 5.4232144392673276E-01
X_5191101_SNP A G 0.05488 9 155 0.311 3.0608679237605607E-01
X_5191154_SNP T G 0.1076 17 141 0.7835 8.0115947023027301E-01
X_5191323_SNP A G 0.07317 12 152 0.5134 5.0992428482084795E-01
X_5191549_INS TGTAC T 0.1447 23 136 0.8523 8.4927888954556163E-01
X_5191552_SNP A G 0.1437 23 137 0.8597 8.5720745759117944E-01
X_5193210_SNP A T 0.05455 9 156 0.3078 3.0412867045323044E-01
X_5193759_SNP A C 0.06962 11 147 0.4662 4.5820540756008665E-01
X_5193927_SNP A G 0.1529 24 133 0.8191 8.1470855305717294E-01
X_5193959_SNP G A 0.1447 23 136 0.899 8.9899636708759989E-01
X_5193967_SNP A G 0.1548 24 131 0.9344 9.3350833792457910E-01
X_5194038_SNP T G 0.1301 19 127 0.7894 7.9165631224797139E-01
X_5194056_SNP T G 0.1567 21 113 0.8437 8.4097242690292173E-01
X_5194255_DEL T TAGTAGTAATAATAGAAGTATT 0.1761 28 131 0.3057 2.9479675188636301E-01
X_5194285_SNP T G 0.1824 29 130 0.6374 6.5927417398542043E-01
X_5194296_SNP G T 0.225 36 124 0.1936 1.9596255454754419E-01
X_5194304_SNP T A 0.1772 28 130 0.6075 6.3069845701136573E-01
X_5194305_SNP T G 0.1863 30 131 0.2769 2.6923075448192091E-01
X_5194316_SNP T C 0.1863 30 131 0.2769 2.6923075448192091E-01
X_5194321_SNP T G 0.1887 30 129 0.3933 3.8692543649582101E-01
X_5194325_SNP C T 0.172 27 130 0.4282 4.1524518733145133E-01
X_5194327_SNP A C 0.1887 30 129 0.4048 3.9792779608236151E-01
X_5194366_SNP G A 0.1481 24 138 0.6861 6.8152455615353835E-01
X_5194367_SNP A G 0.1472 24 139 0.6724 6.6833108048743739E-01
X_5194378_DEL T ATA 0.1472 24 139 0.725 7.2699292235167046E-01
X_5194392_SNP T A 0.1472 24 139 0.7532 7.5485377424614741E-01
X_5194395_SNP C A 0.1456 23 135 0.9221 9.2328980215729761E-01
X_5194406_INS TT T 0.08276 12 133 0.8619 8.5850497966281880E-01
X_5194608_SNP A G 0.1605 26 136 0.8052 8.0261886858742981E-01
X_5194612_SNP G A 0.1656 27 136 0.8432 8.4156234903774474E-01
X_5194624_SNP G A 0.1605 26 136 0.2943 3.1851187892599209E-01
X_5194626_SNP A G 0.1656 27 136 0.8432 8.4156234903774474E-01
X_5194632_SNP A G 0.1707 28 136 0.8208 8.1944153569254385E-01
X_5194635_INS TGCATACAT T 0.1392 22 136 0.9793 9.7919922119116787E-01
X_5194753_SNP C T 0.1667 27 135 0.6132 6.1235961812093964E-01
X_5194769_INS TACCTTTCATAG A 0.1718 28 135 0.771 7.7011850738096832E-01
X_5194777_INS TTTTACCCAAC T 0.1718 28 135 0.771 7.7011850738096832E-01
X_5194790_SNP C G 0.1562 25 135 0.4938 4.9060270103401726E-01
X_5194830_DEL A AA 0.3841 53 85 0.5902 5.7167461151243637E-01
X_5195006_SNP T C 0.4348 70 91 0.2986 2.8979880600864627E-01
X_5195040_SNP G T 0.323 52 109 0.8089 8.0964384734451866E-01
X_5195150_SNP T G 0.4125 66 94 0.323 3.1284775917183516E-01
X_5195157_SNP T A 0.463 75 87 0.5469 5.4055676233201766E-01
X_5195159_SNP T A 0.4596 74 87 0.5688 5.6158336072348269E-01
X_5195163_SNP A G 0.3975 64 97 0.7466 7.4316492438739346E-01
X_5195181_SNP G C 0.3374 55 108 0.6633 6.6063212571935015E-01
X_5195257_INS ACAAA A 0.4027 60 89 0.935 9.3348123074943268E-01
X_5195332_SNP T C 0.4012 65 97 0.5013 4.9507354117981428E-01
X_5195453_SNP A G 0.4938 80 82 0.2299 2.2334972096353989E-01
X_5195470_SNP A G 0.4211 64 88 0.7062 6.9593234953214655E-01
X_5195487_SNP T C 0.4785 78 85 0.7448 7.4174826517050141E-01
X_5195509_SNP T G 0.122 20 144 0.06418 6.1412097651669259E-02
X_5195632_SNP C T 0.4025 64 95 0.6165 6.1222368684796358E-01
X_5195716_SNP A G 0.1875 30 130 0.8327 8.3277628733956599E-01
X_5195965_SNP T C 0.06832 11 150 0.6398 6.4233056664190347E-01
X_5196052_SNP T C 0.4367 69 89 0.4945 4.8622164631973885E-01
X_5196148_SNP T A 0.303 50 115 0.3586 3.5492466724307470E-01
X_5196197_SNP T C 0.1656 25 126 0.03661 3.8908672004783547E-02
X_5196227_SNP C T 0.375 60 100 0.6403 6.3964694723582549E-01
X_5196233_SNP G A 0.3636 56 98 0.8695 8.6864529990457329E-01
X_5196242_SNP C T 0.2174 35 126 0.2998 2.9653801271619185E-01
X_5196317_SNP A T 0.454 74 89 0.01094 9.9748676398200564E-03
X_5196386_SNP T C 0.3665 59 102 0.7728 7.6868124177125829E-01
X_5196400_SNP G T 0.481 76 82 0.3145 3.5911969304457125E-01
X_5196405_SNP G C 0.1043 17 146 0.774 7.7280012782325924E-01
X_5196409_SNP A T 0.1043 17 146 0.8801 8.7982238585671591E-01
X_5196425_SNP G T 0.3497 57 106 0.967 9.6681527987483995E-01
X_5196440_SNP T C 0.3659 60 104 0.7123 7.0939714597158954E-01
X_5196478_SNP T C 0.4146 68 96 0.6786 6.7542181007983149E-01
X_5196588_SNP A T 0.4356 71 92 0.4744 4.6892835380174525E-01
X_5196655_SNP T C 0.4873 77 81 0.5367 5.3056251718102687E-01
X_5196711_SNP C A 0.4808 75 81 0.7732 7.7094519554885055E-01
X_5196742_SNP G C 0.06748 11 152 0.9405 9.3973844510562343E-01
X_5196780_SNP T A 0.3459 55 104 0.8862 8.8464060363226560E-01
X_5196786_SNP A C 0.3333 51 102 0.8795 8.7562472410166170E-01
X_5196799_SNP C A 0.2278 36 122 0.9815 9.8126303916208257E-01
X_5196857_SNP G T 0.2174 35 126 0.169 1.6483960605468195E-01
X_5196879_SNP A G 0.2 32 128 0.01364 1.2557352290101430E-02
X_5196995_SNP A C 0.06173 10 152 0.7376 7.3465393100475285E-01
X_5197008_SNP G A 0.1615 26 135 0.1007 9.6597527360206659E-02
X_5197120_SNP T C 0.06061 10 155 0.8389 8.3771453884004099E-01
X_5197183_SNP G C 0.1111 18 144 0.9246 9.2433843102189317E-01
X_5197205_SNP A G 0.1173 19 143 0.6858 6.8165773381419792E-01
X_5197208_SNP C T 0.1235 20 142 0.5142 5.1253807160769449E-01
X_5197309_SNP T C 0.1296 21 141 0.7232 7.2134641333985572E-01
X_5197312_SNP A G 0.2822 46 117 0.2235 2.1728766498000618E-01
X_5197336_SNP A G 0.103 17 148 0.339 3.3527773792123861E-01
X_5197348_SNP T A 0.2439 40 124 0.8189 8.1703093700721041E-01
X_5197450_SNP A C 0.1656 27 136 0.3412 3.3931412361208180E-01
X_5197451_SNP T G 0.311 51 113 0.6323 6.2943005641118521E-01
X_5197458_SNP C G 0.2515 41 122 0.8008 7.9956640442884153E-01
X_5197490_SNP C T 0.07975 13 150 0.9541 9.5350992727895445E-01
X_5197510_SNP A G 0.2911 46 112 0.04376 3.8322787448281333E-02
X_5197543_SNP A G 0.3025 49 113 0.7237 7.1933700324982741E-01
X_5197558_SNP C T 0.2284 37 125 0.3972 3.8931864567663055E-01
X_5197799_SNP C G 0.3 48 112 0.1954 1.8820807238421988E-01
X_5197801_SNP A C 0.2975 47 111 0.1217 1.1666378668606681E-01
X_5197807_SNP A G 0.3292 53 108 0.2671 2.6609587645909705E-01
X_5197918_SNP T C 0.3544 56 102 0.2425 2.3774171301776259E-01
X_5197936_SNP T C 0.2195 36 128 0.9648 9.6442571287124190E-01
X_5197972_SNP G T 0.3963 65 99 0.6078 6.0401744919849065E-01
X_5198233_SNP T C 0.1553 25 136 0.7292 7.3007329334800253E-01
X_5198254_SNP T G 0.4348 70 91 0.1322 1.5051955771122594E-01
X_5198383_SNP C T 0.2963 48 114 0.08618 8.4146129164850758E-02
X_5198413_SNP A G 0.07879 13 152 0.9079 9.0721107150500235E-01
X_5198425_SNP T C 0.2654 43 119 0.1462 1.4200271502046036E-01
X_5198679_SNP T G 0.3459 55 104 0.864 8.6103525538963332E-01
X_5198809_SNP G A 0.3913 63 98 0.3242 3.1553045574646499E-01
X_5198875_SNP A C 0.4323 67 88 0.9382 9.3682310085818443E-01
X_5198881_SNP T G 0.434 69 90 0.9945 9.9436083813595322E-01
X_5198917_SNP A G 0.372 61 103 0.9473 9.4669011066021391E-01
X_5198932_SNP A G 0.358 58 104 0.8998 8.9863694968048624E-01
X_5198968_SNP C T 0.3171 52 112 0.5117 5.0741360295758708E-01
X_5198997_SNP G T 0.3436 56 107 0.9835 9.8367580215410677E-01
X_5199112_SNP A C 0.4224 68 93 0.7023 6.9711597240433776E-01
X_5199129_SNP C T 0.4444 72 90 0.6729 6.7144944362128611E-01
X_5199392_SNP G C 0.4125 66 94 0.05196 5.0515047913854590E-02
X_5199434_SNP T C 0.4151 66 93 0.05303 4.8716008599352191E-02
X_5199470_SNP G A 0.462 73 85 0.0294 2.9450881288695819E-02
X_5199533_SNP A G 0.3831 59 95 0.7512 7.4347163888364154E-01
X_5199580_SNP C T 0.4224 68 93 0.5704 5.6320593037388078E-01
X_5199590_SNP T G 0.2188 35 125 0.1185 1.2088165925435634E-01
X_5199659_SNP A C 0.2237 34 118 0.9551 9.5401209726163083E-01
X_5199787_SNP C G 0.1656 27 136 0.8798 8.7860013348671206E-01
X_5199788_SNP G A 0.08075 13 148 0.8728 8.7298212677234166E-01
X_5199794_SNP T G 0.1491 24 137 0.9629 9.6221844448510929E-01
X_5199817_SNP A G 0.3457 56 106 0.96 9.5937532122366787E-01
X_5199818_SNP G C 0.118 19 142 0.2602 2.5632429428821979E-01
X_5199831_SNP C A 0.3836 61 98 0.3612 3.5375378809254554E-01
X_5199918_SNP G A 0.1173 19 143 0.5572 5.5441889287895507E-01
X_5200053_SNP A T 0.08075 13 148 0.473 4.6746732422272030E-01
X_5200059_SNP C A 0.4684 74 84 0.927 9.2570529161119386E-01
X_5200066_INS ATA A 0.08917 14 143 0.3637 3.5315537349843307E-01
X_5200288_INS CAAGATGC C 0.0679 11 151 0.2629 2.5523789710315481E-01
X_5200290_INS A AGATGCGA 0.45 63 77 0.7158 7.0342947827924140E-01
X_5200302_SNP C T 0.06707 11 153 0.2832 2.7839853777242807E-01
X_5200410_SNP A G 0.4615 72 84 0.5028 4.8961032009650918E-01
X_5200416_SNP A G 0.4937 78 80 0.339 3.3023339623812842E-01
X_5200418_SNP A T 0.4938 80 82 0.3664 3.6343367898484036E-01
X_5200436_SNP C T 0.472 76 85 0.4442 4.3831691591520316E-01
X_5200604_SNP G C 0.06135 10 153 0.6542 6.4983065344063606E-01
X_5200646_SNP G C 0.05488 9 155 0.318 3.1362813265250600E-01
X_5200728_SNP G T 0.08589 14 149 0.3603 3.5685941629407614E-01
X_5200808_SNP A G 0.1615 26 135 0.0393 3.6752004727481788E-02
X_5200864_SNP T C 0.07407 12 150 0.402 3.9442986282156201E-01
X_5200928_SNP C T 0.05556 9 153 0.2131 2.0755820637808964E-01
X_5200933_SNP T C 0.06135 10 153 0.3372 3.3206199474990894E-01
X_5200955_SNP G A 0.1288 21 142 0.9135 9.1305050950767896E-01
X_5201054_SNP T A 0.1392 22 136 0.3038 2.9195144214082647E-01
X_5201138_SNP G A 0.2579 41 118 0.8513 8.4891488960905925E-01
X_5201165_SNP T C 0.2209 36 127 0.6532 6.5108553595429530E-01
X_5201240_SNP C T 0.1173 19 143 0.3668 3.6145532625623966E-01
X_5201549_SNP C G 0.2788 46 119 0.8754 8.7447801046014262E-01
X_5201569_SNP C G 0.1779 29 134 0.6419 6.3787292552157870E-01
X_5201725_SNP T A 0.07362 12 151 0.1208 1.1637030812229954E-01
X_5201729_SNP A G 0.07927 13 151 0.1724 1.6804681733097049E-01
X_5201900_SNP G A 0.16 24 126 0.6165 6.0329973358835387E-01
X_5201912_SNP A G 0.07547 12 147 0.5819 5.7301018006689097E-01
X_5201957_SNP T C 0.06875 11 149 0.3425 3.3389485280422704E-01
X_5202002_SNP A G 0.2468 39 119 0.9369 9.3516564246436507E-01
X_5202152_SNP G A 0.2298 37 124 0.1944 1.9069305145469329E-01
X_5202172_SNP A G 0.05488 9 155 0.1442 1.4046503912479924E-01
X_5202317_SNP T C 0.3077 48 108 0.7026 6.9486849992254829E-01
X_5202611_SNP T A 0.06098 10 154 0.9975 9.9753114040382174E-01
X_5202782_SNP G T 0.1636 27 138 0.847 8.4589983938702695E-01
X_5202816_SNP T C 0.1758 29 136 0.9379 9.3742820355948031E-01
X_5202821_SNP C T 0.1758 29 136 0.9379 9.3742820355948031E-01
X_5202833_SNP T G 0.1718 28 135 0.9557 9.5509913897462673E-01
X_5202846_SNP A G 0.1728 28 134 0.9315 9.3040726982209820E-01
X_5202933_SNP G A 0.1656 27 136 0.9729 9.7265293769605476E-01
X_5203000_SNP C G 0.05556 9 153 0.7982 7.9510270127217264E-01
X_5203023_SNP G A 0.09259 15 147 0.5707 5.6491505729361924E-01
X_5203116_SNP A C 0.07975 13 150 0.902 9.0099802797536455E-01
X_5203198_SNP A T 0.1524 25 139 0.7814 7.7924732626550852E-01
X_5203360_INS AGA A 0.1097 17 138 0.1406 1.2802685194874752E-01
X_5203605_SNP C G 0.2981 48 113 0.2009 1.9330573432778853E-01
X_5203849_SNP C T 0.3025 49 113 0.01857 1.6946235844751242E-02
X_5203874_SNP C T 0.4348 70 91 0.5469 5.4080656420530882E-01
X_5203878_SNP G A 0.4286 69 92 0.6085 6.0204378935318370E-01
X_5203942_SNP A G 0.2805 46 118 0.8924 8.9140631456301422E-01
X_5203960_SNP G A 0.2761 45 118 0.9429 9.4218820323314367E-01
X_5204026_SNP T A 0.08589 14 149 0.5198 5.1714238037054994E-01
X_5204027_SNP A T 0.1611 24 125 0.19 2.1966735477369892E-01
X_5204030_DEL T TTCATTTTTGT 0.1987 31 125 0.09286 8.4177462577014195E-02
X_5204053_SNP T G 0.07273 12 153 0.4361 4.3257000897228637E-01
X_5204057_SNP G A 0.1707 28 136 0.08231 7.9668358439205139E-02
X_5204062_SNP G C 0.06707 11 153 0.3286 3.2395459198345211E-01
X_5204064_SNP C G 0.07273 12 153 0.4361 4.3257000897228637E-01
X_5204069_DEL A AA 0.07273 12 153 0.4361 4.3257000897228637E-01
X_5204076_SNP A G 0.1481 24 138 0.3142 3.1017314796869122E-01
X_5204102_SNP T G 0.09091 15 150 0.4801 4.7670118562280694E-01
X_5204130_INS A ATGTGACA 0.4936 77 79 0.656 6.4802825281584098E-01
X_5204222_SNP G A 0.3161 49 106 0.1714 1.6218309383076990E-01
X_5204342_SNP C T 0.4873 77 81 0.3163 3.0340835184664938E-01
X_5204348_SNP T C 0.1296 21 141 0.1134 1.1532370463682751E-01
X_5204471_SNP T C 0.1902 31 132 0.9914 9.9129983097650998E-01
X_5204566_SNP A T 0.08075 13 148 0.01406 1.3163220611688816E-02
X_5204568_DEL A CCTCC 0.0625 10 150 0.02146 2.0618611476134998E-02
X_5204628_SNP T G 0.4717 75 84 0.2007 1.9319885429140693E-01
X_5204852_DEL T TGAGT 0.08917 14 143 0.1931 1.8448085332955477E-01
X_5205204_SNP G T 0.225 36 124 0.02781 2.5273908128514405E-02
X_5205433_SNP T C 0.2346 38 124 0.897 8.9535863706551944E-01
X_5205613_SNP C T 0.2037 33 129 0.567 5.6400263636130465E-01
X_5205762_SNP A C 0.06061 10 155 0.03841 3.6949119055808069E-02
X_5206064_SNP T C 0.07317 12 152 0.6395 6.3615135364383979E-01
X_5206186_SNP A G 0.1975 32 130 0.1313 1.3606472771335110E-01
X_5206188_SNP G A 0.1975 32 130 0.2588 2.5459040277645406E-01
X_5206205_SNP C A 0.2062 33 127 0.3287 3.2089911454353959E-01
X_5206230_SNP G A 0.3506 54 100 0.6395 6.3447514357554136E-01
X_5206270_SNP C T 0.298 45 106 0.4473 4.3914558605822984E-01
X_5206306_SNP G C 0.2562 41 119 0.2641 2.7234978699930390E-01
X_5206371_SNP T C 0.1321 21 138 0.4962 4.9284742883223620E-01
X_5206424_SNP T C 0.2625 42 118 0.1383 1.3198167052905474E-01
X_5206567_SNP C T 0.3019 48 111 0.2696 2.6413824022617516E-01
X_5206720_SNP C G 0.2331 38 125 0.5954 5.9036377520960581E-01
X_5206747_SNP A C 0.1677 27 134 0.3097 3.1550609083523962E-01
X_5206748_SNP T C 0.3836 61 98 0.447 4.4294373935779030E-01
X_5206753_SNP G C 0.2375 38 122 0.551 5.4270784885451473E-01
X_5207098_DEL T TT 0.07453 12 149 0.8919 8.9372382226886782E-01
X_5207214_INS GCAGCATTTG G 0.2517 36 107 0.4358 4.4852901024713454E-01
X_5207543_SNP T A 0.2037 33 129 0.441 4.6375648752892429E-01
X_5207645_SNP T A 0.1104 18 145 0.04993 4.7175929438447853E-02
X_5208159_SNP A G 0.0679 11 151 0.009715 8.5733878061300707E-03
X_5208160_SNP T C 0.0679 11 151 0.006809 5.9497110719332665E-03
X_5208379_SNP A T 0.4528 72 87 0.6081 6.0308794402178778E-01
X_5208428_SNP C T 0.4037 65 96 0.6433 6.4162786078563505E-01
X_5208441_SNP C G 0.4125 66 94 0.3548 3.4872961534970592E-01
X_5208452_SNP T C 0.2866 45 112 0.4304 4.2317070699660064E-01
X_5208599_SNP A C 0.2152 34 124 0.9694 9.6894888889151032E-01
X_5208683_SNP C T 0.2403 37 117 0.5156 5.0766506017167878E-01
X_5208831_SNP G T 0.481 76 82 0.5523 5.4168418263830043E-01
X_5208893_SNP T G 0.4522 71 86 0.2176 2.0774624581485124E-01
X_5208926_SNP A G 0.08025 13 149 0.9183 9.1714547740838714E-01
X_5208941_SNP G A 0.284 46 116 0.8278 8.2643159506241937E-01
X_5209006_SNP T A 0.4695 77 87 0.8521 8.5057745623455228E-01
X_5209024_SNP A G 0.4012 65 97 0.3822 3.7583948783218979E-01
X_5209026_SNP T A 0.3988 65 98 0.3264 3.2168317482241615E-01
X_5209148_SNP A T 0.3688 59 101 0.2995 2.9134929052490532E-01
X_5209223_SNP T C 0.4258 66 89 0.4648 4.6590374282969771E-01
X_5209229_SNP T A 0.298 45 106 0.1105 1.0638875625904098E-01
X_5209336_SNP T C 0.358 58 104 0.6728 6.6791632936662837E-01
X_5209607_SNP G A 0.4188 67 93 0.9373 9.3633789326690997E-01
X_5209691_SNP T C 0.2577 42 121 0.2468 2.4036633211150649E-01
X_5210025_SNP C T 0.3975 64 97 0.3965 4.1754636252196631E-01
X_5210079_SNP G A 0.2531 41 121 0.7638 7.6055343654088015E-01
X_5210448_SNP C G 0.1411 23 140 0.1799 1.7397708408254509E-01
X_5210497_SNP C T 0.4383 71 91 0.5401 5.3659959340346752E-01
X_5210610_SNP T G 0.08485 14 151 0.3577 3.5406504547896889E-01
X_5211236_SNP A T 0.06748 11 152 0.585 5.8094512439515222E-01
X_5211979_SNP T C 0.1481 24 138 0.8552 8.5299954474600981E-01
X_5211995_SNP C T 0.1667 27 135 0.8034 8.0049859029728976E-01
X_5212028_SNP T C 0.2422 39 122 0.6311 6.2508537679250920E-01
X_5212148_SNP G A 0.3 48 112 0.7831 7.8141211267758814E-01
X_5212256_SNP C T 0.4875 78 82 0.3924 3.8409536029137614E-01
X_5212325_SNP G A 0.4843 77 82 0.7649 7.6023445207930951E-01
X_5212349_SNP A T 0.4562 73 87 0.8435 8.4231972225865370E-01
X_5212562_SNP A G 0.4037 65 96 0.4035 4.0026082825870690E-01
X_5212601_SNP A G 0.4013 63 94 0.4452 4.3446469361358286E-01
X_5212730_SNP T C 0.05556 9 153 0.6265 6.2257303622401583E-01
X_5212739_SNP A G 0.118 19 142 0.2824 2.8510952210746732E-01
X_5212826_SNP G T 0.3871 60 95 0.9734 9.7269287846271246E-01
X_5212852_SNP A T 0.25 41 123 0.8402 8.3870523451552359E-01
X_5212856_SNP T A 0.2531 41 121 0.8813 8.7980894882471883E-01
X_5212890_SNP C A 0.2375 38 122 0.9494 9.4835436367511217E-01
X_5212891_SNP A C 0.2439 40 124 0.9773 9.7712926122392185E-01
X_5213087_INS AA A 0.1489 21 120 0.724 7.1889402142539893E-01
X_5213196_SNP A G 0.09816 16 147 0.7042 7.0176653022568614E-01
X_5213266_SNP G C 0.07975 13 150 0.8284 8.2676730203501503E-01
X_5213284_SNP T A 0.2766 39 102 0.05989 4.7527466242310870E-02
X_5213289_SNP C A 0.2256 30 103 0.1443 1.4403351936020281E-01
X_5213513_SNP A G 0.1139 18 140 0.8908 8.8948106959751361E-01
X_5213595_SNP A G 0.2745 42 111 0.8452 8.4083974491015578E-01
X_5213689_SNP G T 0.1646 27 137 0.6312 6.2760353255649592E-01
X_5213705_SNP G A 0.2919 47 114 0.2993 3.1269128371484234E-01
X_5213783_SNP T C 0.2256 37 127 0.6197 6.1653362919884425E-01
X_5213984_SNP C A 0.3293 54 110 0.5641 5.6400926584795252E-01
X_5214009_SNP A T 0.2805 46 118 0.5698 5.6638631048582333E-01
X_5214021_SNP T G 0.3148 51 111 0.7378 7.3809883750197547E-01
X_5214249_SNP T A 0.1313 21 139 0.8797 8.7824296338080676E-01
X_5214333_SNP A G 0.08537 14 150 0.06337 6.3434557940473535E-02
X_5214386_SNP G A 0.1625 26 134 0.9843 9.8406975572239375E-01
X_5214571_SNP T A 0.3129 51 112 0.7453 7.4247249137056182E-01
X_5214584_INS GAGCTTTG G 0.2763 42 110 0.5383 5.3343845263674328E-01
X_5214674_SNP C T 0.475 76 84 0.7648 7.6062052379188760E-01
X_5214770_SNP G A 0.3168 51 110 0.4835 4.7621022235859289E-01
X_5214830_SNP A G 0.3171 52 112 0.3621 3.5772621264761650E-01
X_5214856_SNP G A 0.1768 29 135 0.756 7.5351479752042771E-01
X_5214920_SNP A G 0.3086 50 112 0.3652 3.5805246015134395E-01
X_5214989_SNP T G 0.2609 42 119 0.686 6.8033902790867806E-01
X_5215067_SNP T C 0.3086 50 112 0.8074 8.0682113747848627E-01
X_5215163_SNP G A 0.06061 10 155 0.1996 1.9614845072485554E-01
X_5215323_SNP C T 0.1366 22 139 0.687 6.8244889226680316E-01
X_5215354_SNP A G 0.1358 22 140 0.593 5.8755500528332427E-01
X_5215532_SNP A T 0.2317 38 126 0.9237 9.2288185342679396E-01
X_5215581_SNP G T 0.2012 33 131 0.3944 3.9008498038408568E-01
X_5215611_SNP T C 0.4939 81 83 0.5099 5.0532524725726580E-01
X_5215833_SNP A G 0.179 29 133 0.588 5.8279648598015055E-01
X_5215840_SNP A G 0.2901 47 115 0.5175 5.1092227852839844E-01
X_5215938_SNP C T 0.2453 39 120 0.3698 3.5902747773619959E-01
X_5215946_SNP T C 0.3937 63 97 0.8593 8.5705971021766647E-01
X_5215947_SNP G A 0.1562 25 135 0.3097 3.0337460146881157E-01
X_5216068_SNP C T 0.1235 20 142 0.5419 5.3773362666060542E-01
X_5216126_SNP A G 0.1429 23 138 0.993 9.9288313076451107E-01
X_5216169_SNP T G 0.4178 61 85 0.2433 2.2332800043353618E-01
X_5216199_SNP A C 0.4342 66 86 0.3291 3.1346262413242698E-01
X_5216232_SNP A G 0.1226 19 136 0.4536 4.4820818270828189E-01
X_5216268_SNP T G 0.4494 71 87 0.2561 2.4562532565176753E-01
X_5216286_SNP A G 0.3375 54 106 0.3971 3.8692846794438140E-01
X_5216319_SNP T C 0.3558 58 105 0.4523 4.4900177509842809E-01
X_5216401_SNP G A 0.3148 51 111 0.0287 2.9404717752055928E-02
X_5216487_SNP A C 0.0559 9 152 0.332 3.3178740722937994E-01
X_5216565_SNP T A 0.3312 53 107 0.07959 7.3841932305560312E-02
X_5216674_SNP T C 0.434 69 90 0.02988 2.6133257115481891E-02
X_5216849_SNP T A 0.1605 26 136 0.09112 8.8107445925005967E-02
X_5216914_SNP T C 0.4845 78 83 0.09921 9.3000407744460500E-02
X_5216917_SNP G T 0.4969 80 81 0.07607 7.2923183161335767E-02
X_5217037_SNP A T 0.1429 20 120 0.1105 1.0225197010484910E-01
X_5217066_SNP A T 0.1449 20 118 0.1644 1.4738433755015778E-01
X_5217630_SNP A G 0.2256 30 103 0.06205 4.9316262412950583E-02
X_5217718_SNP T C 0.2518 35 104 0.8013 7.8716740016053888E-01
X_5217722_SNP A G 0.2446 34 105 0.8208 8.0794033784454711E-01
X_5217756_SNP A C 0.2754 38 100 0.9339 9.3106264492570401E-01
X_5217777_SNP T G 0.2808 41 105 0.7964 7.8577468458808708E-01
X_5217779_SNP A T 0.2708 39 105 0.9075 9.0310459472071480E-01
X_5217784_SNP T A 0.2606 37 105 0.6886 6.7030260854712487E-01
X_5217790_SNP A T 0.2752 41 108 0.3997 3.7763697789377193E-01
X_5217791_SNP T G 0.2759 40 105 0.363 3.4273657329243046E-01
X_5217807_INS AA A 0.2933 44 106 0.1822 2.1022016499213081E-01
X_5217826_INS T TGTAT 0.2973 44 104 0.1417 1.2525400984978041E-01
X_5217852_SNP T C 0.09697 16 149 0.1987 1.9526919542310839E-01
X_5217877_SNP G A 0.09202 15 148 0.2584 2.5205990852708104E-01
X_5217954_SNP T C 0.1296 21 141 0.5437 5.3904622357392207E-01
X_5217978_SNP C A 0.1288 21 142 0.1084 1.0721455040932082E-01
X_5218023_SNP C T 0.2298 37 124 0.3347 3.2975404840194367E-01
X_5218083_SNP T C 0.1534 25 138 0.2402 2.3412029599291850E-01
X_5218086_SNP C T 0.1576 26 139 0.2101 2.0663267414612696E-01
X_5218134_SNP C T 0.4012 65 97 0.5995 5.9397542741616349E-01
X_5218149_SNP A G 0.3765 61 101 0.3928 3.9233184772527774E-01
X_5218272_SNP T G 0.1056 17 144 0.4528 4.4512539725009048E-01
X_5218273_SNP G T 0.1173 19 143 0.3603 3.5260500800635297E-01
X_5218570_SNP T C 0.2469 40 122 0.2395 2.6451806857193261E-01
X_5218596_SNP C T 0.2577 42 121 0.475 4.7061415912505533E-01
X_5218972_SNP T C 0.2222 36 126 0.9266 9.2547308114896465E-01
X_5219031_SNP C T 0.2125 34 126 0.5675 5.6649416764020244E-01
X_5219038_SNP C T 0.4843 77 82 0.2893 2.8233794720299055E-01
X_5219040_SNP A G 0.2105 32 120 0.6539 6.7389389647897380E-01
X_5219043_SNP C T 0.236 38 123 0.8492 8.4762079695491144E-01
X_5219154_SNP A G 0.2617 39 110 0.7932 7.8650832668108361E-01
X_5219238_SNP C T 0.4658 75 86 0.2503 2.4132546297590063E-01
X_5219401_SNP C G 0.4294 70 93 0.3109 3.0558911609748418E-01
X_5219405_SNP A G 0.4286 69 92 0.317 3.0904018620867113E-01
X_5219413_SNP G C 0.4233 69 94 0.4086 4.0345403590083584E-01
X_5219415_SNP C T 0.3827 62 100 0.6199 6.1479822103647996E-01
X_5219424_SNP T C 0.4198 68 94 0.389 3.8224616858465699E-01
X_5219439_SNP C T 0.1667 27 135 0.6859 6.8117319277010990E-01
X_5219448_SNP G C 0.4684 74 84 0.5094 4.9857941317608789E-01
X_5219526_SNP T C 0.1341 22 142 0.2932 2.8833178722290653E-01
X_5219622_SNP T C 0.1429 23 138 0.231 2.2424646502990431E-01
X_5219762_SNP A G 0.2393 39 124 0.3207 3.1595614629605973E-01
X_5219879_SNP C T 0.1914 31 131 0.6598 6.5859565430495171E-01
X_5219978_SNP A G 0.25 37 111 0.9771 9.7874420256337347E-01
X_5220050_SNP T C 0.3293 54 110 0.3817 3.7726076404107578E-01
X_5220056_SNP C G 0.08537 14 150 0.9554 9.5487650197494001E-01
X_5220089_SNP G A 0.4231 66 90 0.9579 9.5655312264617687E-01
X_5220149_SNP A T 0.3605 53 94 0.8046 7.9722018092563662E-01
X_5220326_SNP G T 0.4803 73 79 0.5981 5.8751858619153974E-01
X_5220388_INS CAGCTGGCGC C 0.3097 48 107 0.5505 5.5004468516119154E-01
X_5220396_SNP T A 0.26 39 111 0.7091 7.0574721776069693E-01
X_5220566_SNP C G 0.2086 34 129 0.6363 6.3206290763138584E-01
X_5220587_SNP C T 0.1772 28 130 0.7454 7.4172565790641776E-01
X_5220916_SNP G T 0.2073 34 130 0.5817 5.7858958061770627E-01
X_5220947_SNP G A 0.3602 58 103 0.8603 8.5839713882096291E-01
X_5221020_DEL T TATT 0.1226 19 136 0.5822 5.7860710540011251E-01
X_5221180_SNP G A 0.1988 32 129 0.619 6.1260091881878753E-01
X_5221274_SNP C T 0.3148 51 111 0.9474 9.4672266801845495E-01
X_5221294_SNP C A 0.07879 13 152 0.8648 8.6382321198839673E-01
X_5221320_SNP A G 0.07927 13 151 0.8576 8.5618083879977780E-01
X_5221444_SNP T C 0.4172 68 95 0.7884 7.8575885313381066E-01
X_5221450_SNP C T 0.4012 65 97 0.7993 7.9940735809940500E-01
X_5221453_SNP A G 0.3951 64 98 0.7852 7.8439898588409340E-01
X_5221474_SNP C T 0.4198 68 94 0.8652 8.6341314455352025E-01
X_5221603_SNP C T 0.451 69 84 0.854 8.5874748474419071E-01
X_5221654_SNP A G 0.4557 72 86 0.8642 8.6220975435363467E-01
X_5221672_SNP A C 0.2857 44 110 0.2498 2.3146778737049623E-01
X_5221777_SNP T C 0.4938 80 82 0.7342 7.3034243981989388E-01
X_5221792_SNP C T 0.3354 55 109 0.5524 5.5249236612957620E-01
X_5221812_SNP A G 0.3006 49 114 0.6521 6.5104365098568084E-01
X_5221846_SNP A G 0.2795 45 116 0.7543 7.5246561949926805E-01
X_5221954_SNP G A 0.4724 77 86 0.0837 7.9893625372346816E-02
X_5221986_SNP T A 0.1613 25 130 0.0009346 1.0422066774144301E-03
X_5222015_SNP G A 0.1914 31 131 0.01278 1.2552969738774962E-02
X_5222071_SNP G T 0.4938 79 81 0.1961 1.8865551729607888E-01
X_5222115_SNP A G 0.2236 36 125 0.1686 1.6641288018049927E-01
X_5222241_SNP C G 0.3642 59 103 0.6303 6.2650104556489383E-01
X_5222244_SNP G C 0.3671 58 100 0.6979 6.9396326215237414E-01
X_5222349_SNP A G 0.2375 38 122 0.5475 5.4344789742355815E-01
X_5222600_SNP T C 0.07273 12 153 0.6054 6.0261200432261752E-01
X_5222670_SNP A G 0.195 31 128 0.5525 5.4541944450176350E-01
X_5222682_SNP C A 0.1887 30 129 0.903 9.0307981560485129E-01
X_5222730_SNP G A 0.3333 51 102 0.8659 8.6231989616339011E-01
X_5222817_SNP A G 0.3354 54 107 0.4533 4.4947308562948696E-01
X_5223006_SNP A G 0.2744 45 119 0.5811 5.7800809313264490E-01
X_5223177_SNP A G 0.2683 44 120 0.9468 9.4633519072925865E-01
X_5223230_SNP C T 0.3374 55 108 0.7641 7.6102403710521971E-01
X_5223243_SNP T C 0.2699 44 119 0.9551 9.5447219985026144E-01
X_5223481_DEL C CA 0.07362 12 151 0.9719 9.7147929307333736E-01
X_5223529_DEL T TTACTAAATATTTATCTTGTTTCTTGTCACCGTTTGCAATCACTG 0.1049 17 145 0.6133 6.0976341507786214E-01
X_5223597_SNP A C 0.1465 23 134 0.1267 1.1874174624973211E-01
X_5223613_DEL C CC 0.0641 10 146 0.6362 6.3692819180130789E-01
X_5223625_SNP G T 0.2662 41 113 0.4251 4.1201122207928131E-01
X_5223668_DEL A ATATAATAT 0.3026 46 106 0.7372 7.3092730877735046E-01
X_5223679_SNP A T 0.3082 45 101 0.8563 8.5148936802449093E-01
X_5223680_SNP C A 0.3077 44 99 0.9397 9.3760348395219673E-01
X_5223684_SNP A T 0.3197 47 100 0.8509 8.4670053210535356E-01
X_5223685_DEL G GAATA 0.3087 46 103 0.8223 8.1808437647801913E-01
X_5223693_SNP C T 0.2905 43 105 0.5797 5.6245781062841671E-01
X_5223696_SNP C A 0.3137 48 105 0.7317 7.2293198202814835E-01
X_5223698_SNP G A 0.3182 49 105 0.6931 6.8595451877926128E-01
X_5223701_SNP T A 0.3046 46 105 0.9941 9.9435625429045482E-01
X_5223710_SNP A T 0.3221 48 101 0.7528 7.5172954110659251E-01
X_5223712_MNP GCC TAA 0.3309 45 91 0.9527 9.5208479415185032E-01
X_5223759_SNP T A 0.2981 48 113 0.6284 6.2405018830418246E-01
X_5223766_SNP A G 0.284 46 116 0.6277 6.2209373333569784E-01
X_5223771_SNP T G 0.2848 45 113 0.835 8.3254173871981973E-01
X_5223883_SNP T A 0.3067 50 113 0.7075 7.0411781978384647E-01
X_5224020_SNP T A 0.2733 44 117 0.6881 6.8254931829327370E-01
X_5224024_SNP G A 0.2733 44 117 0.6432 6.3976285836506708E-01
X_5224041_SNP A T 0.1358 22 140 0.1586 1.5211520516730281E-01
X_5224101_INS CATC C 0.2083 30 114 0.6154 6.1978576553236597E-01
X_5224420_SNP G A 0.1902 31 132 0.1886 1.8319443179729600E-01
X_5224574_SNP C A 0.09816 16 147 0.26 2.5400593909477120E-01
X_5224774_SNP G A 0.06061 10 155 0.1884 1.8506851844990724E-01
X_5224782_SNP C T 0.06098 10 154 0.1919 1.8728672604679952E-01
X_5224801_SNP G A 0.08125 13 147 0.4283 4.3726878796826896E-01
X_5224802_SNP A G 0.07547 12 147 0.3786 3.8573986807914196E-01
X_5224806_SNP G C 0.08075 13 148 0.4631 4.6990578834323327E-01
X_5225035_SNP C T 0.1472 24 139 0.1345 1.3417131293833795E-01
X_5225143_SNP T C 0.08537 14 150 0.7501 7.4756848591347058E-01
X_5225166_SNP C T 0.06748 11 152 0.06928 6.5688536678602222E-02
X_5225185_SNP C A 0.1288 21 142 0.1135 1.0894043949654075E-01
X_5225207_SNP C T 0.05556 9 153 0.9643 9.6400691758194224E-01
X_5225248_SNP T A 0.09317 15 146 0.1661 1.5908500415764348E-01
X_5225274_SNP G C 0.09697 16 149 0.5483 5.4522363819919328E-01
X_5225377_SNP T A 0.07317 12 152 0.2187 2.1381326042976823E-01
X_5225516_SNP A T 0.2121 35 130 0.8483 8.4718406486847020E-01
X_5225528_SNP G C 0.1333 22 143 0.6562 6.5376895664000978E-01
X_5225587_SNP C T 0.2182 36 129 0.525 5.2183248757003642E-01
X_5225602_SNP T C 0.1543 25 137 0.8239 8.2134689500685665E-01
X_5225674_SNP T C 0.1718 28 135 0.9055 9.0441060674564144E-01
X_5225685_SNP A C 0.1925 31 130 0.6916 6.8813390359976667E-01
X_5225692_SNP C T 0.1951 32 132 0.7406 7.3830527908515520E-01
X_5225698_SNP T A 0.1902 31 132 0.8297 8.2792455736790993E-01
X_5225724_SNP T C 0.1667 27 135 0.9469 9.4612033719351218E-01
X_5225739_SNP G A 0.189 31 133 0.6295 6.2587207352935270E-01
X_5225805_SNP A G 0.1975 32 130 0.7281 7.2526061455287893E-01
X_5225940_SNP A G 0.1646 27 137 0.7825 7.8056013224480458E-01
X_5225960_SNP C T 0.1656 27 136 0.7872 7.8467146034480872E-01
X_5226036_SNP T G 0.09697 16 149 0.9985 9.9847397410963301E-01
X_5226048_SNP G A 0.1159 19 145 0.9741 9.7382094867817104E-01
X_5226071_INS TG T 0.0875 14 146 0.8771 8.7440968764658145E-01
X_5226095_SNP A C 0.08125 13 147 0.9156 9.1372535976493863E-01
X_5226109_SNP C A 0.1242 20 141 0.8676 8.6511891916612627E-01
X_5226119_SNP A G 0.135 22 141 0.5104 5.0481623198429992E-01
X_5226134_SNP G A 0.135 22 141 0.9983 9.9828527078100471E-01
X_5226153_SNP T A 0.1273 21 144 0.9405 9.4005688923071928E-01
X_5226172_SNP C T 0.1402 23 141 1 9.9998085558927108E-01
X_5226220_SNP A G 0.1394 23 142 0.9936 9.9358341415758122E-01
X_5226226_SNP G A 0.1411 23 140 0.9861 9.8591666841379066E-01
X_5226364_SNP C T 0.1465 23 134 0.7973 7.9286066147077017E-01
X_5226377_SNP A G 0.075 12 148 0.6036 5.9567627017237412E-01
X_5226412_SNP G A 0.135 22 141 0.9568 9.5621403223012058E-01
X_5226427_SNP C T 0.1296 21 141 0.8849 8.8306793798636729E-01
X_5226493_SNP G A 0.3951 64 98 0.999 9.9895292896161036E-01
X_5226501_DEL T AAA 0.128 21 143 0.9309 9.3024608669591125E-01
X_5226542_SNP T C 0.375 60 100 0.8602 8.5863448959961097E-01
X_5226553_SNP C T 0.4321 70 92 0.6674 6.6466232783371781E-01
X_5226611_SNP T G 0.4938 80 82 0.633 6.3003174450125710E-01
X_5226612_SNP G A 0.3688 59 101 0.9461 9.4566977290625209E-01
X_5226644_SNP T C 0.1118 18 143 0.5464 5.3888392343011160E-01
X_5226733_SNP A C 0.3097 48 107 0.8666 8.6371234280375953E-01
X_5226771_SNP T C 0.3272 53 109 0.9172 9.1620247321012183E-01
X_5226813_SNP A T 0.2905 43 105 0.9906 9.9033386867107043E-01
X_5226885_SNP T C 0.3457 56 106 0.9876 9.8755584068223279E-01
X_5226886_SNP A G 0.3742 61 102 0.3776 3.7111485188825599E-01
X_5226990_SNP C G 0.3602 58 103 0.4834 4.7556004127411389E-01
X_5227015_DEL A AA 0.3636 56 98 0.6788 6.7004824276536257E-01
X_5227144_DEL C CGTGCTGAAAACGC 0.1159 19 145 0.5009 4.9732090020215058E-01
X_5227305_SNP C A 0.1595 26 137 0.8473 8.4682936244028972E-01
X_5227306_SNP G T 0.07362 12 151 0.05912 5.6974451228587519E-02
X_5227327_SNP T C 0.1718 28 135 0.5493 5.4517120505593475E-01
X_5227334_SNP A C 0.1718 28 135 0.5886 5.9126747982585126E-01
X_5227378_SNP C T 0.1605 26 136 0.5944 5.8858010309438369E-01
X_5227427_SNP T C 0.1646 27 137 0.5707 5.6656298497161317E-01
X_5227611_SNP T G 0.311 51 113 0.05066 4.8251310948622880E-02
X_5227725_SNP T C 0.2256 37 127 0.3193 3.1444310259097330E-01
X_5227734_SNP T C 0.4049 66 97 0.5588 5.5765021427843475E-01
X_5227803_SNP T C 0.3963 65 99 0.9833 9.8313384778199997E-01
X_5227953_SNP T G 0.2866 47 117 0.8001 8.0003708292829334E-01
X_5228054_SNP C A 0.4207 69 95 0.0652 6.3480270605424591E-02
X_5228304_SNP C A 0.4305 65 86 0.846 8.5220097733450573E-01
X_5228351_SNP T G 0.2346 38 124 0.3654 3.5749988881714678E-01
X_5228521_DEL A AA 0.447 59 73 0.1689 1.4181611602982069E-01
X_5228646_SNP A G 0.378 62 102 0.3571 3.5241499146593669E-01
X_5228684_SNP T C 0.4277 68 91 0.2129 2.0308611161488288E-01
X_5228715_SNP A G 0.4785 78 85 0.3926 3.8752048270636941E-01
X_5228721_SNP C G 0.4873 77 81 0.3652 3.5291082331891765E-01
X_5228746_SNP C G 0.4472 72 89 0.3639 3.5742518250263933E-01
X_5228773_SNP T C 0.4331 68 89 0.3928 3.8029027615288813E-01
X_5228937_INS CTACACTCGCAAAAAAAAAATTAAGTGAC C 0.4744 74 82 0.9205 9.1843840034911761E-01
X_5228972_SNP G C 0.4562 73 87 0.5976 6.0124930499151741E-01
X_5229008_SNP G T 0.4907 79 82 0.6723 6.6700263307479113E-01
X_5229046_SNP C G 0.3519 57 105 0.7702 7.7120051556775904E-01
X_5229060_SNP C T 0.4654 74 85 0.8704 8.6772545634359521E-01
X_5229063_SNP T C 0.3519 57 105 0.9926 9.9249361973000871E-01
X_5229096_SNP T C 0.2025 33 130 0.2704 2.6400567245893292E-01
X_5229114_SNP T G 0.075 12 148 0.8677 8.6524533389393787E-01
X_5229116_SNP A C 0.3567 56 101 0.7846 7.7999473282300025E-01
X_5229130_SNP A C 0.3648 58 101 0.5758 5.7936762282417664E-01
X_5229135_SNP C T 0.3548 55 100 0.8894 8.8909022658941339E-01
X_5229136_SNP A T 0.3711 59 100 0.7814 7.7806818307430214E-01
X_5229144_SNP A C 0.3671 58 100 0.6571 6.5362624736573127E-01
X_5229149_SNP T C 0.3631 57 100 0.7659 7.6114887612992610E-01
X_5229152_INS TGAGTCTT T 0.3734 59 99 0.7461 7.4207348588427458E-01
X_5229158_MNP TAT GGA 0.3774 60 99 0.7725 7.6948941229728607E-01
X_5229169_INS ACCTTCGAATA A 0.375 60 100 0.8479 8.4609770340681645E-01
X_5229178_SNP T A 0.3727 60 101 0.9585 9.5798104546891794E-01
X_5229182_SNP T C 0.3711 59 100 0.9225 9.2107505388285615E-01
X_5229194_SNP G A 0.1037 17 147 0.9371 9.3651153712358759E-01
X_5229197_SNP T G 0.3688 59 101 0.9359 9.3487750615568610E-01
X_5229201_INS TGTTGT A 0.3727 60 101 0.9257 9.2474139380223619E-01
X_5229203_SNP G A 0.3648 58 101 0.8389 8.3788904481751891E-01
X_5229205_DEL T TCC 0.375 60 100 0.5346 5.5512653498620268E-01
X_5229256_SNP C T 0.4753 77 85 0.1858 1.8336397796495107E-01
X_5229259_SNP G A 0.462 73 85 0.3763 3.7444940259549220E-01
X_5229273_SNP A G 0.4815 78 84 0.2731 2.6568228209652778E-01
X_5229284_SNP T C 0.4747 75 83 0.3531 3.4179254175899387E-01
X_5229291_SNP A G 0.4906 78 81 0.4545 4.7297435937837284E-01
X_5229317_SNP T C 0.3681 60 103 0.4016 3.9727248248859903E-01
X_5229328_SNP T G 0.3718 58 98 0.3955 3.8693116340803502E-01
X_5229333_SNP T C 0.3827 62 100 0.3686 3.6170614853842753E-01
X_5229341_SNP G A 0.4938 79 81 0.3239 3.1982531368988742E-01
X_5229365_SNP G A 0.5 80 80 0.3377 3.2925960082398531E-01
X_5229448_SNP T C 0.3671 58 100 0.4418 4.3146608147515697E-01
X_5229455_SNP C G 0.2531 41 121 0.8384 8.3654469668354015E-01
X_5229498_DEL G GTGTGCGCCAG 0.2597 40 114 0.9101 9.0737991193959100E-01
X_5229611_SNP T C 0.3014 44 102 0.8159 8.2781758782524517E-01
X_5229614_SNP T C 0.3041 45 103 0.8957 8.9294749022927122E-01
X_5229896_SNP A G 0.236 38 123 0.7905 7.8695255640224071E-01
X_5229974_SNP T C 0.3292 53 108 0.1998 1.9668751805148887E-01
X_5230024_SNP T C 0.2516 40 119 0.4403 4.3200300134361658E-01
X_5230062_DEL A GT 0.1698 27 132 0.1185 1.1296906505696469E-01
X_5230114_SNP A G 0.2761 45 118 0.3146 3.0799511117020928E-01
X_5230116_SNP C T 0.2767 44 115 0.3911 3.8208727671193554E-01
X_5230155_INS TAT T 0.4387 68 87 0.2906 2.7385305649691893E-01
X_5230214_SNP C T 0.2839 44 111 0.4322 4.2968286446225112E-01
X_5230317_SNP A C 0.284 46 116 0.4447 4.4009783078407827E-01
X_5230324_SNP G C 0.4938 79 81 0.05912 6.0287254133989374E-02
X_5230378_SNP A G 0.1801 29 132 0.7579 7.5381706363349232E-01
X_5230387_SNP G T 0.4103 64 92 0.01796 1.6241112954147867E-02
X_5230388_DEL G GA 0.1852 30 132 0.3889 4.0109140393278475E-01
X_5230395_SNP G T 0.1871 29 126 0.3966 3.9894955070863192E-01
X_5230405_SNP T G 0.3836 61 98 0.02152 1.9719357418424604E-02
X_5230410_SNP T C 0.179 29 133 0.6865 6.8302585843242714E-01
X_5230432_SNP G T 0.06667 11 154 0.1182 1.1540299073516080E-01
X_5230434_SNP A G 0.4724 77 86 0.04206 3.9356890905664708E-02
X_5230466_SNP G A 0.4074 66 96 0.03197 2.9617786057886716E-02
X_5230468_SNP A T 0.4099 66 95 0.01967 1.9009610107763190E-02
X_5230491_SNP G T 0.4136 67 95 0.04119 3.7952600561098844E-02
X_5230496_SNP C T 0.3519 57 105 0.2225 2.1967208360622148E-01
X_5230505_SNP T A 0.3476 57 107 0.182 1.7736507566939907E-01
X_5230625_SNP A G 0.06707 11 153 0.9274 9.2690918263350863E-01
X_5230634_SNP A G 0.3228 51 107 0.1202 1.1354341342367136E-01
X_5230809_DEL A AGTA 0.3013 47 109 0.02281 2.0198207259599185E-02
X_5230818_DEL C TAACTACCTT 0.3313 54 109 0.02974 2.7550021450051025E-02
X_5230837_SNP A G 0.3006 49 114 0.2832 2.7660638710457830E-01
X_5230918_SNP A C 0.2012 33 131 0.259 2.5398409216850104E-01
X_5230926_SNP C A 0.1975 32 130 0.05676 5.5332013089116533E-02
X_5230935_SNP C T 0.2469 40 122 0.2746 2.7259369927531485E-01
X_5230962_SNP T G 0.2642 42 117 0.4958 4.8558051376592293E-01
X_5231024_SNP C G 0.2609 42 119 0.5592 5.5160604074184327E-01
X_5231219_DEL GG G 0.3806 59 96 0.5716 5.6216421970679331E-01
X_5231267_SNP C A 0.3397 53 103 0.261 2.4581872595200494E-01
X_5231278_INS G GTGG 0.3063 49 111 0.3494 3.4007136687842809E-01
X_5231287_SNP T C 0.2876 44 109 0.333 3.1768467893049246E-01
X_5231313_SNP A T 0.4706 72 81 0.5225 5.0610057533360031E-01
X_5231451_SNP C A 0.3006 49 114 0.4493 4.4426004513715955E-01
X_5231514_SNP A G 0.05455 9 156 0.8234 8.2205316451660027E-01
X_5231710_SNP A G 0.2561 42 122 0.5999 5.9622419955551753E-01
X_5231712_SNP G A 0.2577 42 121 0.5938 5.8919488820929067E-01
X_5231742_DEL TGT T 0.275 44 116 0.7951 7.9318189613104728E-01
X_5231928_SNP A T 0.05488 9 155 0.971 9.7065724361749461E-01
X_5232031_SNP C G 0.2593 42 120 0.2937 2.9254041517465468E-01
X_5232042_SNP C T 0.2625 42 118 0.3551 3.4507099629561444E-01
X_5232181_SNP C T 0.05455 9 156 0.2845 2.8085917116311210E-01
X_5232189_SNP G C 0.05455 9 156 0.2845 2.8085917116311210E-01
X_5232190_SNP C A 0.07879 13 152 0.01451 1.3769851806753981E-02
X_5232243_SNP T A 0.2331 38 125 0.7504 7.4892679288093378E-01
X_5232277_SNP G C 0.2704 43 116 0.5934 5.8642102870250201E-01
X_5232284_SNP A T 0.2761 45 118 0.6021 5.9942541546576067E-01
X_5232291_SNP A G 0.3292 53 108 0.4037 3.9752909742559828E-01
X_5232293_SNP G A 0.2761 45 118 0.6021 5.9942541546576067E-01
X_5232364_SNP T A 0.2547 41 120 0.6484 6.4279554627925295E-01
X_5232366_SNP T C 0.2609 42 119 0.6027 5.9763444996039872E-01
X_5232387_SNP A C 0.2795 45 116 0.404 3.9858946356190239E-01
X_5232557_SNP T G 0.2256 37 127 0.9915 9.9142875492666682E-01
X_5234046_SNP A C 0.06289 10 149 0.1312 1.2395087674191019E-01
X_5234051_SNP G T 0.2548 40 117 0.8213 8.1800795087741596E-01
X_5234052_SNP T C 0.2288 35 118 0.7697 7.6246280812611800E-01
X_5234108_INS CGCCC C 0.09655 14 131 0.7388 7.2949435964080156E-01
X_5234439_SNP G A 0.3267 49 101 0.1396 2.0449242935515588E-01
X_5234601_SNP C A 0.05455 9 156 0.1076 1.0489091114836724E-01
X_5234659_SNP C T 0.05455 9 156 0.1076 1.0489091114836724E-01
X_5234957_SNP G A 0.1656 27 136 0.2505 2.4937407705509818E-01
X_5234970_SNP T A 0.15 24 136 0.2273 2.2237861574782436E-01
X_5235148_DEL A ATA 0.1908 29 123 0.3145 3.0027839378644960E-01
X_5235381_INS AGCA A 0.1859 29 127 0.1557 1.4616025236864272E-01
X_5235402_SNP C T 0.2147 35 128 0.2932 2.8688352152432384E-01
X_5235462_INS AACA A 0.2125 34 126 0.2455 2.3603927104652322E-01
X_5235465_SNP T C 0.2284 37 125 0.4398 4.3361090216553888E-01
X_5235470_SNP A C 0.2407 39 123 0.37 3.6399052205310845E-01
X_5235688_INS C CAACAAC 0.05926 8 127 0.517 5.2636270406551011E-01
X_5235806_SNP A C 0.1615 26 135 0.7553 7.5428499133561033E-01
X_5235843_SNP C T 0.1728 28 134 0.142 1.3746199194137587E-01
X_5235949_SNP A C 0.05455 9 156 0.6162 6.1352830711715600E-01
X_5236050_SNP T G 0.1173 19 143 0.4762 4.6955427044436360E-01
X_5236136_SNP T G 0.1341 22 142 0.3779 3.7283277202022502E-01
X_5236137_SNP G A 0.1333 22 143 0.375 3.7135242409395508E-01
X_5236156_SNP T A 0.1212 20 145 0.446 4.4249092968991310E-01
X_5236209_SNP G A 0.1543 25 137 0.5002 4.9349845283897964E-01
X_5236306_SNP G A 0.1463 24 140 0.8602 8.5902396102683243E-01
X_5236316_SNP T G 0.1429 23 138 0.8432 8.4067819491230167E-01
X_5236382_SNP C T 0.1329 21 137 0.4914 4.8087820144753712E-01
X_5236437_SNP T G 0.1274 20 137 0.9561 9.5574720094407972E-01
X_5236468_SNP T A 0.1366 22 139 0.9301 9.3037655317394308E-01
X_5236720_SNP T C 0.3221 48 101 0.2977 2.7855191723229611E-01
X_5236722_SNP C T 0.3072 47 106 0.3707 3.6366461357084756E-01
X_5236761_SNP A G 0.3228 51 107 0.071 6.4003838792578496E-02
X_5236950_SNP G A 0.1037 17 147 0.636 6.3242054974166428E-01
X_5237121_SNP C A 0.4937 78 80 0.148 1.4372755501431866E-01
X_5237224_SNP T C 0.3812 61 99 0.9091 9.0726368449857497E-01
X_5237232_SNP G A 0.2188 35 125 0.6381 6.3098879328696289E-01
X_5237285_SNP T A 0.1288 21 142 0.3546 3.4807139079148286E-01
X_5237300_INS CATAAAGGTAC C 0.4928 68 70 0.3584 3.6191280630281564E-01
X_5237328_SNP G A 0.2484 40 121 0.359 3.5102426890041738E-01
X_5237350_SNP G T 0.1333 22 143 0.7175 7.1540693794184584E-01
X_5237369_SNP A C 0.4025 64 95 0.8396 8.3655678477760598E-01
X_5237372_SNP A T 0.06098 10 154 0.2701 2.6830884480712769E-01
X_5237405_SNP A G 0.09146 15 149 0.9288 9.2851550294965235E-01
X_5237409_SNP A G 0.1463 24 140 0.6829 6.7987269894185531E-01
X_5237410_SNP G T 0.2284 37 125 0.4419 4.3588847823763965E-01
X_5237479_SNP G T 0.1524 25 139 0.6487 6.4545743153054191E-01
X_5237780_SNP C T 0.06329 10 148 0.4701 4.6297609319962063E-01
X_5237789_SNP C T 0.1812 27 122 0.2382 2.2781472512291057E-01
X_5237820_INS CA C 0.07576 10 122 0.5305 4.9203773844199583E-01
X_5237821_SNP T A 0.1985 27 109 0.8166 8.1112856582068416E-01
X_5237916_INS TTTACAT T 0.0559 9 152 0.263 2.5703677856212626E-01
X_5237926_SNP C T 0.06667 11 154 0.2657 2.6208448835571341E-01
X_5237938_INS CATAC C 0.05556 9 153 0.3432 3.4046242186906528E-01
X_5237944_SNP C T 0.2298 37 124 0.1242 1.1833809149112617E-01
X_5237966_SNP C T 0.06098 10 154 0.215 2.1015292285381049E-01
X_5237981_SNP C G 0.05521 9 154 0.1678 1.6204726307254613E-01
X_5237991_INS TA T 0.0559 9 152 0.8256 8.2238683235666432E-01
X_5238000_SNP G A 0.06173 10 152 0.4259 4.3288387289068797E-01
X_5238001_SNP A T 0.06748 11 152 0.2828 2.8611324710198660E-01
X_5238003_SNP C G 0.06173 10 152 0.4473 4.5099462900880882E-01
X_5238027_SNP T C 0.07975 13 150 0.7406 7.3727812040064045E-01
X_5238143_DEL A AA 0.1484 23 132 0.2768 2.7230335225087932E-01
X_5238185_SNP G A 0.2099 34 128 0.05723 5.3684744896212243E-02
X_5238233_SNP C A 0.2025 33 130 0.08021 7.6295898150865210E-02
X_5238335_SNP T C 0.06211 10 151 0.08084 7.5681684898522075E-02
X_5238379_SNP T C 0.1166 19 144 0.4561 4.5167804308679083E-01
X_5238394_SNP G T 0.125 20 140 0.774 7.9168282849182026E-01
X_5238433_SNP A C 0.1556 21 114 0.06138 6.3949464147215876E-02
X_5238454_SNP G A 0.2349 35 114 0.02137 1.8893217038911874E-02
X_5238456_SNP A G 0.1364 21 133 0.911 9.1874307664713628E-01
X_5238553_SNP T C 0.2611 41 116 0.04762 4.2331398569324746E-02
X_5238592_SNP T C 0.05031 8 151 0.02285 2.0078469282545225E-02
X_5238598_SNP T C 0.2867 43 107 0.03018 2.8945654499483504E-02
X_5238608_SNP T C 0.2685 40 109 0.08075 8.6499345059548371E-02
X_5238630_SNP G C 0.05229 8 145 0.04963 5.6966352619549049E-02
X_5238733_SNP A T 0.3871 60 95 0.9093 9.0652242510625669E-01
X_5238743_SNP G C 0.2968 46 109 0.6674 6.6003999258702406E-01
X_5238750_SNP A T 0.4371 66 85 0.4929 4.8122064323799529E-01
X_5238775_SNP C T 0.4581 71 84 0.3338 3.2090612877728919E-01
X_5238794_SNP G A 0.2166 34 123 0.7343 7.2728544150526719E-01
X_5238803_SNP C T 0.2026 31 122 0.6702 6.8286080524637283E-01
X_5238817_SNP G A 0.3 48 112 0.1086 1.0133108106830047E-01
X_5238827_DEL TAGCAATGTAA G 0.3129 51 112 0.08571 8.1706705437558910E-02
X_5238843_SNP C T 0.3101 49 109 0.1762 2.0783320935868044E-01
X_5238859_SNP T A 0.3247 50 104 0.1351 1.2441398729113107E-01
X_5238861_INS G GCGCTG 0.329 51 104 0.1386 1.2880407483512446E-01
X_5238878_SNP T C 0.478 76 83 0.0533 4.8851566864253813E-02
X_5238896_SNP C G 0.323 52 109 0.09127 8.5737616518465787E-02
X_5239090_INS G GTG 0.325 52 108 0.5591 5.5081601897283061E-01
X_5239108_SNP G A 0.2622 43 121 0.3349 3.3160540474107225E-01
X_5239170_SNP C T 0.1474 23 133 0.5374 5.6560964529287738E-01
X_5239347_SNP G A 0.3986 55 83 0.2917 2.7423890496392589E-01
X_5239362_SNP C T 0.4113 58 83 0.7459 7.3828296998475973E-01
X_5239367_SNP G T 0.07746 11 131 0.8871 8.8334324354167892E-01
X_5239431_SNP G T 0.1037 17 147 0.7785 7.7637216557624134E-01
X_5239449_SNP A G 0.3171 52 112 0.6194 6.1635470340702347E-01
X_5239546_SNP A T 0.3116 43 95 0.232 2.0399545181816592E-01
X_5239549_SNP G A 0.07143 10 130 0.7669 7.5392432652201768E-01
X_5239563_SNP T A 0.07143 10 130 0.7669 7.5392432652201768E-01
X_5239618_SNP G T 0.1481 24 138 0.5209 5.1486688881739007E-01
X_5239673_SNP T G 0.4688 75 85 0.645 6.4129646885692004E-01
X_5239674_SNP T C 0.4663 76 87 0.6579 6.5576048522261110E-01
X_5239695_SNP C T 0.3232 53 111 0.7124 7.0990465118433299E-01
X_5239714_SNP A T 0.1585 26 138 0.6062 6.0243024835788450E-01
X_5239739_SNP A G 0.3067 50 113 0.9803 9.8024165667181751E-01
X_5239810_SNP G T 0.3292 53 108 0.6771 6.7138271089443036E-01
X_5239823_INS ATATTTA A 0.2876 44 109 0.9375 9.3809946087128127E-01
X_5239831_SNP C T 0.3312 53 107 0.699 6.9324969410511406E-01
X_5239887_INS TTTGT T 0.2569 37 107 0.2546 2.4388312588682393E-01
X_5239888_DEL G GTGTG 0.1905 28 119 0.2858 2.7223930319731571E-01
X_5239952_SNP G A 0.3987 61 92 0.772 7.7142335886548485E-01
X_5240126_SNP C T 0.4562 73 87 0.3179 3.0769949315608591E-01
X_5240127_SNP A T 0.4625 74 86 0.3376 3.3002250690992918E-01
X_5240132_SNP C A 0.4568 74 88 0.2847 2.7893204008641481E-01
X_5240135_DEL CCCCCC C 0.4805 74 80 0.2649 2.5095140963339457E-01
X_5240151_SNP T C 0.4465 71 88 0.2022 1.9706983167300318E-01
X_5240211_SNP A G 0.4562 73 87 0.8381 8.3459426375175905E-01
X_5240264_SNP C A 0.1938 31 129 0.3704 3.5968165041234179E-01
X_5240417_SNP A T 0.06173 10 152 0.06951 6.8980054560576612E-02
X_5240434_SNP G A 0.09434 15 144 0.351 3.4278811127220765E-01
X_5240458_SNP A T 0.122 20 144 0.6198 6.1611564207530078E-01
X_5240487_SNP A T 0.2086 34 129 0.4808 5.1664812332710897E-01
X_5240493_INS TTTGCAGCGATTTTAAGT T 0.2037 33 129 0.8473 8.4629320925706519E-01
X_5240495_SNP C A 0.2 32 128 0.8998 9.0102789047416532E-01
X_5240499_SNP G A 0.2037 33 129 0.9928 9.9272340849345797E-01
X_5240502_SNP T C 0.2121 35 130 0.8456 8.4441099825612465E-01
X_5240504_SNP G A 0.2073 34 130 0.8723 8.7090025602885235E-01
X_5240509_SNP A T 0.2025 33 130 0.908 9.0685768141442935E-01
X_5240513_SNP G A 0.1963 32 131 0.7232 7.2092243427332814E-01
X_5240551_SNP A T 0.1963 32 131 0.7439 7.4046655229364156E-01
X_5240564_SNP A C 0.1887 30 129 0.8728 8.7041139077776275E-01
X_5240805_SNP G A 0.07975 13 150 0.09339 8.9966581956631431E-02
X_5241096_SNP A T 0.4224 68 93 0.7464 7.4274937434519228E-01
X_5241112_DEL T TAT 0.4384 64 82 0.6227 6.1951372921752745E-01
X_5241188_SNP G A 0.284 46 116 0.5559 5.5241954948022309E-01
X_5241203_SNP G T 0.2143 33 121 0.5827 5.7171401388758225E-01
X_5241208_SNP T G 0.1765 27 126 0.3397 3.2370776730893236E-01
X_5241254_SNP C A 0.236 38 123 0.6508 6.4470560222620932E-01
X_5241263_SNP C G 0.2375 38 122 0.5773 5.7302817629081959E-01
X_5241462_SNP C T 0.06061 10 155 0.2796 2.7595866431418337E-01
X_5241481_SNP T C 0.05455 9 156 0.003998 3.7276932577949905E-03
X_5241543_SNP A G 0.1988 32 129 0.384 3.7882376383082461E-01
X_5241549_SNP T G 0.1988 32 129 0.7386 7.5799543695710625E-01
X_5241630_SNP A C 0.4474 68 84 0.7021 7.0099228476134445E-01
X_5241670_SNP T C 0.2147 35 128 0.4731 4.6763829456430372E-01
X_5241705_SNP G T 0.2547 41 120 0.9101 9.0851536437484182E-01
X_5241767_SNP C A 0.25 40 120 0.6451 6.3912708042944100E-01
X_5241837_SNP A T 0.482 67 72 0.472 4.4935274100162259E-01
X_5241840_SNP A T 0.07006 11 146 0.9399 9.4032572723464425E-01
X_5241922_SNP T A 0.1801 29 132 0.5573 5.6980673708196694E-01
X_5241953_SNP A T 0.325 52 108 0.4804 4.7359198439974004E-01
X_5242060_SNP A G 0.06667 11 154 0.01251 1.1853323320551355E-02
X_5242108_SNP C T 0.2157 33 120 0.326 3.3016849088878331E-01
X_5242121_DEL T TATTT 0.1879 28 121 0.5139 5.1585522289617747E-01
X_5242227_SNP A G 0.1104 18 145 0.5304 5.2739090746047690E-01
X_5242319_SNP C T 0.3269 51 105 0.2325 2.2617925748754697E-01
X_5242341_INS TT T 0.2468 39 119 0.6426 6.3568575449185372E-01
X_5242354_SNP A G 0.2437 39 121 0.7126 7.1252628648405625E-01
X_5242373_SNP C G 0.2437 39 121 0.2757 2.6709614869355702E-01
X_5242480_SNP T G 0.2687 43 117 0.3063 2.9771417115149490E-01
X_5242562_SNP C A 0.3522 56 103 0.1756 1.6756580626046302E-01
X_5242643_SNP T C 0.05455 9 156 0.808 8.0656170313273712E-01
X_5242680_SNP C A 0.06748 11 152 0.3252 3.1927561388753822E-01
X_5242812_SNP G A 0.1951 32 132 0.08159 7.8519149068026428E-02
X_5242867_SNP T C 0.4417 72 91 0.9111 9.0992989930088586E-01
X_5242968_SNP T C 0.425 68 92 0.9637 9.6330020824196794E-01
X_5242973_SNP A G 0.09756 16 148 0.1323 1.2818430521528079E-01
X_5242976_SNP T C 0.103 17 148 0.1412 1.3822105397658102E-01
X_5243112_SNP T C 0.3395 55 107 0.8281 8.2731169883625877E-01
X_5243178_SNP T C 0.1925 31 130 0.2061 2.0177223269562738E-01
X_5243214_SNP A T 0.4417 72 91 0.971 9.7058274571238201E-01
X_5243329_SNP G A 0.311 51 113 0.3498 3.4958607969228284E-01
X_5243330_DEL A AA 0.09816 16 147 0.7103 7.0661950266739815E-01
X_5243349_SNP C T 0.4172 68 95 0.05225 4.9154048906003028E-02
X_5243364_DEL T TACAATTGTAACTTTAACAACTGCT 0.3851 62 99 0.05107 4.7241053914519236E-02
X_5243414_SNP T A 0.3939 65 100 0.03443 3.3068173262445953E-02
X_5243483_SNP G A 0.4839 75 80 0.315 3.0379698036991909E-01
X_5243495_SNP A G 0.4847 79 84 0.2087 2.0318170323672791E-01
X_5243768_SNP T C 0.3125 50 110 0.1243 1.1692562056831302E-01
X_5243810_SNP C T 0.4586 72 85 0.5133 5.0523740155677310E-01
X_5243969_SNP T G 0.1266 20 138 0.585 5.8715821082769004E-01
X_5244015_SNP T C 0.1582 25 133 0.2964 2.8967520983747952E-01
X_5244048_DEL A CGTTTGAGAGCG 0.1645 25 127 0.548 5.5827306524403597E-01
X_5244152_SNP C T 0.1282 20 136 0.3882 3.8391196644040571E-01
X_5244167_SNP C A 0.4118 56 80 0.8007 8.0461339945114407E-01
X_5244168_SNP A C 0.4211 56 77 0.6932 6.9670831993304017E-01
X_5244184_SNP T C 0.4135 55 78 0.8469 8.4680346804652784E-01
X_5244202_SNP T C 0.3676 50 86 0.9574 9.5940466140291714E-01
X_5244526_INS CC C 0.3292 53 108 0.7769 7.7378496236386107E-01
X_5244531_SNP A G 0.4783 77 84 0.3493 3.4452025065005532E-01
X_5244600_SNP C T 0.1963 32 131 0.2905 2.8601680480068425E-01
X_5244616_SNP C T 0.07975 13 150 0.8137 8.1128063719626797E-01
X_5244632_SNP T A 0.09091 15 150 0.5948 5.9200958539471105E-01
X_5244672_SNP A G 0.08696 14 147 0.3012 2.9388349695835714E-01
X_5244686_DEL T TCCTTTAACGAACACT 0.135 22 141 0.1689 1.6334912301922166E-01
X_5244732_INS ATA T 0.1358 22 140 0.172 1.6513856338558086E-01
X_5244792_SNP T G 0.2519 34 101 0.1172 1.3260889928195474E-01
X_5244793_SNP G T 0.194 26 108 0.03082 3.6278968676385442E-02
X_5244921_SNP T C 0.3846 60 96 0.67 6.5980385144031906E-01
X_5244950_SNP G C 0.3734 59 99 0.6321 6.2921826145158977E-01
X_5244958_SNP C T 0.3148 51 111 0.4633 4.8451768235355253E-01
X_5245016_SNP A G 0.443 70 88 0.9132 9.1141306965879909E-01
X_5245107_SNP A G 0.4161 67 94 0.7441 7.4288117954626998E-01
X_5245108_SNP C G 0.1615 26 135 0.4194 4.1442365314039997E-01
X_5245182_SNP T C 0.3788 50 82 0.7313 7.1866696375364980E-01
X_5245219_SNP C T 0.4625 74 86 0.7347 7.2994235299344801E-01
X_5245220_SNP C T 0.1296 21 141 0.6387 6.3699332182386303E-01
X_5245378_INS CCTTC C 0.3861 61 97 0.6328 6.2782580745738914E-01
X_5245381_DEL C TTAATGCTA 0.06135 10 153 0.006147 5.8483853726927857E-03
X_5245388_SNP A T 0.1447 22 130 0.3866 4.0523265524446950E-01
X_5245395_SNP C T 0.4494 71 87 0.4503 4.4060354645045263E-01
X_5245422_SNP A G 0.3548 55 100 0.8279 8.2332782376197577E-01
X_5245462_SNP A T 0.4557 72 86 0.1796 1.7011096794542446E-01
X_5245480_SNP G A 0.08075 13 148 0.6089 6.0295207126226558E-01
X_5245553_SNP C T 0.1801 29 132 0.07414 7.2204135881704462E-02
X_5245558_SNP T A 0.2761 45 118 0.5535 5.4936575355041439E-01
X_5245562_SNP A T 0.4125 66 94 0.6728 6.6795988274688489E-01
X_5245565_SNP G T 0.2875 46 114 0.9088 9.0745542405915258E-01
X_5245593_SNP C T 0.3931 57 88 0.476 4.6287003665971793E-01
X_5245594_SNP A T 0.1959 29 119 0.03333 4.3273293700951038E-02
X_5245617_SNP G T 0.2675 42 115 0.4329 4.2760958742546007E-01
X_5245631_SNP T C 0.425 68 92 0.6385 6.3279247245425974E-01
X_5245635_SNP A G 0.3774 60 99 0.09661 8.9584796465317251E-02
X_5245657_SNP C A 0.2642 42 117 0.6099 6.0133708077474601E-01
X_5245681_SNP C T 0.2671 43 118 0.3895 3.8508247739886925E-01
X_5245686_SNP T C 0.4906 78 81 0.402 3.9651715672583310E-01
X_5245690_SNP A G 0.4088 65 94 0.9684 9.6780768728446198E-01
X_5245703_SNP C T 0.284 46 116 0.8407 8.3823006919455312E-01
X_5245727_SNP A C 0.1887 30 129 0.194 1.9453581937086961E-01
X_5245792_SNP A C 0.4783 77 84 0.4817 4.7400412422797156E-01
X_5245836_SNP T A 0.1166 19 144 0.2529 2.4680488911345844E-01
X_5245854_SNP T A 0.2893 46 113 0.5441 5.3496868868660186E-01
X_5246011_SNP G T 0.09877 16 146 0.6975 6.9277012430965079E-01
X_5246236_SNP G A 0.4136 67 95 0.4525 4.4850798927668845E-01
X_5246266_SNP C A 0.3642 59 103 0.4076 4.0834093303082708E-01
X_5246515_SNP A G 0.1914 31 131 0.6797 6.7552839781060714E-01
X_5246632_SNP A T 0.2222 36 126 0.1099 1.0444968322515236E-01
X_5246687_SNP C T 0.2215 35 123 0.2296 2.3015364292674279E-01
X_5247001_SNP T C 0.443 70 88 0.4366 4.3611060606426821E-01
X_5247028_SNP C A 0.434 69 90 0.4879 4.7932814434318127E-01
X_5247046_SNP C A 0.2284 37 125 0.1931 1.8577717726139920E-01
X_5247055_SNP G A 0.2317 38 126 0.1642 1.5998848688164058E-01
X_5247067_SNP T A 0.05488 9 155 0.7812 7.7983851498221235E-01
X_5247071_SNP T C 0.1553 25 136 0.02302 2.2713560022490597E-02
X_5247090_SNP C G 0.1707 28 136 0.1238 1.1991594620999568E-01
X_5247091_SNP G T 0.1605 26 136 0.08687 8.2097558578585653E-02
X_5247101_SNP C T 0.08589 14 149 0.6924 6.8892766744790668E-01
X_5247103_SNP A T 0.07453 12 149 0.8172 8.1480672889392403E-01
X_5247111_DEL T TT 0.06832 11 150 0.9651 9.6464781756427564E-01
X_5247117_SNP G A 0.1925 31 130 0.1034 1.0067831991069509E-01
X_5247124_SNP G C 0.1899 30 128 0.1488 1.4876091624187837E-01
X_5247171_SNP A G 0.321 52 110 0.1505 1.4375077186441410E-01
X_5247172_SNP T C 0.3293 54 110 0.176 1.7250634412876786E-01
X_5247174_SNP A T 0.3148 51 111 0.1399 1.3346494009819110E-01
X_5247185_DEL GG AATAGAAGAAA 0.1902 31 132 0.169 1.6360932669995887E-01
X_5247223_SNP A G 0.07273 12 153 0.7285 7.2653077985549497E-01
X_5247370_SNP T C 0.122 20 144 0.9845 9.8438572611038277E-01
X_5247517_SNP G C 0.1902 31 132 0.4043 4.0015214122097864E-01
X_5247563_SNP C A 0.275 44 116 0.3875 3.8337228798805267E-01
X_5247591_SNP A G 0.1321 21 138 0.8013 8.0331314501701456E-01
X_5247626_SNP A T 0.3 48 112 0.4722 4.6394957789115576E-01
X_5247694_SNP G A 0.07927 13 151 0.6335 6.2996619870303894E-01
X_5247891_SNP T A 0.4259 69 93 0.265 2.6246898032349986E-01
X_5247955_SNP T A 0.3625 58 102 0.5311 5.2788774286593365E-01
X_5247992_SNP C G 0.3885 61 96 0.5471 5.3771029586328267E-01
X_5248008_SNP T G 0.06832 11 150 0.2782 2.7074402721383495E-01
X_5248089_DEL T TTGGCCACCTTCAATCGCATTTCGTTGCCCCCACATACAG 0.275 44 116 0.4725 4.6334418051737192E-01
X_5248136_SNP T G 0.3716 55 93 0.2221 2.1210244616978735E-01
X_5248137_SNP T A 0.07742 12 143 0.4352 4.2971253052409686E-01
X_5248141_SNP T A 0.2649 40 111 0.3077 2.9699272340775962E-01
X_5248142_SNP T C 0.07237 11 141 0.6122 6.0664375734427867E-01
X_5248145_DEL A ACA 0.2617 39 110 0.3182 3.0778014993550440E-01
X_5248156_SNP C T 0.2639 38 106 0.3557 3.4878329616380366E-01
X_5248319_SNP A C 0.07006 11 146 0.4704 4.5836619922146404E-01
X_5248451_SNP C T 0.07643 12 145 0.6318 6.2977404176286711E-01
X_5248898_SNP A T 0.4437 71 89 0.1862 1.7916913142935231E-01
X_5248899_SNP A T 0.4528 72 87 0.2198 2.0888838526101983E-01
X_5249079_DEL T TACAAT 0.08696 14 147 0.2189 2.1210664907249199E-01
X_5249338_SNP T A 0.09202 15 148 0.04901 4.6940060018151729E-02
X_5249344_SNP A T 0.103 17 148 0.0431 4.1525513456120801E-02
X_5249363_SNP T G 0.1313 21 139 0.5791 5.7208634697301208E-01
X_5249433_SNP T C 0.1037 17 147 0.3613 3.5618864710579135E-01
X_5249465_SNP T A 0.411 67 96 0.8276 8.2572343702436690E-01
X_5249634_SNP C T 0.1595 26 137 0.812 8.1154037201267204E-01
X_5249669_SNP G A 0.06098 10 154 0.4078 4.0287214752538658E-01
X_5249675_SNP A G 0.3642 59 103 0.4409 4.3442416667783446E-01
X_5249685_SNP C T 0.08589 14 149 0.08993 8.5899634427845095E-02
X_5249745_SNP C G 0.2125 34 126 0.4834 4.7709033227099518E-01
X_5249769_SNP C T 0.25 40 120 0.218 2.0877152123611431E-01
X_5250090_SNP A C 0.05369 8 141 0.3141 3.0491023344866286E-01
X_5250117_SNP C T 0.3261 45 93 0.5492 5.2934519067764707E-01
X_5250361_SNP C T 0.3205 50 106 0.8644 8.6046196239369677E-01
X_5250384_SNP A T 0.2053 31 120 0.7059 6.9742070980127169E-01
X_5250658_SNP A G 0.06667 11 154 0.5664 5.6339778656054806E-01
X_5250668_SNP T C 0.09697 16 149 0.7886 7.8706214781099282E-01
X_5250672_SNP T A 0.358 58 104 0.7874 7.8550815076919611E-01
X_5250675_SNP A T 0.3585 57 102 0.7451 7.4357804022366869E-01
X_5250676_SNP T A 0.09756 16 148 0.9539 9.5369248025425524E-01
X_5250683_SNP T C 0.4625 74 86 0.9967 9.9664399963037864E-01
X_5250685_SNP C G 0.4847 79 84 0.7892 7.8788982052322010E-01
X_5250709_INS TAT T 0.1118 18 143 0.3987 3.9203270118289724E-01
X_5250714_SNP C A 0.1296 21 141 0.8248 8.2242026992080919E-01
X_5250775_SNP A C 0.1656 27 136 0.6179 6.1364637273705536E-01
X_5250871_SNP A T 0.441 71 90 0.5783 5.7272156420589027E-01
X_5250884_SNP A T 0.4321 70 92 0.3902 4.2164841052098101E-01
X_5250910_SNP C T 0.2795 45 116 0.7594 7.7403173033584172E-01
X_5251036_SNP C A 0.4254 57 77 0.5933 5.7479767040718177E-01
X_5251038_SNP C T 0.4286 57 76 0.6487 6.3092914762260055E-01
X_5251052_SNP C T 0.4698 70 79 0.7643 7.5504152495863164E-01
X_5251079_SNP G A 0.4088 65 94 0.4498 4.4208051104267176E-01
X_5251097_INS TT T 0.2548 40 117 0.4415 4.3135699589119292E-01
X_5251186_SNP G A 0.4012 65 97 0.1282 1.2633335569162296E-01
X_5251218_SNP A T 0.3 48 112 0.1517 1.4358123653007460E-01
X_5251231_SNP G A 0.2945 48 115 0.5075 5.0263998210555827E-01
X_5251258_SNP A G 0.2687 43 117 0.4743 4.6739840559488854E-01
X_5251259_SNP G A 0.2687 43 117 0.4743 4.6739840559488854E-01
X_5251270_SNP A G 0.25 40 120 0.5075 5.0034908107255505E-01
X_5251276_SNP G A 0.2609 42 119 0.4399 4.3328638525915397E-01
X_5251310_SNP G A 0.2545 42 123 0.4009 3.9734688486191860E-01
X_5251313_SNP A T 0.2562 41 119 0.3527 3.4333914578781188E-01
X_5251321_SNP A T 0.2577 42 121 0.4139 4.0772234926639495E-01
X_5251324_DEL TAT T 0.2561 42 122 0.4009 3.9588484912652921E-01
X_5251327_SNP T C 0.1515 25 140 0.7781 7.7642306099170189E-01
X_5251346_SNP G A 0.2201 35 124 0.4962 4.8689092907680098E-01
X_5251697_SNP T C 0.3765 61 101 0.6366 6.3143118704690204E-01
X_5251741_SNP T G 0.3789 61 100 0.5027 4.9750694898613967E-01
X_5251757_SNP T C 0.354 57 104 0.7236 7.1856586805570877E-01
X_5251766_SNP T C 0.3625 58 102 0.6988 6.9371626193797631E-01
X_5251777_SNP G C 0.4268 67 90 0.7324 7.2629755289873854E-01
X_5251795_SNP T C 0.0625 10 150 0.5646 5.5747582803289264E-01
X_5251823_SNP G A 0.07362 12 151 0.8473 8.4600733718031040E-01
X_5251852_SNP T G 0.3013 47 109 0.1216 1.1292297196941525E-01
X_5251934_SNP C T 0.4969 81 82 0.1562 1.5080354270977636E-01
X_5251972_SNP T C 0.4522 71 86 0.5081 4.9751706334591739E-01
X_5251985_SNP A G 0.05556 9 153 0.3389 3.3123117949672076E-01
X_5252206_SNP C T 0.3988 65 98 0.04322 4.0476511362835990E-02
X_5252207_SNP T A 0.4012 65 97 0.04975 4.6601024702707224E-02
X_5252210_SNP T C 0.1534 25 138 0.01365 1.2559195969015866E-02
X_5252276_SNP T C 0.2654 43 119 0.9283 9.2813788439689837E-01
X_5252350_SNP T C 0.09091 15 150 0.02667 2.5528888150877314E-02
X_5252445_SNP G A 0.2803 37 95 0.9009 8.9900023083136349E-01
X_5252460_SNP G C 0.28 42 108 0.552 5.3659888394063504E-01
X_5252771_SNP T C 0.122 20 144 0.7459 7.4348388082960248E-01
X_5252778_SNP A T 0.3758 59 98 0.5882 5.7947736145166706E-01
X_5252779_SNP T G 0.122 20 144 0.754 7.5163830507797047E-01
X_5252792_SNP T C 0.2625 42 118 0.7966 7.9357744877225511E-01
X_5252796_SNP T A 0.4968 78 79 0.4174 4.1141370392788035E-01
X_5252807_SNP A G 0.2125 34 126 0.4148 4.1038168908921113E-01
X_5252815_SNP A G 0.1402 23 141 0.9948 9.9477291318235095E-01
X_5252839_SNP G A 0.118 19 142 0.6543 6.4967111668636268E-01
X_5252842_SNP T A 0.2469 40 122 0.3294 3.2563623867404978E-01
X_5252851_SNP A T 0.1056 17 144 0.9259 9.2494864741455973E-01
X_5252854_SNP T A 0.1056 17 144 0.9251 9.2384327882438166E-01
X_5252879_SNP T C 0.1212 20 145 0.766 7.6424749885413668E-01
X_5252880_SNP A C 0.122 20 144 0.7597 7.5728082622474557E-01
X_5252883_SNP T C 0.1212 20 145 0.766 7.6424749885413668E-01
X_5252886_SNP C A 0.1187 19 141 0.7844 7.7982204454269766E-01
X_5252892_SNP T G 0.359 56 100 0.9403 9.4379790206456560E-01
X_5252895_SNP A C 0.2407 39 123 0.852 8.4966147773011602E-01
X_5252899_SNP C A 0.1358 22 140 0.9963 9.9621132095256426E-01
X_5252908_SNP C T 0.3563 57 103 0.7749 7.7065637230859052E-01
X_5252912_SNP T C 0.3558 58 105 0.752 7.4898559374669804E-01
X_5252914_SNP A G 0.3576 59 106 0.7021 6.9991017520561960E-01
X_5252932_SNP A G 0.1212 20 145 0.766 7.6424749885413668E-01
X_5252941_DEL T TTG 0.1235 20 142 0.7512 7.4987864912615554E-01
X_5252987_SNP T A 0.3169 45 97 0.7531 7.6963810877026129E-01
X_5252990_SNP C A 0.1266 20 138 0.5226 5.1531799188290528E-01
X_5252994_SNP C T 0.1338 21 136 0.6143 6.0844458890558273E-01
X_5253004_SNP A G 0.4295 67 89 0.7694 7.7085485494141537E-01
X_5253007_SNP A G 0.0875 14 146 0.4408 4.3155310138042446E-01
X_5253024_SNP C T 0.1274 20 137 0.7273 7.1941113851442506E-01
X_5253026_SNP T A 0.4228 63 86 0.5231 5.0302309830810776E-01
X_5253032_SNP A G 0.1384 22 137 0.9162 9.1610518581876155E-01
X_5253071_SNP G C 0.2883 47 116 0.7757 7.7274127680265514E-01
X_5253085_SNP T C 0.1402 23 141 0.915 9.1406558996720344E-01
X_5253088_SNP G A 0.4479 73 90 0.9439 9.4309999493393570E-01
X_5253108_SNP A T 0.1411 23 140 0.8868 8.8571725042409388E-01
X_5253122_SNP T C 0.1104 18 145 0.4743 4.7117240192534970E-01
X_5253150_SNP A T 0.3 48 112 0.8826 8.9249090019634703E-01
X_5253158_SNP T C 0.4841 76 81 0.6281 6.5427886068538132E-01
X_5253159_SNP G A 0.478 76 83 0.54 5.6854347448372888E-01
X_5253164_SNP C T 0.3788 50 82 0.7141 7.8870301968113399E-01
X_5253202_SNP C T 0.3049 50 114 0.9057 9.0469831403667111E-01
X_5253204_SNP C A 0.1646 27 137 0.7902 7.8852774856095442E-01
X_5253275_SNP G C 0.4161 67 94 0.05758 5.8848363543758019E-02
X_5253347_INS C CC 0.255 38 111 0.4671 4.6228944234714353E-01
X_5253589_DEL TT T 0.4012 65 97 0.6515 6.4933412056453721E-01
X_5253608_SNP A C 0.1111 18 144 0.3592 3.5174467777072260E-01
X_5253613_SNP G A 0.4969 80 81 0.3154 3.1117679233460449E-01
X_5253961_SNP T C 0.1731 27 129 0.4998 4.8663316144836977E-01
X_5254001_SNP T A 0.08125 13 147 0.3095 2.9916464142239663E-01
X_5254057_SNP A C 0.07595 12 146 0.4877 4.7661078354684949E-01
X_5254072_SNP A G 0.09938 16 145 0.1869 1.8067083275816154E-01
X_5254116_SNP C T 0.1553 25 136 0.9441 9.4814779899795076E-01
X_5254242_SNP T A 0.06098 10 154 0.1121 1.0836822446410488E-01
X_5254326_SNP T C 0.179 29 133 0.05528 5.4267056618679699E-02
X_5254462_SNP T C 0.2638 43 120 0.4867 4.8080720041123370E-01
X_5254543_SNP T C 0.1899 30 128 0.298 2.9095063329058668E-01
X_5254820_SNP C A 0.05488 9 155 0.7653 7.6286867596008090E-01
X_5255215_SNP T C 0.08696 14 147 0.9723 9.7180269388833107E-01
X_5255408_SNP G T 0.1595 26 137 0.003654 3.3513259775801896E-03
X_5255511_DEL C CTCTAGC 0.1242 20 141 0.4161 4.0876784638072805E-01
X_5255535_SNP G C 0.1824 29 130 0.5578 5.5724447399898236E-01
X_5255550_SNP C T 0.08075 13 148 0.7521 7.4751058600655340E-01
X_5255552_DEL T TCGATAATTT 0.1394 23 142 0.473 4.6960252800719260E-01
X_5255563_SNP T G 0.1988 32 129 0.9134 9.1233048694180929E-01
X_5255570_SNP C T 0.3585 57 102 0.5734 5.9937875712979993E-01
X_5255582_SNP A T 0.135 22 141 0.6254 6.2245452170665660E-01
X_5255585_SNP C T 0.1739 28 133 0.9243 9.2282583426081621E-01
X_5255624_DEL T TT 0.1902 31 132 0.9721 9.7209012814514151E-01
X_5255645_DEL A AAAA 0.1879 31 134 0.7954 7.9388544738350075E-01
X_5255649_DEL T TCGTATTTCAAAAT 0.4296 58 77 0.5181 4.8975986058102050E-01
X_5255667_SNP A C 0.1852 30 132 0.8344 8.3413953277482333E-01
X_5255681_SNP T A 0.2909 48 117 0.6154 6.1267032388050491E-01
X_5255689_SNP A C 0.411 67 96 0.3233 3.1697471801262278E-01
X_5255709_SNP G T 0.2073 34 130 0.9297 9.2893112808270173E-01
X_5255711_SNP T G 0.08485 14 151 0.4809 4.7753409987654705E-01
X_5255723_SNP A T 0.4658 75 86 0.8645 8.6397631457390378E-01
X_5255726_SNP C T 0.2298 37 124 0.2971 2.9291603528482002E-01
X_5255798_SNP G C 0.179 29 133 0.9828 9.8257695458480365E-01
X_5255881_SNP T A 0.1288 21 142 0.4835 4.7867866607285625E-01
X_5255972_SNP A G 0.05521 9 154 0.004823 4.2928499205753621E-03
X_5256001_SNP G A 0.1534 25 138 0.4021 4.0756095977942464E-01
X_5256052_SNP G A 0.1111 18 144 0.5873 5.8176616352056199E-01
X_5256318_SNP A T 0.4845 78 83 0.9017 9.0038535391123320E-01
X_5256322_SNP A T 0.4907 79 82 0.8501 8.4757896846579794E-01
X_5256381_SNP C T 0.4845 78 83 0.9749 9.7507580775495584E-01
X_5256390_SNP G A 0.4813 77 83 0.7254 7.2056125041925889E-01
X_5256433_SNP T G 0.1667 27 135 0.1685 1.6365164397244814E-01
X_5256494_SNP A T 0.2532 40 118 0.8497 8.4706727426367667E-01
X_5256503_SNP G A 0.1465 23 134 0.2575 2.4573467736545973E-01
X_5256530_SNP C A 0.0679 11 151 0.4609 4.5489018686549343E-01
X_5256720_SNP T C 0.4395 69 88 0.5785 5.7314403446607065E-01
X_5256725_SNP C G 0.2086 34 129 0.8786 8.7741861111942210E-01
X_5256793_SNP T G 0.3043 49 112 0.4026 3.9519911476935121E-01
X_5256863_DEL T TTAGTTT 0.4242 70 95 0.4852 4.8192683614304543E-01
X_5256900_SNP T A 0.4348 70 91 0.4517 4.5571981023566999E-01
X_5257037_SNP G A 0.3642 59 103 0.4669 4.6222990298228483E-01
X_5257078_SNP G A 0.454 74 89 0.6432 6.4667340880703805E-01
X_5257086_DEL T CC 0.05455 9 156 0.9237 9.2306520780189494E-01
X_5257093_SNP G A 0.05488 9 155 0.9184 9.1755323560115076E-01
X_5257135_SNP A C 0.2086 34 129 0.7294 7.2647744413620097E-01
X_5257159_SNP T C 0.3598 59 105 0.4638 4.5929970437586587E-01
X_5257276_SNP T C 0.3885 61 96 0.812 8.0979245843463532E-01
X_5257281_SNP T G 0.2346 38 124 0.6981 6.9668354344707983E-01
X_5257282_SNP A T 0.3856 59 94 0.5531 5.5015998248588716E-01
X_5257305_SNP C A 0.255 38 111 0.8455 8.3839358177155499E-01
X_5257479_SNP C A 0.1625 26 134 0.5776 5.7139033137548767E-01
X_5257559_SNP A T 0.2293 36 121 0.5622 5.5415256615064168E-01
X_5257565_SNP C T 0.2812 45 115 0.3978 3.8729825109878879E-01
X_5257602_SNP G A 0.3885 61 96 0.7822 7.7757387262644240E-01
X_5257611_SNP C T 0.2264 36 123 0.4733 4.6519758262698629E-01
X_5257628_SNP A T 0.3734 59 99 0.3297 3.2263178821028393E-01
X_5257681_SNP T C 0.2157 33 120 0.7959 8.0929254974404108E-01
X_5257728_SNP A T 0.3846 55 88 0.1412 1.2604555853652122E-01
X_5257871_SNP G T 0.3822 60 97 0.213 2.0698654587150511E-01
X_5257980_SNP T A 0.1554 23 125 0.9211 9.2489401132652493E-01
X_5258167_SNP T A 0.3129 51 112 0.5963 5.9211384411836931E-01
X_5258192_SNP A G 0.1688 27 133 0.9891 9.8886771450305344E-01
X_5258292_DEL G GAGAGAG 0.2839 44 111 0.9831 9.8390249308567379E-01
X_5258313_SNP A G 0.3185 50 107 0.643 6.3325936814166717E-01
X_5258607_INS AA A 0.2313 34 113 0.7336 7.4263008249051743E-01
X_5258689_SNP C T 0.3688 59 101 0.4146 4.0604920113206600E-01
X_5258697_SNP A G 0.3625 58 102 0.4525 4.4739126987471667E-01
X_5258725_SNP C T 0.05488 9 155 0.07223 6.9215642370291749E-02
X_5258766_SNP A G 0.3765 61 101 0.4486 4.4237749595697551E-01
X_5258830_SNP C T 0.3727 60 101 0.4705 4.6324318517605889E-01
X_5258949_SNP T C 0.4286 69 92 0.5154 5.0955430035574267E-01
X_5258976_SNP T A 0.3818 63 102 0.4795 4.7618352187915092E-01
X_5259013_SNP T C 0.1812 29 131 0.9903 9.9011137396666138E-01
X_5259515_SNP A T 0.15 24 136 0.4151 4.0495937820216088E-01
X_5259579_INS C CGTTACCGTTGCCC 0.1104 18 145 0.9307 9.3062840758236165E-01
X_5260163_SNP T C 0.05195 8 146 0.7937 7.8633939290254085E-01
X_5260235_SNP A G 0.1019 16 141 0.435 4.2188151831515597E-01
X_5260325_SNP A C 0.2403 37 117 0.9342 9.3159521125497946E-01
X_5260374_SNP G C 0.2027 30 118 0.4272 4.0590938377681185E-01
X_5260391_DEL C CGTCTTAAATATATGGCATTTATCCAGTTTTCTTATATGTATCTTCTTTTTTGTAAATCAATATCATGTAATATGC 0.129 20 135 0.9692 9.6840772774920203E-01
X_5260565_SNP T G 0.1465 23 134 0.8668 8.6331535152658512E-01
X_5260609_SNP A T 0.1656 27 136 0.8549 8.5292660387603925E-01
X_5260641_SNP G C 0.1677 27 134 0.9868 9.8660147996545011E-01
X_5260661_SNP C T 0.1605 26 136 0.9553 9.5456723111423791E-01
X_5260871_SNP A T 0.4969 80 81 0.453 4.4562205123362664E-01
X_5260964_SNP A G 0.05556 9 153 0.6042 5.9891697687833823E-01
X_5261135_SNP T C 0.1472 24 139 0.8513 8.4969385516707463E-01
X_5261430_SNP T C 0.3497 57 106 0.2236 2.2695261941780875E-01
X_5261487_SNP G C 0.1288 21 142 0.714 7.1019263575685887E-01
X_5261542_INS TT T 0.1234 19 135 0.7343 7.2449583635192205E-01
X_5261632_SNP T A 0.3642 59 103 0.3001 2.9217937352908330E-01
X_5261685_SNP C T 0.4294 70 93 0.3727 3.6618554711847984E-01
X_5262012_SNP G A 0.2075 33 126 0.5575 5.6264913621836954E-01
X_5262064_SNP G A 0.1948 30 124 0.9724 9.7200873478073690E-01
X_5262072_SNP A C 0.4392 65 83 0.3835 3.6346754081779009E-01
X_5262092_SNP A G 0.3237 45 94 0.3306 3.0435561125530641E-01
X_5262357_SNP A G 0.1576 26 139 0.0598 5.7877551965003153E-02
X_5262420_SNP G T 0.1037 17 147 0.5015 4.9693393976026901E-01
X_5262421_DEL G GCTGTTGCTGGGATTATA 0.08125 13 147 0.5801 5.7269531701784082E-01
X_5262689_SNP A C 0.4968 78 79 0.2078 1.9910533041971223E-01
X_5262695_SNP A T 0.2658 42 116 0.9082 9.0601219740380179E-01
X_5262781_SNP C T 0.4875 78 82 0.4713 4.6217337320556517E-01
X_5262789_SNP G T 0.4845 78 83 0.4066 3.9988820897549859E-01
X_5262801_SNP T A 0.4845 78 83 0.3558 3.4728506004973003E-01
X_5262806_SNP T A 0.4877 79 83 0.3227 3.1803360775961353E-01
X_5262865_SNP G A 0.2803 44 113 0.03593 3.5509496057421930E-02
X_5262872_SNP A G 0.4313 69 91 0.4206 4.1557964885762044E-01
X_5262886_DEL G GG 0.3907 59 92 0.4182 4.0167728598716912E-01
X_5262978_SNP C T 0.4472 72 89 0.1514 1.4476023388644610E-01
X_5263006_SNP A C 0.2515 41 122 0.02169 2.0141523805750846E-02
X_5263139_SNP G T 0.07407 12 150 0.8508 8.4928087420146270E-01
X_5263393_SNP T G 0.4969 81 82 0.9774 9.7713529634588847E-01
X_5263427_SNP T C 0.4494 71 87 0.3678 3.9962795916610816E-01
X_5263446_SNP T G 0.06875 11 149 0.01242 1.0709092381375043E-02
X_5263939_SNP A C 0.3913 63 98 0.8642 8.6177769155287054E-01
X_5263941_SNP T G 0.3165 50 108 0.6946 6.8729436182678438E-01
X_5263974_SNP A T 0.07407 12 150 0.7126 7.0989804708681936E-01
X_5263981_SNP G T 0.08537 14 150 0.637 6.3344592483427764E-01
X_5263986_SNP G C 0.3585 57 102 0.9205 9.1942453245214217E-01
X_5263992_SNP T G 0.1104 18 145 0.3389 3.3247050135079970E-01
X_5264023_SNP A G 0.3865 63 100 0.9397 9.3899995941149650E-01
X_5264388_SNP T C 0.122 20 144 0.7683 7.7055647035889274E-01
X_5264579_SNP T A 0.08387 13 142 0.5574 5.4456228906282422E-01
X_5264595_SNP A G 0.06122 9 138 0.7094 7.0030952190010098E-01
X_5264636_INS GTAGTTCCGG G 0.09816 16 147 0.5609 5.5556767467668666E-01
X_5264638_SNP A T 0.09877 16 146 0.5619 5.5529194168208451E-01
X_5264813_SNP G A 0.1524 25 139 0.3011 2.9840090607776704E-01
X_5264904_SNP A C 0.07453 12 149 0.1675 1.6979413287649958E-01
X_5264906_SNP C T 0.07975 13 150 0.2056 1.9983835703440711E-01
X_5265104_SNP C T 0.3006 49 114 0.9595 9.5908086928140401E-01
X_5265111_DEL G GTGCGCTG 0.2975 47 111 0.8247 8.2112557384617635E-01
X_5265357_SNP C T 0.06061 10 155 0.3929 3.8929514241099561E-01
X_5265364_SNP A G 0.06061 10 155 0.3929 3.8929514241099561E-01
X_5265406_SNP G A 0.07317 12 152 0.691 6.8798776673851281E-01
X_5265411_SNP C T 0.06098 10 154 0.4181 4.1313144031661386E-01
X_5266128_SNP T A 0.07317 12 152 0.4484 4.5299356181187200E-01
X_5266187_SNP A G 0.07927 13 151 0.4944 4.8987950697460414E-01
X_5266266_SNP T G 0.05556 9 153 0.5223 5.1572952846923981E-01
X_5266421_SNP G C 0.05488 9 155 0.2914 2.8787446611426881E-01
X_5267036_SNP G C 0.05488 9 155 0.7303 7.2757679195919889E-01
X_5267462_SNP T A 0.05488 9 155 0.5833 5.8007983458236789E-01
X_5267540_SNP G A 0.05488 9 155 0.9537 9.5373297910811583E-01
X_5267635_SNP A C 0.06135 10 153 0.9762 9.7594290575178688E-01
X_5267729_SNP G A 0.06061 10 155 0.3915 3.8785894975492918E-01
X_5268088_DEL G GG 0.06061 10 155 0.7843 7.8266942131235129E-01
X_5268091_SNP G A 0.07879 13 152 0.769 7.6724169360018035E-01
X_5268110_SNP G C 0.05488 9 155 0.9873 9.8724608937459113E-01
X_5268151_SNP G A 0.1394 23 142 0.6153 6.1256851183568695E-01
X_5268334_SNP G T 0.05488 9 155 0.787 7.8480856259361975E-01
X_5268446_SNP A G 0.05556 9 153 0.8471 8.4533497376956879E-01
X_5268583_SNP C A 0.06707 11 153 0.8864 8.8528868551290074E-01
X_5268674_SNP G A 0.06098 10 154 0.8409 8.3994699418852603E-01
X_5268932_SNP T C 0.06135 10 153 0.7215 7.1887600917393146E-01
X_5268936_SNP A G 0.06748 11 152 0.9714 9.7099025771503000E-01
X_5269057_SNP T G 0.06289 10 149 0.4529 4.5257751229905885E-01
X_5269205_SNP C G 0.1104 18 145 0.2906 2.8437771223358865E-01
X_5269797_SNP G A 0.06707 11 153 0.9839 9.8372264483953686E-01
X_5269870_SNP C A 0.1111 18 144 0.837 8.3693642449162686E-01
X_5269946_SNP A T 0.06098 10 154 0.3878 3.8273083339949499E-01
X_5270030_SNP G A 0.1118 18 143 0.2918 3.3482581319951699E-01
X_5270310_SNP G T 0.1429 23 138 0.5357 5.2844912975374858E-01
X_5270315_SNP C A 0.1375 22 138 0.6074 6.0109111246983038E-01
X_5270321_SNP T C 0.125 20 140 0.3041 2.9643482011550693E-01
X_5270400_SNP T C 0.06061 10 155 0.4923 4.8896555110380335E-01
X_5270424_SNP A T 0.08537 14 150 0.2993 2.9427902468797351E-01
X_5270481_INS A AGA 0.06289 10 149 0.06504 6.3861590617863589E-02
X_5270845_SNP T A 0.05455 9 156 0.9847 9.8457668424998623E-01
X_5271465_SNP C G 0.06135 10 153 0.7813 7.7854782646137421E-01
X_5271499_SNP G A 0.06667 11 154 0.965 9.6477173668245975E-01
X_5271541_SNP G T 0.06707 11 153 0.9715 9.7117971171715878E-01
X_5271600_SNP G A 0.05556 9 153 0.4399 4.3302097798001860E-01
X_5271683_SNP C T 0.06211 10 151 0.867 8.6532468424771203E-01
X_5271952_SNP T G 0.07595 12 146 0.7287 7.2184188793367043E-01
X_5271990_SNP G A 0.07895 12 140 0.8705 8.6633101496389342E-01
X_5272270_SNP A G 0.1481 24 138 0.4336 4.7268841836013686E-01
X_5272302_SNP C T 0.0559 9 152 0.5441 5.4673830421665026E-01
X_5272303_SNP A G 0.06707 11 153 0.5708 5.6830959467905728E-01
X_5272309_SNP C A 0.1242 20 141 0.5505 5.4749170278719750E-01
X_5272576_SNP T G 0.1456 23 135 0.5437 5.3607939491505552E-01
X_5273594_SNP C A 0.05556 9 153 0.6655 6.6135002735941129E-01
X_5274515_SNP T A 0.05488 9 155 0.898 8.9696897519736474E-01
X_5274978_SNP T A 0.05063 8 150 0.3996 3.8711949060827766E-01
X_5275251_INS TT T 0.0566 9 150 0.2644 2.5668875562601479E-01
X_5275261_SNP C T 0.0566 9 150 0.9867 9.8674844589809518E-01
X_5275604_SNP A T 0.3889 63 99 0.7684 7.6536412106774820E-01
X_5275633_SNP A T 0.06211 10 151 0.9459 9.4487428677627538E-01
X_5275635_SNP C T 0.3924 62 96 0.8083 8.0361719084416083E-01
X_5275639_SNP A T 0.06211 10 151 0.9459 9.4487428677627538E-01
X_5275651_SNP C T 0.08176 13 146 0.3046 2.9324801862861771E-01
X_5275854_SNP A G 0.325 52 108 0.52 5.1330148476929849E-01
X_5276045_INS AA A 0.3287 47 96 0.3701 3.5059000991842737E-01
X_5276057_SNP T A 0.4062 65 95 0.5374 5.2999331753936330E-01
X_5276703_SNP T C 0.08025 13 149 0.6696 6.6538759765484512E-01
X_5276795_SNP T C 0.4058 56 82 0.4671 5.2413109237711553E-01
X_5276807_SNP T C 0.451 69 84 0.5569 5.4679072311050225E-01
X_5277026_SNP C A 0.07317 12 152 0.5217 5.1756482925445446E-01
X_5277093_SNP C T 0.0559 9 152 0.01019 1.1181455045487220E-02
X_5277430_SNP G C 0.07975 13 150 0.2247 2.2008842145864294E-01
X_5277438_SNP C T 0.07927 13 151 0.411 4.0641387680714303E-01
X_5277455_SNP T C 0.06832 11 150 0.2808 2.7557628409761592E-01
X_5277688_SNP C T 0.2037 33 129 0.2101 2.1723908699175853E-01
X_5277745_SNP A C 0.1975 32 130 0.4782 4.7551004091213855E-01
X_5277770_SNP C T 0.06707 11 153 0.3264 3.2152689459320238E-01
X_5277788_SNP C T 0.2012 33 131 0.4403 4.4491734346402878E-01
X_5277833_SNP G A 0.1474 23 133 0.8464 8.4536044470306593E-01
X_5278188_SNP A C 0.1465 23 134 0.4372 4.2602785905210050E-01
X_5278672_SNP C T 0.3478 56 105 0.2699 2.6210134402236496E-01
X_5278673_SNP A T 0.354 57 104 0.3235 3.1831080961073710E-01
X_5278705_SNP C A 0.05455 9 156 0.5283 5.2509090758936905E-01
X_5278713_SNP C A 0.2733 44 117 0.5223 5.5417717825304424E-01
X_5278835_SNP C T 0.1988 32 129 0.3579 3.5690238194650925E-01
X_5279292_SNP A G 0.08025 13 149 0.4584 4.5204797977086364E-01
X_5279442_SNP A C 0.1218 19 137 0.776 7.7481445739903054E-01
X_5279477_SNP G C 0.06667 11 154 0.366 3.6232162457275729E-01
X_5279495_SNP A T 0.2298 37 124 0.2108 2.0236953957253401E-01
X_5279518_SNP G A 0.06173 10 152 0.3519 3.4426626528086490E-01
X_5279545_SNP T G 0.1037 17 147 0.8275 8.2564004031895766E-01
X_5279695_SNP T C 0.3043 49 112 0.57 5.7165004547460296E-01
X_5279803_SNP G A 0.4125 66 94 0.6461 6.4289454093268839E-01
X_5279808_SNP C A 0.4088 65 94 0.6594 6.5678084969543282E-01
X_5279850_DEL CTTC C 0.3944 56 86 0.6176 5.9751387173528503E-01
X_5279895_SNP C T 0.3006 49 114 0.5267 5.2098920951141658E-01
X_5280060_SNP C A 0.2436 38 118 0.3146 3.1499229499130366E-01
X_5280234_INS TT T 0.245 37 114 0.2748 3.1021875328857340E-01
X_5280289_SNP A C 0.22 33 117 0.7165 7.0418048452114701E-01
X_5280293_SNP C G 0.2484 38 115 0.736 7.2613898242434993E-01
X_5280324_SNP T C 0.3529 54 99 0.816 8.3419969288234019E-01
X_5280374_SNP C T 0.1104 18 145 0.657 6.5565038627138494E-01
X_5280619_INS TA T 0.1677 27 134 0.7156 7.1246104403574129E-01
X_5280625_SNP A T 0.1728 28 134 0.7149 7.1268275655399527E-01
X_5280630_DEL A ACGCT 0.1728 28 134 0.7149 7.1268275655399527E-01
X_5280991_SNP C T 0.1824 29 130 0.4989 4.9239522005893810E-01
X_5281072_SNP A C 0.09816 16 147 0.3693 3.6346328003032158E-01
X_5281106_SNP C G 0.09816 16 147 0.3487 3.4584522398471018E-01
X_5281169_SNP T C 0.1173 19 143 0.5814 5.7936783040596063E-01
X_5281524_SNP T C 0.1007 15 134 0.4874 4.6872550247760192E-01
X_5281554_SNP T A 0.05229 8 145 0.9211 9.1798045123006122E-01
X_5281868_SNP C T 0.2168 31 112 0.7174 6.9868397405308036E-01
X_5282461_SNP A T 0.4 56 84 0.8317 8.3833140130524075E-01
X_5282549_SNP G A 0.1258 20 139 0.7539 7.5030737086116006E-01
X_5282552_INS AATACCAAAAA A 0.2177 32 115 0.4931 4.8430503028909311E-01
X_5282952_SNP T A 0.1494 23 131 0.4455 4.2881053180786866E-01
X_5283206_SNP T C 0.4304 68 90 0.9845 9.8410522697451763E-01
X_5283238_SNP A T 0.07927 13 151 0.7238 7.2096966084516223E-01
X_5283246_SNP C T 0.1091 18 147 0.7908 7.8919346428215098E-01
X_5283262_SNP A T 0.3106 50 111 0.5983 5.9190926026806978E-01
X_5283402_SNP T C 0.1463 24 140 0.2743 2.7218692880294071E-01
X_5283629_SNP T C 0.4717 75 84 0.07886 7.3232130876395657E-02
X_5283708_SNP A G 0.06748 11 152 0.02925 2.7351550449944560E-02
X_5283761_SNP C T 0.07317 12 152 0.05813 5.5530229460401641E-02
X_5283794_DEL C CGTGTGT 0.1553 25 136 0.3247 3.1658020136389775E-01
X_5283810_DEL T TGT 0.2585 38 109 0.2638 2.5669756614108574E-01
X_5283841_SNP C A 0.1625 26 134 0.6078 6.0493300445152376E-01
X_5287235_SNP A G 0.3797 60 98 0.7316 7.2797893153331084E-01
X_5287238_SNP C A 0.06667 11 154 0.3957 3.9206053396785212E-01
X_5287638_SNP A T 0.3125 50 110 0.3429 3.4418645124972413E-01
X_5287758_SNP T C 0.2961 45 107 0.2567 2.4821093853156695E-01
X_5287783_SNP A C 0.06173 10 152 0.9754 9.7507140721949614E-01
X_5287965_INS AC A 0.1761 25 117 0.4025 3.7930849150539692E-01
X_5287973_DEL A AA 0.08163 12 135 0.848 8.4119229997993505E-01
X_5288003_SNP A T 0.05625 9 151 0.6727 6.6568970902237912E-01
X_5288403_SNP A C 0.1437 23 137 0.8895 8.8736592332696784E-01
X_5288496_SNP C T 0.3913 63 98 0.2408 2.3845488104589141E-01
X_5288597_SNP A G 0.05488 9 155 0.8886 8.8740311947408301E-01
X_5288656_SNP G A 0.4024 66 98 0.5089 5.0502361334597268E-01
X_5289373_SNP A C 0.05063 8 150 0.7645 7.5935948625234750E-01
X_5289405_SNP A C 0.05 8 152 0.7835 7.8008974725470104E-01
X_5289431_INS AGAA A 0.06452 10 145 0.5509 5.4984712865192820E-01
X_5289580_SNP C G 0.2453 39 120 0.3126 3.0274100074743948E-01
X_5289688_SNP A T 0.4861 70 74 0.9071 9.0532463359435411E-01
X_5289804_SNP G A 0.1456 23 135 0.7982 7.9346729925518100E-01
X_5289871_SNP T C 0.4276 65 87 0.4648 4.4973479453985321E-01
X_5289872_SNP A T 0.4342 66 86 0.6328 6.1781192891858805E-01
X_5289896_SNP A T 0.2405 38 120 0.703 6.9680306737473408E-01
X_5289897_SNP T A 0.2357 37 120 0.6419 6.3390827614460488E-01
X_5290009_SNP T G 0.4503 68 83 0.7644 7.5668448423178336E-01
X_5290021_SNP T A 0.4286 69 92 0.9718 9.7151906522512221E-01
X_5290024_SNP T A 0.4562 73 87 0.7732 7.7039041525665275E-01
X_5290043_SNP C T 0.1863 30 131 0.3102 3.0485197032101530E-01
X_5290044_SNP A G 0.1852 30 132 0.2988 2.9434151307102641E-01
X_5290049_SNP G A 0.1852 30 132 0.2988 2.9434151307102641E-01
X_5290050_SNP C A 0.1812 29 131 0.4087 4.1248762725983945E-01
X_5290052_SNP A T 0.1739 28 133 0.244 2.3843387552124551E-01
X_5290072_SNP C T 0.09816 16 147 0.7575 7.5534389552742331E-01
X_5290132_SNP G T 0.09756 16 148 0.8741 8.7309151546153607E-01
X_5290155_DEL A GGTTGCGC 0.09317 15 146 0.1967 1.9305010366689035E-01
X_5290155_SNP G A 0.4406 63 80 0.4755 4.8046114071341683E-01
X_5290172_SNP A G 0.1037 17 147 0.2118 2.0919552592433677E-01
X_5290203_SNP C T 0.1043 17 146 0.1073 1.0267750517185115E-01
X_5290321_SNP C G 0.4753 77 85 0.9157 9.1446302828348269E-01
X_5290360_SNP T A 0.4198 68 94 0.5335 5.2840174029613962E-01
X_5290397_DEL T TAT 0.2564 40 116 0.5888 5.8034743579756864E-01
X_5290413_SNP C T 0.2733 44 117 0.9912 9.9112116000771056E-01
X_5290415_SNP A C 0.2848 47 118 0.8427 8.4146605662411411E-01
X_5290735_SNP A G 0.3484 54 101 0.324 3.1751822280155628E-01
X_5290739_SNP T A 0.1032 16 139 0.7945 7.9003525758919668E-01
X_5290749_SNP C A 0.1159 16 122 0.4949 4.6630758266910721E-01
X_5290814_DEL G GG 0.1083 17 140 0.6535 6.4690476351383375E-01
X_5290890_SNP C T 0.2803 44 113 0.04494 4.4842940533318311E-02
X_5290909_SNP A T 0.0559 9 152 0.09296 8.8860221512297333E-02
X_5291178_SNP T A 0.08861 14 144 0.5536 5.4303432148474950E-01
X_5291416_SNP G A 0.3313 54 109 0.9308 9.3000155949319563E-01
X_5291418_SNP G A 0.3272 53 109 0.8509 8.4870178502454563E-01
X_5291464_SNP A T 0.1902 31 132 0.6399 6.3584351649887205E-01
X_5291557_SNP T A 0.1718 28 135 0.3167 3.1064161885497288E-01
X_5291635_SNP A T 0.3272 53 109 0.9912 9.9108947185528895E-01
X_5291698_SNP A T 0.09816 16 147 0.3857 3.7955712856215140E-01
X_5291836_SNP G C 0.2297 34 114 0.9122 9.1019581636704638E-01
X_5291896_SNP C T 0.1667 24 120 0.05169 4.4344887304567322E-02
X_5291903_SNP A T 0.2292 33 111 0.2953 2.8005073493837807E-01
X_5291904_SNP T G 0.2158 30 109 0.2691 2.5370455697167682E-01
X_5291923_SNP G A 0.1769 26 121 0.04623 4.2899871615490408E-02
X_5291924_SNP G A 0.1892 28 120 0.07136 6.8678436189167039E-02
X_5291937_INS AT A 0.1867 28 122 0.05695 5.3097006801895587E-02
X_5291961_SNP A T 0.1985 27 109 0.04517 4.5524496184100087E-02
X_5291965_SNP T A 0.1931 28 117 0.09234 8.6665387045246733E-02
X_5292314_SNP G A 0.1 16 144 0.06408 5.9413775659337295E-02
X_5292427_SNP T C 0.08537 14 150 0.5898 5.8615473749064895E-01
X_5292611_SNP T A 0.1534 25 138 0.01503 1.3925237317504910E-02
X_5292813_INS TT T 0.0679 11 151 0.5672 5.6273529946808787E-01
X_5292880_INS TAT T 0.3851 62 99 0.04955 4.5262014056784081E-02
X_5293027_SNP A G 0.2298 37 124 0.5784 5.7252506720994045E-01
X_5293046_SNP C T 0.4294 70 93 0.7259 7.2315225201657785E-01
X_5293054_SNP T C 0.4136 67 95 0.9917 9.9154588448926584E-01
X_5293105_DEL T ATG 0.2264 36 123 0.7303 7.2433004182483063E-01
X_5293294_SNP C A 0.2222 34 119 0.9827 9.8252427920530483E-01
X_5293295_SNP T G 0.2171 33 119 0.793 7.8858160905521313E-01
X_5293321_SNP A C 0.2237 34 118 0.8316 8.2817228471970949E-01
X_5294187_SNP G A 0.09677 15 140 0.9693 9.6868631322310383E-01
X_5294612_SNP A C 0.0559 9 152 0.3409 3.6545428619868470E-01
X_5295604_SNP T A 0.1019 16 141 0.762 7.5785020768913247E-01
X_5295642_SNP A G 0.1111 18 144 0.8677 8.6649872181544285E-01
X_5295724_SNP T C 0.07643 12 145 0.7062 6.9869383888663839E-01
X_5295773_SNP T C 0.09934 15 136 0.3721 3.5791924283156951E-01
X_5295774_SNP T A 0.1503 23 130 0.8918 8.8866961856300930E-01
X_5295799_SNP G T 0.141 22 134 0.9944 9.9428800788765015E-01
X_5296049_DEL C CCCAAGTTT 0.1419 22 133 0.5079 5.0168020733853924E-01
X_5296111_SNP C A 0.1772 28 130 0.7859 7.8441363940840092E-01
X_5296114_SNP T A 0.1582 25 133 0.9593 9.5912284333790732E-01
X_5296195_SNP A T 0.4025 64 95 0.42 4.1425434083251400E-01
X_5296323_SNP T C 0.06098 10 154 0.5928 5.8890006588084032E-01
X_5296362_SNP A T 0.1625 26 134 0.4072 4.0205249820622702E-01
X_5296638_INS ATCAGAACAGA A 0.2405 38 120 0.988 9.8784386223558285E-01
X_5296866_SNP G A 0.2642 42 117 0.03156 2.8963183733533467E-02
X_5296891_SNP A G 0.2469 40 122 0.5794 5.7398009254109450E-01
X_5296972_SNP A G 0.2437 39 121 0.6439 6.3963029702505692E-01
X_5297073_SNP G A 0.3937 63 97 0.8961 8.9453265843556395E-01
X_5297133_DEL T TACGCAAGATTTTAA 0.08537 14 150 0.8211 8.1922190511843840E-01
X_5297167_SNP G C 0.1419 22 133 0.3427 3.3184258856242521E-01
X_5297313_DEL A AA 0.1133 17 133 0.3977 4.0728895973286849E-01
X_5297367_SNP T C 0.3506 54 100 0.2626 2.4666992074084870E-01
X_5297527_SNP A G 0.1481 24 138 0.8799 8.7786082583881075E-01
X_5297631_SNP C T 0.4875 78 82 0.01142 1.0732599301940964E-02
X_5297838_SNP G A 0.05147 7 129 0.9942 9.9380203717615767E-01
X_5298042_SNP T A 0.3425 50 96 0.9049 9.0902669885687493E-01
X_5298044_SNP A G 0.3378 50 98 0.6527 6.4597177019338792E-01
X_5298081_SNP A G 0.18 27 123 0.7982 7.9372271107657355E-01
X_5298204_SNP G A 0.2727 39 104 0.3938 3.6967265090536983E-01
X_5298236_SNP A C 0.295 41 98 0.2368 2.1760837971512270E-01
X_5298380_INS A AA 0.08955 12 122 0.2966 2.6130687340104053E-01
X_5298508_SNP A T 0.2761 37 97 0.112 8.9854037596185599E-02
X_5298510_SNP A T 0.2707 36 97 0.3774 3.8522328032224962E-01
X_5299184_SNP A C 0.169 24 118 0.403 3.7126309687440340E-01
X_5299212_SNP T A 0.2292 33 111 0.7993 7.8705074703736178E-01
X_5299224_SNP C A 0.2313 34 113 0.7133 6.9933245752892681E-01
X_5299264_INS ACATTCGCACA A 0.2484 38 115 0.8274 8.2195246775392494E-01
X_5299321_SNP G A 0.05063 8 150 0.4899 4.8807712115119639E-01
X_5299666_SNP T G 0.1812 29 131 0.1562 1.5701593974867467E-01
X_5299706_SNP T C 0.1768 29 135 0.1853 1.8068739221366992E-01
X_5299887_SNP A G 0.2195 36 128 0.1747 1.8052336970370220E-01
X_5299890_SNP G A 0.3374 55 108 0.2495 2.4533266916542396E-01
X_5299902_SNP G A 0.3354 54 107 0.2214 2.1365231604463419E-01
X_5299903_SNP T G 0.3292 53 108 0.2567 2.4939155409873781E-01
X_5299908_INS ATTTTGGACGG A 0.3121 49 108 0.3844 3.7469000054799229E-01
X_5300068_SNP T C 0.3252 53 110 0.06329 5.9956050880144149E-02
X_5300129_SNP A G 0.3049 50 114 0.3477 3.4255265359174270E-01
X_5300134_DEL G TTC 0.2785 44 114 0.3455 3.3998789681745301E-01
X_5300140_INS AA A 0.3006 49 114 0.239 2.3762872773355659E-01
X_5300145_DEL T TG 0.3025 49 113 0.2598 2.5841980604481007E-01
X_5300149_DEL T TT 0.2919 47 114 0.2751 2.7189883198439035E-01
X_5300161_SNP C T 0.3129 51 112 0.3371 3.3377019814223696E-01
X_5300167_SNP G A 0.3067 50 113 0.4076 4.0144313003211129E-01
X_5300279_SNP T G 0.3797 60 98 0.7753 7.7285127915859730E-01
X_5300289_INS AA A 0.4013 63 94 0.5861 5.7903518521614972E-01
X_5300290_SNP T C 0.2393 39 124 0.4237 4.1917510445936967E-01
X_5300328_DEL C CTTCGC 0.3831 59 95 0.7263 7.1866342664620864E-01
X_5300449_SNP T A 0.5 81 81 0.2071 2.0098480353568404E-01
X_5300602_SNP T G 0.362 59 104 0.5263 5.2123347851023594E-01
X_5300671_SNP T A 0.454 74 89 0.8531 8.5109770403235963E-01
X_5300689_SNP G A 0.4161 67 94 0.8627 8.6046557038363192E-01
X_5300692_SNP C T 0.4214 67 92 0.9965 9.9645672442847766E-01
X_5300728_SNP G A 0.09091 15 150 0.5283 5.2513445729649055E-01
X_5300905_SNP A G 0.1304 21 140 0.2756 2.6764064139134636E-01
X_5301031_SNP A C 0.3228 51 107 0.3922 3.8478419207096737E-01
X_5301115_SNP T C 0.1585 26 138 0.2968 2.9178732106511329E-01
X_5301116_DEL G GAT 0.425 68 92 0.1819 1.7337165509821240E-01
X_5301121_SNP A G 0.2733 44 117 0.3845 3.8698333667818718E-01
X_5301142_SNP C T 0.1481 24 138 0.3023 2.9473854138771294E-01
X_5301202_INS TT G 0.3557 53 96 0.9017 9.0142135367853782E-01
X_5301204_SNP C T 0.1707 28 136 0.3804 3.7533105350551776E-01
X_5301231_SNP T A 0.4025 64 95 0.5658 5.5924196386771841E-01
X_5301313_SNP A T 0.2327 37 122 0.6781 6.7203381588299194E-01
X_5301319_SNP A G 0.3416 55 106 0.7714 7.6957496423068616E-01
X_5301321_SNP A G 0.3497 57 106 0.88 8.7841187920392794E-01
X_5301341_SNP A G 0.225 36 124 0.7228 7.1749229884876153E-01
X_5301411_INS CAATGCC C 0.1429 21 126 0.8789 8.7363921116277010E-01
X_5301490_SNP T C 0.1779 29 134 0.256 2.5104770865219173E-01
X_5301499_SNP C G 0.06061 10 155 0.7295 7.2755035092059883E-01
X_5301553_SNP A G 0.09756 16 148 0.5672 5.6307822759797266E-01
X_5301604_SNP A G 0.1049 17 145 0.1058 1.0297043884369750E-01
X_5301682_SNP T C 0.2012 33 131 0.08021 7.7752395291610904E-02
X_5301727_INS TA T 0.4841 76 81 0.3545 3.4873862614212758E-01
X_5301745_SNP A G 0.09146 15 149 0.5438 5.3965403219397456E-01
X_5301760_MNP CCT GAC 0.4969 81 82 0.4937 4.8943737682279898E-01
X_5301768_SNP T C 0.4969 81 82 0.4937 4.8943737682279898E-01
X_5301850_SNP A G 0.08589 14 149 0.713 7.0934209975641671E-01
X_5301853_SNP T C 0.2357 37 120 0.82 8.1708748743397830E-01
X_5301898_SNP A T 0.375 60 100 0.8722 8.7151978105117378E-01
X_5301967_SNP A T 0.4494 71 87 0.8172 8.1385809025377320E-01
X_5301968_SNP A G 0.4557 72 86 0.9408 9.3988692353196435E-01
X_5301970_INS AA A 0.4387 68 87 0.8687 8.6511952511502699E-01
X_5302092_SNP G C 0.06098 10 154 0.9885 9.8841576844308277E-01
X_5302224_SNP G C 0.4573 75 89 0.694 6.9127031029674768E-01
X_5302265_SNP T C 0.4813 77 83 0.8898 8.8789596345052213E-01
X_5302269_SNP T A 0.2577 42 121 0.9412 9.4400851702463195E-01
X_5302355_SNP T A 0.2778 45 117 0.4964 4.9024953301166729E-01
X_5302357_SNP G A 0.2378 39 125 0.3234 3.2327228854852841E-01
X_5302405_SNP G A 0.2236 36 125 0.9117 9.1000268128759898E-01
X_5302467_SNP C T 0.4654 74 85 0.9599 9.5902164111828836E-01
X_5302511_SNP G A 0.142 23 139 0.6086 6.0439048469912415E-01
X_5302575_SNP A G 0.1963 32 131 0.3077 3.0608700037311709E-01
X_5302576_SNP G C 0.08589 14 149 0.06281 5.9430399549574221E-02
X_5302579_SNP A C 0.4062 65 95 0.8473 8.4570100711277618E-01
X_5302607_SNP G A 0.2025 32 126 0.9628 9.6189274589334772E-01
X_5302619_SNP C T 0.2941 45 108 0.8237 8.2048853241026820E-01
X_5302626_SNP A G 0.2089 33 125 0.8873 8.8472912968695716E-01
X_5302822_SNP G T 0.06329 10 148 0.4044 3.9374424480038028E-01
X_5302848_SNP C G 0.1592 25 132 0.7361 7.3032049792105291E-01
X_5302865_SNP T A 0.0641 10 146 0.5772 5.6905093062104939E-01
X_5302929_SNP C T 0.06369 10 147 0.2708 2.5720678150805210E-01
X_5302934_SNP C A 0.1304 21 140 0.3444 3.3688122154387290E-01
X_5302939_SNP A C 0.07453 12 149 0.8943 8.9232469087543254E-01
X_5303073_SNP C T 0.321 52 110 0.387 3.7918380640089555E-01
X_5303281_INS G GCCAAAG 0.3665 59 102 0.2611 2.5663324745532978E-01
X_5303289_SNP T C 0.2919 47 114 0.5285 5.2455069246653119E-01
X_5303302_SNP G A 0.07273 12 153 0.3074 3.0370336258128261E-01
X_5303303_SNP G A 0.07273 12 153 0.3074 3.0370336258128261E-01
X_5303337_SNP A T 0.06748 11 152 0.4707 4.6655477006111390E-01
X_5303339_SNP A G 0.3125 50 110 0.4605 4.9396224028701574E-01
X_5303390_INS GGT G 0.06173 10 152 0.5357 5.3084289044298882E-01
X_5303405_SNP C T 0.2562 41 119 0.3261 3.1752189059718594E-01
X_5303658_DEL T TGTAT 0.2657 38 105 0.8853 8.8096068388415760E-01
X_5303680_SNP C A 0.3113 47 104 0.7694 7.6363736205629851E-01
X_5303709_SNP C T 0.3121 49 108 0.6855 6.8340188313377837E-01
X_5303775_INS ATA A 0.3312 52 105 0.6525 6.4808692710510263E-01
X_5303785_SNP G T 0.4 62 93 0.4763 4.6579821552177092E-01
X_5303812_SNP T G 0.3375 54 106 0.5106 5.0289450896944765E-01
X_5303828_SNP G A 0.05455 9 156 0.8168 8.1538029732371586E-01
X_5303884_SNP G T 0.09146 15 149 0.5949 5.9149059506717439E-01
X_5303945_SNP T C 0.4313 69 91 0.3338 3.2702609224908741E-01
X_5303986_SNP T A 0.4472 72 89 0.9349 9.3384200085067914E-01
X_5304025_SNP T C 0.1472 24 139 0.1716 1.6610291158048562E-01
X_5304066_SNP G T 0.4506 73 89 0.9604 9.5982757053678103E-01
X_5304131_SNP A G 0.1341 22 142 0.3141 3.0971608713024013E-01
X_5304207_SNP C G 0.3797 60 98 0.4759 4.6962535263698724E-01
X_5304340_SNP T C 0.2883 47 116 0.3098 3.0833081088258274E-01
X_5304345_SNP A C 0.2795 45 116 0.6082 6.2859988230207531E-01
X_5304372_SNP A C 0.2788 46 119 0.4798 4.7646102563386417E-01
X_5304448_SNP C T 0.05455 9 156 0.4167 4.1312732397561180E-01
X_5304490_SNP G A 0.2654 43 119 0.8728 8.7067048685103898E-01
X_5304561_INS TCCATTT T 0.3655 53 92 0.3524 3.4635836964458100E-01
X_5304565_SNP T C 0.3416 55 106 0.5633 5.6208096073052172E-01
X_5304675_SNP A T 0.3797 60 98 0.8675 8.6445887216245432E-01
X_5304802_SNP T A 0.4423 69 87 0.7857 7.8125922973466344E-01
X_5304804_SNP A T 0.4194 65 90 0.9542 9.5314395689934028E-01
X_5304818_SNP C T 0.2577 42 121 0.2974 2.9456287539826442E-01
X_5304889_SNP C G 0.4868 74 78 0.4499 4.3741574426917074E-01
X_5305054_SNP T C 0.4267 64 86 0.4139 4.0338448819021566E-01
X_5305132_SNP G A 0.3677 57 98 0.7481 7.4095180797785720E-01
X_5305147_SNP T C 0.3937 63 97 0.6024 5.9526493355663024E-01
X_5305150_SNP C G 0.3667 55 95 0.6714 6.6129416097729687E-01
X_5305209_SNP T C 0.2654 43 119 0.4026 3.9687700187615915E-01
X_5305298_SNP T A 0.1975 32 130 0.6395 6.3845526505478389E-01
X_5305350_SNP C T 0.4557 72 86 0.7912 7.8596880664633495E-01
X_5305400_SNP A T 0.1463 24 140 0.7749 7.7264492821775965E-01
X_5305501_SNP T C 0.4724 77 86 0.5835 5.8398374559396560E-01
X_5305577_SNP T A 0.205 33 128 0.3337 3.3496716350445777E-01
X_5305606_SNP A G 0.142 23 139 0.9662 9.6576911259789489E-01
X_5305638_SNP A G 0.3312 53 107 0.7431 7.3862634191997389E-01
X_5305928_SNP A T 0.3926 64 99 0.0898 8.6112931807400095E-02
X_5305979_SNP C G 0.4568 74 88 0.6624 6.5791958058356115E-01
X_5305996_SNP T C 0.45 72 88 0.7822 7.7939500277857765E-01
X_5306024_SNP T C 0.4224 68 93 0.3698 3.6961552437940104E-01
X_5306051_SNP T C 0.06211 10 151 0.4862 4.7755592165767446E-01
X_5306086_SNP G A 0.3272 53 109 0.1575 1.6259433584660798E-01
X_5306089_SNP A G 0.1481 24 138 0.4232 4.2695511079471460E-01
X_5306120_SNP A T 0.3063 49 111 0.3247 3.2964153170673161E-01
X_5306129_SNP T A 0.1472 24 139 0.4008 4.0403326564968822E-01
X_5306140_SNP C T 0.4877 79 83 0.1873 1.8326167546867655E-01
X_5306159_SNP G A 0.08442 13 141 0.6171 6.1099612978986528E-01
X_5306269_SNP G A 0.2166 34 123 0.3167 3.2049180499985663E-01
X_5306383_SNP T C 0.05882 8 128 0.3037 3.3685173569474725E-01
X_5306390_SNP A T 0.4414 64 81 0.7419 7.2997059432407008E-01
X_5306408_SNP G C 0.4962 66 67 0.7694 7.8221234831095521E-01
X_5306580_SNP A T 0.175 28 132 0.1694 1.6184214060601632E-01
X_5306639_SNP T C 0.15 24 136 0.4418 4.7549741722205796E-01
X_5306898_SNP C T 0.1146 18 139 0.2492 2.7714355273061830E-01
X_5306944_SNP T A 0.2638 43 120 0.6768 6.7330954441851043E-01
X_5306974_INS GTG G 0.06122 9 138 0.7654 7.8407783979160151E-01
X_5307091_SNP A G 0.09211 14 138 0.5486 5.4156126063487564E-01
X_5307116_SNP C T 0.09677 15 140 0.9733 9.7261113745115335E-01
X_5307178_DEL A AA 0.09091 14 140 0.5568 5.5232325218927802E-01
X_5307291_SNP A T 0.3506 54 100 0.5294 5.1469040231389585E-01
X_5307414_SNP T G 0.1562 25 135 0.4401 4.3282208481036655E-01
X_5307459_SNP G A 0.2595 41 117 0.7763 7.7242979965243719E-01
X_5307500_SNP C T 0.06369 10 147 0.7218 7.2532670776915231E-01
X_5307665_SNP G C 0.06061 10 155 0.2422 2.3860539566129046E-01
X_5309088_SNP A C 0.06748 11 152 0.8804 8.7896201680092034E-01
X_5309113_SNP G A 0.07879 13 152 0.7952 7.9370987164606288E-01
X_5309117_SNP C G 0.1402 23 141 0.7079 7.0793768021864034E-01
X_5309940_SNP G A 0.2086 34 129 0.6369 6.3220738572001833E-01
X_5309943_SNP T C 0.1576 26 139 0.7491 7.4720450873786137E-01
X_5310023_SNP A G 0.1646 26 132 0.8466 8.4341742469633529E-01
X_5311723_SNP G A 0.07317 12 152 0.4997 4.9520324811571648E-01
X_5312928_SNP A G 0.05455 9 156 0.3081 3.0445007916929490E-01
X_5313002_SNP T A 0.1975 32 130 0.3866 3.8067692088340388E-01
X_5313312_SNP A T 0.1341 22 142 0.5159 5.1145495617887005E-01
X_5313320_SNP A G 0.135 22 141 0.539 5.3527117861272688E-01
X_5313463_SNP A C 0.2061 34 131 0.4321 4.2862594748089844E-01
X_5313464_SNP C A 0.2061 34 131 0.4321 4.2862594748089844E-01
X_5313467_SNP A T 0.2086 34 129 0.4344 4.2824154812922277E-01
X_5314161_SNP A T 0.1242 20 141 0.3838 3.7462000671006246E-01
X_5314717_SNP A G 0.1273 21 144 0.739 7.3705191944154380E-01
X_5315495_SNP T C 0.3975 64 97 0.2304 2.2668758472682993E-01
X_5315507_SNP A G 0.3913 63 98 0.1961 1.8987774300393045E-01
X_5315680_SNP G A 0.1242 20 141 0.9048 9.0417588709908581E-01
X_5316053_SNP T C 0.08537 14 150 0.08975 8.6547426408736139E-02
X_5316097_SNP T G 0.08589 14 149 0.1048 1.0066422639485884E-01
X_5316255_SNP C T 0.1553 25 136 0.8539 8.5148182734219580E-01
X_5316852_SNP A G 0.1062 17 143 0.6677 6.6229676635138668E-01
X_5316876_SNP A G 0.1835 29 129 0.422 4.1639786304938287E-01
X_5316955_SNP G A 0.3464 53 100 0.5292 5.1924473909692259E-01
X_5317253_SNP C T 0.2683 44 120 0.6365 6.3303156823119844E-01
X_5317319_SNP C T 0.4037 65 96 0.6487 6.4557039678045092E-01
X_5317415_SNP C T 0.3019 48 111 0.7569 7.5260826181479601E-01
X_5317475_SNP G A 0.2353 36 117 0.5198 5.0912120788512927E-01
X_5317905_SNP A G 0.3913 63 98 0.5342 5.3035512806774032E-01
X_5317911_SNP T C 0.4695 77 87 0.7567 7.5577750716417813E-01
X_5317972_SNP T C 0.2222 36 126 0.3448 3.3714132862152713E-01
X_5318061_SNP C T 0.3827 62 100 0.7808 7.8173219878085809E-01
X_5318115_SNP G A 0.3232 53 111 0.3122 3.0818643545957414E-01
X_5318295_SNP C T 0.2264 36 123 0.03855 3.5520051241160769E-02
X_5318417_SNP A C 0.06748 11 152 0.6793 6.7766729485095656E-01
X_5318437_SNP G T 0.05625 9 151 0.5984 5.9046138621911903E-01
X_5318604_SNP A G 0.1159 19 145 0.3223 3.1759587112755006E-01
X_5318607_SNP C T 0.1159 19 145 0.3223 3.1759587112755006E-01
X_5318763_SNP C T 0.463 75 87 0.8803 8.7843363599366686E-01
X_5318770_SNP T A 0.4713 74 83 0.8085 8.0259583798657252E-01
X_5318860_SNP T C 0.2722 43 115 0.9863 9.8601035687651095E-01
X_5318916_SNP G C 0.3416 55 106 0.7542 7.5117881226201377E-01
X_5318979_SNP T C 0.3374 55 108 0.4519 4.4571389891095026E-01
X_5319008_SNP G A 0.475 76 84 0.5982 5.9203554795662572E-01
X_5319010_INS TG T 0.4658 75 86 0.821 8.1999238110700212E-01
X_5319030_SNP C T 0.4785 78 85 0.6286 6.2457442266613528E-01
X_5319061_SNP G A 0.4877 79 83 0.6291 6.2411083469968687E-01
X_5319062_SNP G A 0.4877 79 83 0.6291 6.2411083469968687E-01
X_5319134_SNP T C 0.4562 73 87 0.6416 6.3495015285782819E-01
X_5319139_SNP C T 0.434 69 90 0.4962 4.8648116628073468E-01
X_5319267_SNP A G 0.3168 51 110 0.5415 5.3676717651576222E-01
X_5319276_SNP C T 0.2812 45 115 0.9975 9.9743188246624415E-01
X_5319336_SNP A C 0.4183 64 89 0.4203 4.0913646393662861E-01
X_5319753_SNP T C 0.3043 49 112 0.4778 4.7004895729904361E-01
X_5319759_SNP A G 0.358 58 104 0.3853 3.8041541634556486E-01
X_5319762_SNP A T 0.3602 58 103 0.3901 3.8384789329514346E-01
X_5319765_SNP T C 0.07317 12 152 0.9241 9.2329605428482864E-01
X_5319831_SNP C T 0.3851 62 99 0.2656 2.5924465319889223E-01
X_5319843_SNP T C 0.3988 65 98 0.2393 2.3312207801296758E-01
X_5319912_SNP C T 0.3851 62 99 0.194 1.8676410531640031E-01
X_5319918_SNP T A 0.3469 51 96 0.2903 3.0071596447615412E-01
X_5320664_DEL T TCCTCGATTT 0.1697 28 137 0.9313 9.3081056567630616E-01
X_5320690_INS TT T 0.07333 11 139 0.374 4.0509265674876604E-01
X_5320843_SNP A G 0.2331 38 125 0.1122 1.0750915958820162E-01
X_5321017_SNP C T 0.06918 11 148 0.804 8.0016317857249464E-01
X_5321102_SNP G A 0.411 67 96 0.6104 6.0608033115030469E-01
X_5321207_SNP C T 0.4591 73 86 0.1476 1.3870036613281356E-01
X_5321325_SNP C G 0.475 76 84 0.2607 2.6300881998276571E-01
X_5321327_SNP G C 0.4688 75 85 0.2258 2.2764714217268489E-01
X_5321328_SNP A C 0.4601 75 88 0.1768 1.8027185523595490E-01
X_5321365_SNP T A 0.463 75 87 0.7225 7.1905534282785200E-01
X_5321370_SNP G A 0.454 74 89 0.9104 9.1463988961751863E-01
X_5321376_SNP G T 0.4717 75 84 0.7842 7.9360371911429639E-01
X_5321430_SNP T C 0.4 64 96 0.09448 8.8312414609927115E-02
X_5321473_SNP A G 0.3865 63 100 0.319 3.1695953497082507E-01
X_5321532_SNP G T 0.3631 57 100 0.4728 4.6302113102428688E-01
X_5321656_SNP T C 0.07362 12 151 0.915 9.1395923359374420E-01
X_5321760_DEL G GCTCTATACTG 0.1159 19 145 0.2236 2.1912765866216033E-01
X_5321793_SNP T A 0.1043 17 146 0.1004 9.5828200874075953E-02
X_5321797_DEL T TATTAT 0.1152 19 146 0.1384 1.3539966925758862E-01
X_5321810_SNP C T 0.1656 27 136 0.2982 2.9900271040867610E-01
X_5321812_SNP A G 0.1656 27 136 0.2146 2.1943275161977394E-01
X_5321826_SNP C T 0.2822 46 117 0.8887 8.8757205510762094E-01
X_5321830_DEL C CC 0.1049 17 145 0.1706 1.6965060374472274E-01
X_5321855_SNP A G 0.1098 18 146 0.1581 1.5394998248921932E-01
X_5321861_SNP A G 0.4695 77 87 0.1169 1.1373205623336091E-01
X_5322009_SNP G C 0.4783 77 84 0.2274 2.2177514183225833E-01
X_5322013_DEL T TCGT 0.3742 61 102 0.6085 6.0388551465976925E-01
X_5322017_INS ACTA A 0.08589 14 149 0.2578 2.5187404647803568E-01
X_5322025_DEL C CAAATTTAAC 0.4777 75 82 0.3879 3.8517108700963254E-01
X_5322071_SNP C T 0.08537 14 150 0.4065 4.0143985639305302E-01
X_5322076_SNP A G 0.07879 13 152 0.2261 2.2259750588081784E-01
X_5322085_SNP C T 0.09091 15 150 0.432 4.2851611180460081E-01
X_5322087_SNP G C 0.08537 14 150 0.4716 4.6706243988426865E-01
X_5322127_SNP C T 0.1707 28 136 0.4061 4.0107372077493486E-01
X_5322163_SNP G A 0.2963 48 114 0.9925 9.9234790232069936E-01
X_5322201_SNP A T 0.1394 23 142 0.2716 2.6790731659278222E-01
X_5322222_SNP C A 0.1463 24 140 0.1004 9.7958081638872541E-02
X_5322228_INS TTATGAATGTTAT T 0.1304 21 140 0.08901 8.5312536873815126E-02
X_5322248_INS TAT T 0.1411 23 140 0.1037 1.0019616796228437E-01
X_5322258_SNP T G 0.1411 23 140 0.1645 1.6030038318798545E-01
X_5322260_SNP A G 0.135 22 141 0.1122 1.0861809251611665E-01
X_5322283_SNP T A 0.1472 24 139 0.4658 4.5970205475774428E-01
X_5322301_INS AAATAGTTTCAATACCTAAGAGA A 0.2812 45 115 0.8917 8.9660841638472955E-01
X_5322305_SNP T C 0.4 66 99 0.4767 4.7333296126393709E-01
X_5322316_SNP T A 0.2625 42 118 0.6293 6.4554623192954486E-01
X_5322324_DEL G TA 0.2323 36 119 0.4829 4.9880376625845979E-01
X_5322331_SNP G T 0.3642 59 103 0.7684 7.6771280145609067E-01
X_5322438_SNP G T 0.2284 37 125 0.3809 3.7378891462160424E-01
X_5322442_SNP A T 0.2346 38 124 0.3551 3.4766386105194957E-01
X_5322458_SNP T C 0.06707 11 153 0.7166 7.1369610629290736E-01
X_5322527_SNP T C 0.09146 15 149 0.5779 5.7382390897255320E-01
X_5322640_SNP T C 0.1266 20 138 0.1971 1.8656421124044587E-01
X_5322651_SNP A G 0.1195 19 140 0.317 3.0731658176420595E-01
X_5322660_SNP G T 0.1358 22 140 0.1447 1.4312533071051647E-01
X_5322746_DEL T TGG 0.1233 18 128 0.1482 2.1410466367465952E-01
X_5322753_SNP G A 0.08589 14 149 0.205 2.0023149484986003E-01
X_5322758_SNP T C 0.2437 39 121 0.7875 7.8375150527816251E-01
X_5322773_SNP T A 0.1098 18 146 0.5787 5.7471223479072542E-01
X_5322833_SNP G A 0.2317 38 126 0.3232 3.1818889243778170E-01
X_5322835_SNP T C 0.2236 36 125 0.4334 4.2964312126243376E-01
X_5322851_DEL T TAT 0.3716 55 93 0.08044 7.2266086984884764E-02
X_5322934_SNP G A 0.4188 67 93 0.3491 3.4543255311379761E-01
X_5322940_SNP T G 0.05455 9 156 0.3589 3.5526754996069199E-01
X_5323086_SNP T C 0.2073 34 130 0.9492 9.4867653117074946E-01
X_5323117_DEL G GG 0.3208 51 108 0.3995 3.9154288746411481E-01
X_5323152_SNP A C 0.2866 45 112 0.96 9.5907738252226971E-01
X_5323158_SNP A T 0.3057 48 109 0.8771 8.7382875167776441E-01
X_5323224_DEL A AAAGTTCCAAA 0.1384 22 137 0.75 7.4508501611186628E-01
X_5323236_SNP G A 0.1321 21 138 0.7588 7.5401315887005893E-01
X_5323237_SNP A T 0.1321 21 138 0.7798 7.7547599492295305E-01
X_5323249_SNP G T 0.404 61 90 0.8184 8.1260608355150887E-01
X_5323293_SNP T C 0.106 16 135 0.9999 9.9984728814713075E-01
X_5323295_SNP A T 0.09934 15 136 0.8655 8.5977556950458156E-01
X_5323336_SNP C T 0.3022 42 97 0.1589 1.8280736211131343E-01
X_5323348_SNP G T 0.3015 41 95 0.1496 1.7805070436026160E-01
X_5323384_SNP A G 0.4254 57 77 0.3129 3.4094405605537337E-01
X_5323385_SNP C T 0.1087 15 123 0.8068 8.1843231089890645E-01
X_5323421_SNP T C 0.4361 58 75 0.5653 5.4868355232300425E-01
X_5323424_SNP A C 0.4394 58 74 0.4297 4.0692930866034749E-01
X_5323579_SNP T C 0.1933 29 121 0.5692 5.5258944430052992E-01
X_5323608_SNP T C 0.1355 21 134 0.8065 8.0208179206175245E-01
X_5323634_SNP T A 0.184 30 133 0.9842 9.8393364563672170E-01
X_5323635_SNP T A 0.4937 78 80 0.8572 8.5362811014119622E-01
X_5323638_SNP G T 0.2988 49 115 0.9843 9.8423447723504898E-01
X_5323709_SNP T G 0.4873 77 81 0.648 6.4932341058982612E-01
X_5323754_INS GG G 0.4231 66 90 0.6367 6.2992179049756891E-01
X_5323759_SNP T C 0.09816 16 147 0.8642 8.6247240609283649E-01
X_5323774_SNP C T 0.08589 14 149 0.05618 5.2963513818959196E-02
X_5323801_SNP T C 0.3171 52 112 0.7446 7.4208773459669775E-01
X_5323841_SNP T C 0.3515 58 107 0.2916 2.8788731422036051E-01
X_5323864_SNP A C 0.2531 41 121 0.7819 7.7927413662342260E-01
X_5323870_SNP T C 0.1697 28 137 0.09005 8.7608878819140257E-02
X_5323871_SNP T G 0.2606 43 122 0.7552 7.5338307540756178E-01
X_5323932_SNP G T 0.4625 74 86 0.2172 2.1218872902520158E-01
X_5323943_SNP T C 0.4717 75 84 0.09817 9.9123941188060893E-02
X_5323945_SNP C T 0.05674 8 133 0.5569 5.3262053740271442E-01
X_5323961_SNP A G 0.2622 43 121 0.9086 9.0766239452761288E-01
X_5324021_SNP A T 0.1402 23 141 0.6684 6.6503447850703612E-01
X_5324045_SNP T A 0.1429 23 138 0.343 3.4413865471056659E-01
X_5324047_SNP T C 0.1402 23 141 0.3454 3.4542952794520376E-01
X_5324048_SNP C T 0.1258 20 139 0.5288 5.2759178291450914E-01
X_5324179_SNP C G 0.07927 13 151 0.9229 9.2210749167286077E-01
X_5324192_SNP T C 0.08537 14 150 0.7474 7.4477914607211892E-01
X_5324281_SNP G A 0.3951 64 98 0.8617 8.5953429028042627E-01
X_5324282_SNP T C 0.3975 64 97 0.901 8.9917482770420687E-01
X_5324286_SNP A T 0.05455 9 156 0.07684 7.4605698558751529E-02
X_5324294_SNP T A 0.05488 9 155 0.07901 7.6041995815257404E-02
X_5324311_SNP T A 0.3765 61 101 0.5809 5.7600733909487811E-01
X_5324318_SNP T G 0.354 57 104 0.9708 9.7332737549654091E-01
X_5324322_SNP A G 0.3608 57 101 0.5928 5.8775468954024523E-01
X_5324325_SNP T A 0.358 58 104 0.5127 5.0778277492038948E-01
X_5324335_SNP A C 0.3665 59 102 0.5862 5.8166849876650595E-01
X_5324340_SNP T G 0.4286 69 92 0.8277 8.2657921072475493E-01
X_5324347_SNP A G 0.3688 59 101 0.8139 8.1036107303212823E-01
X_5324360_SNP C A 0.3585 57 102 0.5629 5.5505083239761532E-01
X_5324389_SNP A G 0.08917 14 143 0.8869 8.8892810346501128E-01
X_5324406_SNP A G 0.3519 57 105 0.6083 6.0383212755109228E-01
X_5324430_SNP C T 0.327 52 107 0.7451 7.4172035967247008E-01
X_5324511_SNP T G 0.08075 13 148 0.05321 4.9816129091501432E-02
X_5324883_SNP A G 0.3354 54 107 0.4085 4.0061741270676887E-01
X_5324904_SNP A G 0.3416 55 106 0.4424 4.3475914875213661E-01
X_5324987_SNP A G 0.4969 80 81 0.9008 8.9890434292187604E-01
X_5325044_SNP A T 0.4785 78 85 0.8787 8.7798856678431658E-01
X_5325075_SNP G A 0.4938 79 81 0.7353 7.3731787506329605E-01
X_5325087_SNP A G 0.391 61 95 0.6303 6.2273601810564572E-01
X_5325088_SNP C G 0.4037 65 96 0.7736 7.6984545865176190E-01
X_5325141_SNP G A 0.07317 12 152 0.3018 2.9705832918996922E-01
X_5325156_SNP T C 0.06098 10 154 0.4298 4.2520592973079618E-01
X_5325183_SNP T C 0.4286 69 92 0.3967 3.9261216370731888E-01
X_5325198_SNP C T 0.4383 71 91 0.6301 6.2864775522112759E-01
X_5325288_SNP T C 0.3694 58 99 0.8141 8.1088129650595131E-01
X_5325371_SNP C A 0.06211 10 151 0.6752 6.7084173678876069E-01
X_5325374_SNP C A 0.06329 10 148 0.6952 6.9586099936514034E-01
X_5325394_SNP A T 0.3951 64 98 0.2981 2.9096187825477182E-01
X_5325422_SNP C G 0.3252 53 110 0.2387 2.3790349101573816E-01
X_5325438_SNP T C 0.3902 64 100 0.5218 5.2003426981545198E-01
X_5325444_SNP G C 0.06135 10 153 0.1944 1.8942599739550892E-01
X_5325598_SNP T C 0.1098 18 146 0.5197 5.1541660306665227E-01
X_5325619_SNP C G 0.05521 9 154 0.5876 5.8410345057606727E-01
X_5325643_SNP C A 0.2968 46 109 0.858 8.6223213870508575E-01
X_5325678_SNP T A 0.3007 46 107 0.9412 9.3951069356484429E-01
X_5325749_INS GTTCCAG G 0.1921 29 122 0.8237 8.1834446565371510E-01
X_5325768_SNP C G 0.2264 36 123 0.9088 9.0966681063152577E-01
X_5325840_SNP C A 0.2264 36 123 0.4719 4.6559727400907069E-01
X_5325918_SNP T G 0.1173 19 143 0.6702 6.6704220072204978E-01
X_5326008_DEL C CGGCGGACAC 0.1899 30 128 0.4405 4.2923650369752508E-01
X_5326112_SNP T C 0.08537 14 150 0.4889 4.8430201923389293E-01
X_5326116_SNP C T 0.08589 14 149 0.5482 5.4380779306774829E-01
X_5326141_SNP A C 0.0559 9 152 0.5456 5.3844080137395767E-01
X_5326144_SNP G C 0.09756 16 148 0.2685 2.6457301928549737E-01
X_5326216_SNP T C 0.2562 41 119 0.1818 1.7343794482253572E-01
X_5326218_SNP C G 0.1049 17 145 0.3447 3.3663582217178367E-01
X_5326312_SNP G C 0.1963 32 131 0.2163 2.1023386445805758E-01
X_5326396_SNP A T 0.2364 39 126 0.5825 5.7963458107005084E-01
X_5326425_SNP A C 0.4777 75 82 0.6798 6.7869837081646223E-01
X_5326471_SNP A G 0.1677 27 134 0.3971 3.9065188206914947E-01
X_5326513_SNP T C 0.4354 64 83 0.3392 3.2168851952218902E-01
X_5326559_SNP A T 0.2418 37 116 0.2088 2.1456854205679754E-01
X_5326565_SNP T C 0.4875 78 82 0.4451 4.4119941135770713E-01
X_5326569_SNP T G 0.25 39 117 0.3453 3.4585913878720398E-01
X_5326575_SNP G T 0.2102 33 124 0.8812 8.7994317726315552E-01
X_5326604_SNP A T 0.3439 54 103 0.2947 2.9945158695813945E-01
X_5326613_SNP T C 0.4295 67 89 0.3329 3.1972591609800671E-01
X_5326648_SNP G C 0.1472 24 139 0.6095 6.1229860010065140E-01
X_5326658_SNP C T 0.4099 66 95 0.502 4.9470744680290379E-01
X_5326659_SNP T C 0.4125 66 94 0.4363 4.2707258128439118E-01
X_5326668_SNP T A 0.3765 61 101 0.2893 2.8284790697949203E-01
X_5326683_MNP ACT TTG 0.1366 22 139 0.91 9.0854810311568412E-01
X_5326687_DEL A ATTATTAATGC 0.142 23 139 0.9767 9.7641311635007866E-01
X_5326700_SNP A C 0.1543 25 137 0.8478 8.4551755001705120E-01
X_5326730_SNP A C 0.443 70 88 0.4571 4.4735637098918279E-01
X_5326806_SNP G T 0.4744 74 82 0.1168 1.1103074929421275E-01
X_5326859_SNP C A 0.2866 47 117 0.4068 4.0186274168758140E-01
X_5326874_INS AA A 0.3774 60 99 0.2898 2.8132819080624927E-01
X_5326902_INS TT T 0.1636 27 138 0.8766 8.7569369295106536E-01
X_5326927_SNP C G 0.1576 26 139 0.9197 9.1907875158834140E-01
X_5326933_SNP C T 0.1472 24 139 0.9195 9.1846038053150392E-01
X_5326946_SNP G A 0.1543 25 137 0.9893 9.8913827245107255E-01
X_5327025_SNP A G 0.321 52 110 0.4322 4.2944911148169806E-01
X_5327087_SNP C T 0.4601 75 88 0.4708 4.6560353166784707E-01
X_5327104_DEL A AGCCTGACAA 0.2099 34 128 0.414 4.0659460112978441E-01
X_5327119_SNP G T 0.2515 41 122 0.7182 7.1560797159303691E-01
X_5327122_SNP C A 0.2531 41 121 0.5944 5.9207855963323408E-01
X_5327145_SNP A G 0.4907 79 82 0.4412 4.3326535463425953E-01
X_5327171_SNP G A 0.2331 38 125 0.5191 5.1335229275881344E-01
X_5327211_INS TAATTAATAAGTA T 0.4481 69 85 0.9312 9.2893744241730680E-01
X_5327212_INS AATTAATAAGTAC T 0.2418 37 116 0.7092 7.0467236441220948E-01
X_5327218_SNP G C 0.2812 45 115 0.9668 9.6611419916511199E-01
X_5327222_SNP A G 0.3396 54 105 0.6579 6.4995356596580278E-01
X_5327236_SNP C A 0.4012 65 97 0.8107 8.0769473165040617E-01
X_5327276_SNP G A 0.3889 63 99 0.5714 5.6567074874018763E-01
X_5327312_DEL A AGTGGGAACA 0.2194 34 121 0.7403 7.3196172993450881E-01
X_5327494_SNP C G 0.2484 40 121 0.5453 5.3829782828094697E-01
X_5327559_DEL T CA 0.1338 21 136 0.8344 8.3042902827870735E-01
X_5327574_SNP C G 0.2531 41 121 0.6522 6.4727705123249646E-01
X_5327576_SNP G T 0.2654 43 119 0.5632 5.5867860594214469E-01
X_5327578_SNP A C 0.463 75 87 0.4711 4.6437836593919390E-01
X_5327590_SNP C T 0.2622 43 121 0.698 6.9504588671585088E-01
X_5327610_SNP A C 0.05488 9 155 0.9056 9.0462007312291837E-01
X_5327621_SNP A G 0.128 21 143 0.5487 5.4448895893338889E-01
X_5327672_SNP C A 0.3313 54 109 0.3304 3.3154226467878123E-01
X_5327673_DEL A AA 0.3272 53 109 0.6337 6.3055792759763141E-01
X_5327710_SNP C A 0.1358 22 140 0.572 5.6814320035503862E-01
X_5327714_SNP A G 0.1358 22 140 0.934 9.3301468571610480E-01
X_5327805_SNP G C 0.3681 60 103 0.1549 1.4931407413412823E-01
X_5327887_SNP A G 0.3765 61 101 0.7034 7.0575258275565023E-01
X_5327903_SNP C T 0.3926 64 99 0.9742 9.7414416345944266E-01
X_5327924_SNP T C 0.4024 66 98 0.8503 8.4929737096585889E-01
X_5327926_SNP A T 0.3889 63 99 0.9623 9.6215243882082035E-01
X_5327928_SNP A T 0.3889 63 99 0.9606 9.6021413721087012E-01
X_5327952_SNP T C 0.3416 55 106 0.719 7.1440126229784218E-01
X_5328018_SNP C T 0.3789 61 100 0.561 5.5363332616989247E-01
X_5328096_SNP A G 0.227 37 126 0.9116 9.1054904118896618E-01
X_5328166_SNP A C 0.3758 56 93 0.2581 2.4430297131860823E-01
X_5328176_SNP C A 0.2464 34 104 0.8439 8.4721834374226401E-01
X_5328178_SNP A G 0.3099 44 98 0.69 7.0958289713165135E-01
X_5328247_SNP A G 0.2424 40 125 0.7166 7.1452076064495551E-01
X_5328248_INS G GG 0.4706 72 81 0.4088 3.9185411958097605E-01
X_5328249_SNP G A 0.3885 61 96 0.2093 1.9867846356630714E-01
X_5328355_SNP A G 0.3072 47 106 0.05244 4.6432106084560130E-02
X_5328359_SNP T C 0.1718 28 135 0.009685 8.8960806841515052E-03
X_5328399_SNP C T 0.4753 77 85 0.07431 7.1245521851690863E-02
X_5328420_SNP C A 0.1159 19 145 0.2284 2.2350714359904422E-01
X_5328461_SNP T A 0.4138 60 85 0.947 9.4440285409369407E-01
X_5328507_SNP T A 0.1543 25 137 0.7902 7.8677337774764233E-01
X_5328550_SNP A G 0.09434 15 144 0.5611 5.5447490307512570E-01
X_5328605_SNP A T 0.3827 62 100 0.821 8.1968072412359660E-01
X_5328621_SNP T C 0.1056 17 144 0.845 8.4198539232654357E-01
X_5328646_SNP G C 0.4074 66 96 0.9239 9.2263757604033247E-01
X_5328647_SNP C T 0.2515 41 122 0.5871 5.8199900061940513E-01
X_5328680_SNP A G 0.2437 39 121 0.8235 8.3107987856288290E-01
X_5328716_SNP A G 0.3526 55 101 0.7999 8.0799854397424298E-01
X_5328728_SNP T A 0.118 19 142 0.6833 6.9819792268236558E-01
X_5328753_SNP C G 0.1235 20 142 0.6542 6.7027993601375235E-01
X_5328773_SNP G A 0.2454 40 123 0.4669 4.9251073233682863E-01
X_5328786_SNP T C 0.3019 48 111 0.1871 2.1228810166819423E-01
X_5328832_SNP C T 0.2593 42 120 0.09128 1.1167654193408905E-01
X_5329148_INS CACTCTC C 0.08571 12 128 0.6928 7.1304476260526206E-01
X_5329430_SNP T C 0.08589 14 149 0.8262 8.2458092992125342E-01
X_5329473_SNP A C 0.1636 27 138 0.9306 9.3004134373783742E-01
X_5329484_SNP G T 0.1104 18 145 0.319 3.1261940169953217E-01
X_5329485_SNP C G 0.1152 19 146 0.3689 3.6524480253649494E-01
X_5329606_SNP C G 0.07362 12 151 0.1653 1.5957905299896002E-01
X_5329619_INS GGAAATCAATTG G 0.396 59 90 0.9963 9.9655221886628897E-01
X_5329704_SNP T C 0.0559 9 152 0.2461 2.3840512958140647E-01
X_5329765_INS AAT A 0.3312 51 103 0.2253 2.5030674453056667E-01
X_5329770_SNP C A 0.3312 51 103 0.1739 1.9957368747526583E-01
X_5329901_SNP C T 0.3774 60 99 0.4097 4.1073314052476262E-01
X_5329971_SNP A G 0.3567 56 101 0.1466 1.3911636834700103E-01
X_5329973_SNP A G 0.3608 57 101 0.1615 1.5549005605303878E-01
X_5329989_SNP C A 0.3893 58 91 0.3799 3.6688024645348438E-01
X_5330028_SNP G T 0.3885 61 96 0.7269 7.2758429869023100E-01
X_5330072_SNP A G 0.3987 63 95 0.7929 7.9238669626352709E-01
X_5330114_INS ATA A 0.3889 63 99 0.2942 2.8713437943024711E-01
X_5330125_SNP C A 0.425 68 92 0.715 7.0954377054387718E-01
X_5330269_SNP G A 0.3882 59 93 0.6063 5.9371723956931710E-01
X_5330854_SNP C T 0.3598 59 105 0.7796 7.7880723240406624E-01
X_5330917_SNP T A 0.3812 61 99 0.1228 1.1965379326108028E-01
X_5330919_SNP G A 0.3 48 112 0.2203 2.1096558846810687E-01
X_5330958_SNP T C 0.09259 15 147 0.3404 3.3516573261402272E-01
X_5330983_INS ATGTA A 0.2037 33 129 0.04804 4.9934738804972331E-02
X_5331001_DEL C CCTTAC 0.3161 49 106 0.1551 1.4327793350189810E-01
X_5331041_INS GAGGC G 0.2 32 128 0.06615 6.2125196173113975E-02
X_5331043_INS GCG G 0.3673 54 93 0.2587 2.3427876117926005E-01
X_5331045_SNP T G 0.1486 22 126 0.03246 5.5626244727010075E-02
X_5331047_SNP G A 0.2143 30 110 0.09569 8.1371368146049200E-02
X_5331057_SNP C A 0.1911 30 127 0.0807 7.7882325687210457E-02
X_5331161_SNP A C 0.07273 12 153 0.2716 2.6790027155515150E-01
X_5331167_INS TGCGAGTGTTTCCATTTT T 0.2687 43 117 0.6534 6.4731435790059322E-01
X_5331175_SNP C T 0.2625 42 118 0.7842 7.8261989090429784E-01
X_5331204_SNP C G 0.4908 80 83 0.7689 7.6735791462004022E-01
X_5331229_SNP A G 0.3567 56 101 0.9169 9.1503004864153925E-01
X_5331276_SNP T A 0.1656 26 131 0.8877 8.9217054494834735E-01
X_5331342_SNP G C 0.4534 73 88 0.8058 8.0443691161775221E-01
X_5331343_SNP A T 0.4224 68 93 0.3454 3.3816815785881515E-01
X_5331401_SNP A G 0.2038 32 125 0.8272 8.2312539907719073E-01
X_5331407_SNP C T 0.443 70 88 0.3973 4.0117957611718102E-01
X_5331434_SNP C A 0.06061 10 155 0.4378 4.3433078474953024E-01
X_5331535_INS AGAATTA G 0.216 35 127 0.8932 9.0150201730961599E-01
X_5331541_SNP A G 0.4596 74 87 0.361 3.9845803999893126E-01
X_5331542_SNP A G 0.1987 31 125 0.8141 8.2756464236833027E-01
X_5331547_INS GAAATTG G 0.462 73 85 0.3515 3.8945069024655043E-01
X_5331550_SNP T C 0.323 52 109 0.4031 3.9481778435465176E-01
X_5331552_SNP A C 0.3171 52 112 0.3831 3.7798564114658251E-01
X_5331561_SNP A G 0.284 46 116 0.5416 5.6006277074217081E-01
X_5331565_SNP A T 0.284 46 116 0.7744 7.7120388654285243E-01
X_5331593_SNP A T 0.2439 40 124 0.9384 9.3774567737717818E-01
X_5331595_SNP G C 0.4423 69 87 0.4874 4.7614774896194567E-01
X_5331614_SNP C A 0.4726 69 77 0.4774 4.8970004129279654E-01
X_5331615_SNP C A 0.1761 25 117 0.356 3.6878785104463041E-01
X_5331720_SNP C G 0.08642 14 148 0.3058 2.9808648088880163E-01
X_5331855_SNP C T 0.3252 53 110 0.7006 6.9780176877695577E-01
X_5331996_SNP G A 0.1524 25 139 0.5907 5.8673287023654574E-01
X_5331997_SNP G A 0.09146 15 149 0.267 2.6203238668692364E-01
X_5331998_SNP A C 0.09146 15 149 0.2581 2.5462923222491674E-01
X_5332057_SNP G A 0.1902 31 132 0.4732 4.6930272578130505E-01
X_5332094_SNP G T 0.05455 9 156 0.8588 8.5770835357525332E-01
X_5332145_SNP A G 0.3642 59 103 0.2219 2.1785118206313059E-01
X_5332184_SNP A C 0.4025 64 95 0.3723 3.6725795637763015E-01
X_5332231_SNP T C 0.4304 68 90 0.911 9.0901402750491311E-01
X_5332300_SNP T C 0.1625 26 134 0.1753 1.6768349061052124E-01
X_5332310_INS C CGCTGC 0.3087 46 103 0.3103 2.8711232088501326E-01
X_5332357_SNP T A 0.1776 27 125 0.9143 9.1319048799087532E-01
X_5332359_SNP T C 0.3046 46 105 0.2853 2.6951365526562099E-01
X_5332362_SNP T G 0.183 28 125 0.785 7.7853708487740447E-01
X_5332381_SNP T C 0.1895 29 124 0.8724 8.7141332277095751E-01
X_5332404_SNP A T 0.4351 67 87 0.317 3.1825878126539731E-01
X_5332440_SNP G C 0.3117 48 106 0.21 1.9783738346338242E-01
X_5332456_SNP G T 0.5 74 74 0.542 5.2704559854010358E-01
X_5332501_SNP C T 0.2025 32 126 0.5393 5.3954910100219311E-01
X_5332518_SNP T C 0.2236 36 125 0.389 3.8515923287295939E-01
X_5332525_SNP C G 0.2112 34 127 0.5855 5.8082945654756513E-01
X_5332551_DEL A CACGCAC 0.2256 37 127 0.344 3.3894917412661574E-01
X_5332561_SNP A T 0.216 35 127 0.3808 3.7308993640434773E-01
X_5332562_SNP T G 0.2089 33 125 0.2028 1.9598385994659884E-01
X_5332564_DEL A ATCCATGGA 0.216 35 127 0.1824 1.7918478853434994E-01
X_5332584_SNP G A 0.2025 32 126 0.1444 1.3736487330723313E-01
X_5332592_DEL G CAC 0.2125 34 126 0.2197 2.1540018139056127E-01
X_5332668_DEL A AA 0.3654 57 99 0.775 7.6876775554598875E-01
X_5332699_SNP G A 0.4568 74 88 0.4942 4.8865796617493928E-01
X_5332762_SNP G A 0.4146 68 96 0.8894 8.8850590472179669E-01
X_5332834_INS AAGCTGTCCTCA A 0.3168 51 110 0.187 1.7881307056212015E-01
X_5332860_SNP T A 0.2195 36 128 0.2948 2.8988845564012344E-01
X_5332873_SNP A G 0.2073 34 130 0.514 5.1205953777240087E-01
X_5332874_SNP C T 0.2121 35 130 0.3918 3.8817423275265739E-01
X_5332889_SNP G A 0.4375 70 90 0.2372 2.3913228757677374E-01
X_5333027_SNP A T 0.2393 39 124 0.8506 8.4880149281757844E-01
X_5333041_SNP T A 0.3727 60 101 0.359 3.5126101801508036E-01
X_5333067_SNP T A 0.1341 22 142 0.5557 5.5150963864200098E-01
X_5333118_SNP A T 0.3082 49 110 0.1639 1.5372506010732689E-01
X_5333270_SNP C T 0.07927 13 151 0.6754 6.7238538753518895E-01
X_5333305_SNP C T 0.463 75 87 0.4575 4.5341293033508878E-01
X_5333320_SNP T A 0.375 60 100 0.4374 4.3821532427178200E-01
X_5333361_SNP C T 0.414 65 92 0.5533 5.4208405293515882E-01
X_5333391_SNP A T 0.1975 32 130 0.4513 4.4863660463596444E-01
X_5333405_INS AGG A 0.09877 16 146 0.5625 5.5751225011278360E-01
X_5333461_SNP T G 0.1307 20 133 0.6279 6.2327724497056014E-01
X_5333467_SNP A G 0.1275 19 130 0.6873 6.8220550205866282E-01
X_5333486_SNP A G 0.05696 9 149 0.4678 4.6065799410413100E-01
X_5333617_SNP A G 0.09756 16 148 0.34 3.3502903509530502E-01
X_5333734_SNP C G 0.3272 53 109 0.6162 6.1350869619224535E-01
X_5333736_SNP G T 0.3272 53 109 0.4695 4.8244264338721954E-01
X_5333780_SNP T A 0.4671 71 81 0.3176 3.0174741835260432E-01
X_5333841_SNP T A 0.1049 17 145 0.5808 5.7571027830489396E-01
X_5333893_SNP C T 0.3665 59 102 0.8702 8.6971878479149478E-01
X_5333918_SNP G A 0.3804 62 101 0.9644 9.6397204785006596E-01
X_5333926_SNP C A 0.3333 54 108 0.4976 5.0253480842973519E-01
X_5333947_SNP C A 0.3704 60 102 0.9148 9.1358265407176176E-01
X_5334009_SNP G A 0.07317 12 152 0.7804 7.7867635288757131E-01
X_5334063_SNP T G 0.2961 45 107 0.6456 6.3805196324747171E-01
X_5334174_SNP G T 0.2945 43 103 0.5484 5.3608353219741067E-01
X_5334439_SNP T A 0.1172 17 128 0.816 8.0645075632800545E-01
X_5334486_DEL G GGCCAAGG 0.09375 15 145 0.6842 6.9931195180012640E-01
X_5334580_SNP T G 0.2013 31 123 0.3869 4.3896624190298561E-01
X_5334723_DEL A AA 0.2681 37 101 0.9105 9.1241740389354142E-01
X_5334760_SNP T A 0.3681 60 103 0.8261 8.2523821440575873E-01
X_5334820_SNP C A 0.2099 34 128 0.4916 4.8886891064879501E-01
X_5334825_SNP G A 0.1718 28 135 0.5613 5.5848530894532544E-01
X_5334835_SNP G A 0.2037 33 129 0.6546 6.4928545103670121E-01
X_5334883_SNP C T 0.1173 19 143 0.1819 1.7484763179892415E-01
X_5334914_SNP C A 0.1288 21 142 0.2915 2.8507171249354180E-01
X_5334929_SNP T A 0.3125 50 110 0.4391 4.2959832754505212E-01
X_5334930_SNP A G 0.311 51 113 0.4492 4.4482839896162607E-01
X_5334933_SNP A G 0.1227 20 143 0.5647 5.5998601769821410E-01
X_5334940_SNP G A 0.1829 30 134 0.408 4.0326370578447368E-01
X_5334998_SNP A G 0.4074 66 96 0.1697 1.6368508427112605E-01
X_5335017_SNP T C 0.1677 27 134 0.3815 3.7373119336219385E-01
X_5335066_SNP G T 0.2963 48 114 0.4489 4.4256123033681838E-01
X_5335133_SNP A T 0.4785 78 85 0.5539 5.5835181394318401E-01
X_5335373_SNP C T 0.3963 65 99 0.3563 3.5234238850164956E-01
X_5335501_SNP T G 0.09756 16 148 0.9867 9.8654525157521078E-01
X_5335583_SNP A T 0.4634 76 88 0.7633 7.6097067307894695E-01
X_5335586_SNP G A 0.1104 18 145 0.2738 2.7040014601523232E-01
X_5335593_SNP C T 0.4663 76 87 0.7824 7.7970208313313316E-01
X_5335606_SNP C T 0.1118 18 143 0.4173 4.1047874282168073E-01
X_5335611_SNP C T 0.1111 18 144 0.4561 4.4936223218295257E-01
X_5335626_SNP C G 0.3704 60 102 0.7346 7.3117652808588862E-01
X_5335630_SNP A G 0.1166 19 144 0.4858 4.7985481613469994E-01
X_5335634_SNP A T 0.1111 18 144 0.7871 7.8635813047403424E-01
X_5335657_SNP A G 0.4938 79 81 0.5801 5.7198189952426293E-01
X_5335700_SNP T C 0.3438 55 105 0.9193 9.1747841190563850E-01
X_5335703_SNP G C 0.4724 77 86 0.5671 5.6403294170482798E-01
X_5335771_SNP G A 0.08333 13 143 0.5688 5.6529991424549264E-01
X_5335773_SNP T C 0.07143 11 143 0.2404 2.2716528434680594E-01
X_5335778_SNP T C 0.4834 73 78 0.2762 2.5925516402630477E-01
X_5335827_SNP T C 0.3899 62 97 0.9437 9.4222976672573699E-01
X_5335896_SNP C A 0.3377 51 100 0.8514 8.4735134424985104E-01
X_5335946_SNP A G 0.1688 27 133 0.2682 2.6171662279808305E-01
X_5336039_SNP T C 0.2716 44 118 0.9712 9.7076778631610050E-01
X_5336047_SNP G A 0.434 69 90 0.9991 9.9907348758537562E-01
X_5336161_SNP G A 0.1104 18 145 0.2101 2.1002420819246592E-01
X_5336231_SNP T C 0.2236 36 125 0.8299 8.2795687935150553E-01
X_5336233_SNP G T 0.2138 34 125 0.843 8.4089401681131748E-01
X_5336246_SNP G A 0.07407 12 150 0.901 9.0061844678305525E-01
X_5336348_SNP G C 0.1159 19 145 0.5979 5.9399742810666378E-01
X_5336349_SNP G C 0.2857 46 115 0.5057 5.0052044249007177E-01
X_5336358_SNP C T 0.1173 19 143 0.5806 5.7477905776637561E-01
X_5336373_SNP A C 0.1296 21 141 0.6105 6.0448493029322481E-01
X_5336375_SNP C T 0.1938 31 129 0.9765 9.7597841737479896E-01
X_5336391_SNP A T 0.1288 21 142 0.6067 6.0171185971223218E-01
X_5336457_SNP G A 0.2609 42 119 0.3439 3.3491841815844492E-01
X_5336489_SNP T G 0.2699 44 119 0.9866 9.8642647319956900E-01
X_5336497_SNP T C 0.2593 42 120 0.9457 9.4478824453775712E-01
X_5336498_SNP A G 0.2209 36 127 0.2633 2.5871325736509632E-01
X_5336503_SNP T G 0.2121 35 130 0.3053 3.0161903370424636E-01
X_5336577_SNP A C 0.2327 37 122 0.2654 2.5380028853648817E-01
X_5336597_INS T TGGGCAAAAAAG 0.4013 63 94 0.8365 8.3385247740090551E-01
X_5336601_SNP T A 0.4383 71 91 0.8931 8.9204081773707300E-01
X_5336607_SNP T C 0.125 20 140 0.2346 2.2810550609455849E-01
X_5336630_SNP G C 0.2654 43 119 0.2796 2.7389884956481447E-01
X_5336661_SNP A G 0.3247 50 104 0.8823 8.8032310286175397E-01
X_5336718_SNP T G 0.3019 48 111 0.1388 1.3249097751276839E-01
X_5336795_SNP T A 0.4088 56 81 0.3953 3.7094870086233034E-01
X_5336844_SNP A T 0.4 64 96 0.2136 2.1668170282667432E-01
X_5336876_SNP C T 0.216 35 127 0.3708 3.6301075398299354E-01
X_5336887_SNP A C 0.216 35 127 0.5245 5.2395268924055416E-01
X_5336956_SNP G T 0.06475 9 130 0.76 7.4531291341418449E-01
X_5337073_SNP C T 0.09655 14 131 0.4085 3.8863130718416017E-01
X_5337194_SNP G T 0.2687 43 117 0.05907 8.3041779409093755E-02
X_5337335_SNP A G 0.1062 17 143 0.8406 8.3779640706985004E-01
X_5337452_SNP A C 0.1472 24 139 0.6519 6.5123273142139726E-01
X_5337460_SNP C T 0.2687 43 117 0.2508 2.4260545941336886E-01
X_5337478_SNP G C 0.2919 47 114 0.2188 2.1070026015666465E-01
X_5337596_SNP C T 0.08861 14 144 0.8926 8.8991676264018449E-01
X_5337611_SNP A G 0.06329 10 148 0.9366 9.3523984968623775E-01
X_5337641_SNP G C 0.1835 29 129 0.8684 8.6516125815576839E-01
X_5337726_SNP G C 0.1043 17 146 0.9 8.9874872153671981E-01
X_5337764_SNP A G 0.2372 37 119 0.9615 9.6060527970788390E-01
X_5337791_SNP C G 0.1402 23 141 0.8541 8.5263866782706743E-01
X_5337793_SNP A G 0.1288 21 142 0.8785 8.7688630303792880E-01
X_5337816_SNP A T 0.1288 21 142 0.9641 9.6437884277864805E-01
X_5337872_SNP G C 0.1779 29 134 0.9681 9.6774470235974830E-01
X_5337957_SNP C T 0.06135 10 153 0.02122 1.9528219221529444E-02
X_5338036_SNP G A 0.06748 11 152 0.05227 4.9468458415511535E-02
X_5338042_SNP G T 0.09756 16 148 0.4388 4.3389865677004036E-01
X_5338051_SNP A G 0.09146 15 149 0.4316 4.2664194794603405E-01
X_5338087_SNP A C 0.1173 19 143 0.7452 7.4197533280183692E-01
X_5338157_SNP G A 0.2222 36 126 0.1844 1.7987591658337998E-01
X_5338164_SNP G T 0.3642 59 103 0.4056 3.9829059485435636E-01
X_5338169_SNP T C 0.3727 60 101 0.4746 4.6642070731829610E-01
X_5338206_SNP G A 0.4 64 96 0.4738 4.7447707967535513E-01
X_5338420_SNP G C 0.2733 44 117 0.743 7.4087754665241734E-01
X_5338462_SNP G A 0.2761 45 118 0.6988 6.9860243645355835E-01
X_5338470_SNP A G 0.2407 39 123 0.912 9.1124802647573688E-01
X_5338494_SNP A C 0.2468 39 119 0.9957 9.9554067009179659E-01
X_5338528_SNP A C 0.239 38 121 0.9212 9.1955809761508323E-01
X_5338537_SNP A G 0.1006 16 143 0.577 6.0836960473623747E-01
X_5338820_SNP C T 0.08589 14 149 0.6947 6.9084068558834322E-01
X_5338900_SNP T C 0.463 75 87 0.7378 7.3396087238486052E-01
X_5338934_SNP C T 0.478 76 83 0.215 2.0711114949354337E-01
X_5338951_SNP T C 0.4691 76 86 0.7955 7.9220906194842822E-01
X_5339078_SNP A G 0.3168 51 110 0.9214 9.2164038776080903E-01
X_5339107_SNP T C 0.2645 41 114 0.636 6.3562842466600888E-01
X_5339126_SNP C T 0.3212 53 112 0.7027 7.0052941839859351E-01
X_5339232_SNP G A 0.09146 15 149 0.8283 8.2738387322235596E-01
X_5339268_SNP G A 0.2317 38 126 0.921 9.2036105164340254E-01
X_5339462_SNP A G 0.1543 25 137 0.3939 3.8657591431657612E-01
X_5339933_SNP T C 0.1585 26 138 0.6636 6.6067359719593832E-01
X_5339935_SNP C T 0.1534 25 138 0.4778 4.7527214442383658E-01
X_5340085_SNP T C 0.2821 44 112 0.8746 8.7195769511525156E-01
X_5340100_SNP A C 0.2622 43 121 0.9112 9.1036521804239123E-01
X_5340140_SNP G A 0.205 33 128 0.3471 3.3893860740538595E-01
X_5340152_INS CCGAATCC C 0.2102 33 124 0.117 1.0982892950772094E-01
X_5340160_INS TTTAACT T 0.4481 69 85 0.3928 3.8704986496152738E-01
X_5340163_SNP C G 0.2236 36 125 0.2804 2.7252679277996739E-01
X_5340203_SNP G T 0.3913 63 98 0.09135 8.5909297445805999E-02
X_5340211_SNP A G 0.3962 63 96 0.2049 1.9575302793467209E-01
X_5340212_SNP T A 0.2062 33 127 0.659 6.5418689026197363E-01
X_5340215_SNP T C 0.227 37 126 0.7075 7.0365949830708141E-01
X_5340248_SNP G C 0.1925 31 130 0.5849 5.8891094994331727E-01
X_5340317_SNP C T 0.3312 52 105 0.1162 1.1050140855267920E-01
X_5340396_SNP G A 0.3312 52 105 0.5762 5.6537933458529155E-01
X_5340400_SNP A G 0.3478 56 105 0.09685 1.0151511541875546E-01
X_5340403_SNP C A 0.3438 55 105 0.4844 4.7652515373041826E-01
X_5340404_SNP C G 0.3182 49 105 0.5547 5.4935034532090676E-01
X_5340406_SNP G A 0.3226 50 105 0.7331 7.3272759211413230E-01
X_5340409_DEL A ACAAG 0.3438 55 105 0.5843 5.7868909177598149E-01
X_5340534_SNP T C 0.4596 74 87 0.07719 7.3060022577518549E-02
X_5341154_SNP C T 0.25 40 120 0.3884 3.8086715521860304E-01
X_5341190_SNP C T 0.441 71 90 0.8655 8.6292820698025796E-01
X_5341223_SNP C A 0.475 76 84 0.9123 9.1048003914026221E-01
X_5341524_SNP C G 0.0559 9 152 0.4319 4.6790550935161601E-01
X_5341826_SNP A G 0.09938 16 145 0.07049 6.6384538190611714E-02
X_5341828_SNP G C 0.09938 16 145 0.07049 6.6384538190611714E-02
X_5341837_DEL T TCTAAAGACATTTTGCTG 0.05556 9 153 0.005743 5.1933237498130828E-03
X_5341857_SNP C G 0.05521 9 154 0.0004169 3.4938172302898988E-04
X_5341861_DEL C CGAC 0.06707 11 153 0.00291 2.6281888413044975E-03
X_5341888_SNP A T 0.07879 13 152 0.01567 1.4893526957976300E-02
X_5341893_SNP A C 0.1534 25 138 0.04513 4.2575345381188963E-02
X_5341907_DEL T TT 0.1562 25 135 0.01007 1.0270256762598066E-02
X_5341912_SNP C T 0.07975 13 150 0.8764 8.7513652593800706E-01
X_5341917_SNP T C 0.06667 11 154 0.001359 1.2476205429176419E-03
X_5341956_SNP T G 0.09697 16 149 0.7992 7.9766139930444158E-01
X_5341963_SNP G A 0.08642 14 148 0.698 6.9336517915572071E-01
X_5341979_SNP A T 0.09202 15 148 0.03321 3.1599280697587905E-02
X_5341980_SNP T G 0.08642 14 148 0.6926 6.8789603527667431E-01
X_5341999_SNP C A 0.1718 28 135 0.1406 1.3543772077005756E-01
X_5342015_SNP G A 0.1863 30 131 0.1292 1.2401674002412577E-01
X_5342059_SNP A G 0.135 22 141 0.8273 8.2524361619419984E-01
X_5342169_SNP G T 0.07273 12 153 0.8266 8.2532841159700010E-01
X_5342186_SNP C G 0.09816 16 147 0.7282 7.2465708984738031E-01
X_5342229_SNP C T 0.08642 14 148 0.9959 9.9585267559533108E-01
X_5342295_SNP A G 0.1543 25 137 0.293 2.8533753701636155E-01
X_5342298_SNP C G 0.1902 31 132 0.409 4.0274635041784601E-01
X_5342476_SNP G A 0.1043 17 146 0.8331 8.3126848475498205E-01
X_5342901_SNP T C 0.07317 12 152 0.6914 6.8898874702849766E-01
X_5342912_SNP A G 0.06748 11 152 0.5722 5.6811613540328698E-01
X_5343426_SNP G A 0.216 35 127 0.334 3.2598224818558463E-01
X_5343459_SNP T A 0.3129 51 112 0.61 6.0510867449681949E-01
X_5343614_SNP C G 0.1304 21 140 0.331 3.2322460769294337E-01
X_5343634_INS T TT 0.2179 34 122 0.7923 7.8967222668390380E-01
X_5343725_SNP A C 0.3659 60 104 0.6876 6.8440802179867910E-01
X_5343799_DEL A ACA 0.1346 21 135 0.02555 2.1825066695058647E-02
X_5343804_SNP T A 0.15 24 136 0.02665 2.4768332868807908E-02
X_5344003_SNP A G 0.372 61 103 0.3698 3.6472131291789822E-01
X_5344007_DEL GAAGCTGG G 0.4848 64 68 0.1085 1.7757701601205200E-01
X_5344089_SNP G A 0.1159 19 145 0.5606 5.5645785887351962E-01
X_5344193_SNP G C 0.4717 75 84 0.1835 1.7448498253042610E-01
X_5344215_SNP T A 0.4528 72 87 0.2036 1.9805844094426228E-01
X_5344330_INS GA C 0.2579 41 118 0.157 1.5335230748887485E-01
X_5344331_SNP G A 0.2166 34 123 0.213 2.4645147485091334E-01
X_5344482_SNP G A 0.3797 60 98 0.04597 6.7539960368209528E-02
X_5344491_INS A ATGCG 0.3725 57 96 0.05343 7.4554169471209880E-02
X_5344623_SNP T C 0.2062 33 127 0.1752 1.7336054999338391E-01
X_5344674_SNP T G 0.2013 32 127 0.371 3.6121910243422095E-01
X_5344700_SNP C A 0.175 28 132 0.4759 4.6797452595084199E-01
X_5344702_SNP T G 0.1852 30 132 0.4187 4.1092791200655576E-01
X_5344703_SNP T G 0.2515 41 122 0.3125 3.0632804881000419E-01
X_5344741_SNP C G 0.3129 51 112 0.1001 1.0364336424932707E-01
X_5344760_INS AAA G 0.2378 39 125 0.2613 2.5738808454371620E-01
X_5344767_SNP C T 0.2733 44 117 0.1337 1.3974521928890893E-01
X_5344779_INS TGTAGAAAAGGCAAGAAAGGCTTTGG T 0.2284 37 125 0.3227 3.1661300247712343E-01
X_5344782_SNP T C 0.2424 40 125 0.216 2.1246257300991522E-01
X_5344893_SNP T A 0.3312 53 107 0.4151 4.0996180304264063E-01
X_5344988_SNP A G 0.1925 31 130 0.7518 7.4938361037249934E-01
X_5344995_SNP T A 0.2099 34 128 0.4731 4.7006063469073223E-01
X_5345003_INS AGGCACTCA A 0.1899 30 128 0.6573 6.5276307697132774E-01
X_5345059_SNP A G 0.2293 36 121 0.7222 7.2094266603307766E-01
X_5345089_SNP T C 0.06707 11 153 0.3916 3.8659360425417733E-01
X_5345230_SNP A G 0.2282 34 115 0.512 4.9601080000189446E-01
X_5345300_SNP G C 0.3106 50 111 0.1384 1.3490641146490634E-01
X_5345347_DEL T TT 0.2278 36 122 0.3297 3.2258446534553420E-01
X_5345379_SNP G A 0.2727 42 112 0.283 2.7305885319656409E-01
X_5345859_SNP T A 0.1805 24 109 0.5193 5.2290726069431526E-01
X_5345860_SNP C T 0.08511 12 129 0.9641 9.6546666088534938E-01
X_5345887_SNP G A 0.3333 46 92 0.7359 7.2202490116414553E-01
X_5345897_SNP A G 0.2014 28 111 0.7467 7.2862860192543843E-01
X_5346235_SNP G T 0.2012 33 131 0.7898 7.8767081753019097E-01
X_5346238_SNP A G 0.2086 34 129 0.7833 7.8047244486714851E-01
X_5346251_SNP G A 0.1975 32 130 0.7932 7.8994451622221740E-01
X_5346282_DEL T TAGTT 0.1707 28 136 0.9069 9.0596540917837598E-01
X_5346296_SNP T C 0.1677 27 134 0.9997 9.9966116578664344E-01
X_5346313_SNP T A 0.2945 48 115 0.6773 6.7318068164539557E-01
X_5346316_SNP G C 0.2988 49 115 0.6865 6.8355691578572775E-01
X_5346377_DEL C CC 0.1494 23 131 0.5712 5.7006518582406662E-01
X_5346582_SNP T C 0.2331 38 125 0.5766 5.7253419849248721E-01
X_5346597_SNP C T 0.2357 37 120 0.1016 9.7571028615772826E-02
X_5346710_SNP G C 0.3333 53 106 0.3094 3.0013517196114381E-01
X_5346904_SNP A G 0.4395 69 88 0.4111 4.0833997637016040E-01
X_5346976_SNP A C 0.443 70 88 0.9132 9.1157738145036449E-01
X_5346988_SNP A G 0.4465 71 88 0.9047 9.0317455748297504E-01
X_5347062_SNP A G 0.3057 48 109 0.1797 1.6962313296991616E-01
X_5347070_SNP A C 0.3121 49 108 0.1278 1.2160136843220282E-01
X_5347122_SNP A G 0.3774 60 99 0.7973 7.9295015522943391E-01
X_5347149_SNP C T 0.3827 62 100 0.9123 9.1140983662797237E-01
X_5347158_SNP C T 0.354 57 104 0.8324 8.2959999424100905E-01
X_5347310_SNP C T 0.3913 63 98 0.5286 5.2070381028441415E-01
X_5347336_SNP C G 0.3436 56 107 0.1946 1.9594440175929673E-01
X_5347349_SNP C T 0.4586 72 85 0.1927 1.8259281357911428E-01
X_5347396_SNP G A 0.1166 19 144 0.9608 9.6037958032295245E-01
X_5347410_SNP A G 0.1006 16 143 0.6161 6.0933711437622540E-01
X_5347429_INS CGGA C 0.1111 18 144 0.7302 7.2706516269982457E-01
X_5347454_SNP T C 0.4049 66 97 0.4844 4.7838980241333307E-01
X_5347485_SNP C G 0.4741 64 71 0.2309 2.4380359112122041E-01
X_5347667_DEL TTCAGTGCGT T 0.4776 64 70 0.7053 6.9220529384202556E-01
X_5347876_SNP C A 0.4968 78 79 0.472 4.6425253449046044E-01
X_5348231_SNP C A 0.2308 36 120 0.3956 3.8062307978311771E-01
X_5348355_INS CC C 0.4133 62 88 0.4906 4.7570886977638771E-01
X_5348378_SNP G C 0.05521 9 154 0.8433 8.4194125708656642E-01
X_5348389_SNP G C 0.1195 19 140 0.4717 4.6467952875475627E-01
X_5348505_SNP G A 0.135 22 141 0.9158 9.1467460697112735E-01
X_5348549_SNP A G 0.06061 10 155 0.2156 2.1209316095612107E-01
X_5348550_SNP A G 0.06667 11 154 0.2625 2.5885319419106789E-01
X_5348570_SNP G A 0.06098 10 154 0.2287 2.2372872567153879E-01
X_5348674_SNP C T 0.07273 12 153 0.2265 2.2296423310603530E-01
X_5348684_SNP G A 0.2245 33 114 0.955 9.5368514561225526E-01
X_5348688_SNP A G 0.2025 33 130 0.9731 9.7281759673949608E-01
X_5348949_SNP A G 0.2073 34 130 0.2223 2.1806911601460288E-01
X_5349135_SNP G T 0.09938 16 145 0.0594 5.7263142166520460E-02
X_5349154_SNP T G 0.08589 14 149 0.1327 1.2813112128011317E-01
X_5349334_SNP T A 0.4479 73 90 0.5753 5.7131359618272604E-01
X_5349340_SNP A G 0.4451 73 91 0.5907 5.8780321179289863E-01
X_5349341_SNP T C 0.4417 72 91 0.7481 7.5048759582529745E-01
X_5349371_DEL T TACGTCGCCAT 0.4188 67 93 0.4507 4.4226074582481012E-01
X_5349395_SNP T A 0.3742 61 102 0.8091 8.0711640752861114E-01
X_5349409_SNP A G 0.3 48 112 0.6429 6.3684673372300871E-01
X_5349557_SNP T C 0.1043 17 146 0.9274 9.2645345666529699E-01
X_5349601_INS TT C 0.075 12 148 0.08644 8.3099840243891984E-02
X_5349724_SNP T C 0.1688 27 133 0.7539 7.5094088584415053E-01
X_5349725_SNP G A 0.1288 21 142 0.2033 2.0040922191370403E-01
X_5349782_SNP A C 0.08176 13 146 0.1824 1.7528067356837906E-01
X_5349788_SNP G C 0.07362 12 151 0.1003 9.8328443477925132E-02
X_5349819_SNP C A 0.3272 53 109 0.4961 4.9124630568747163E-01
X_5349820_SNP A G 0.2264 36 123 0.7905 7.8601182060467334E-01
X_5349881_SNP G A 0.2037 33 129 0.2721 2.6546761151711640E-01
X_5350047_SNP A C 0.3063 49 111 0.5777 5.7063744367491831E-01
X_5350048_SNP A C 0.3067 50 113 0.5199 5.1420189712878239E-01
X_5350050_DEL A CGT 0.2349 35 114 0.9056 9.0968215247133033E-01
X_5350057_SNP C T 0.3727 60 101 0.9222 9.2141699436874025E-01
X_5350524_SNP A G 0.372 61 103 0.9763 9.7607730643741264E-01
X_5350547_SNP C T 0.2866 45 112 0.2296 2.2144896934796410E-01
X_5350566_SNP T A 0.4207 69 95 0.2163 2.1150511739061872E-01
X_5350580_SNP G A 0.06748 11 152 0.1063 1.0334461397735839E-01
X_5350669_SNP A T 0.4222 57 78 0.5857 5.6934863921494894E-01
X_5350731_SNP A G 0.3926 53 82 0.9899 9.8969284406489622E-01
X_5350750_SNP C T 0.4713 74 83 0.6938 6.9012746107963663E-01
X_5350781_SNP T C 0.3476 57 107 0.6398 6.3622342737155113E-01
X_5350822_INS TATGTT T 0.2516 39 116 0.2672 2.5298428756125035E-01
X_5351083_SNP C T 0.4625 74 86 0.7717 7.6729742295804004E-01
X_5351283_SNP G C 0.2547 41 120 0.3053 2.9667723255813672E-01
X_5351321_SNP A C 0.3727 60 101 0.9211 9.2002446189289555E-01
X_5351329_SNP A C 0.3926 64 99 0.8916 8.9057864390640196E-01
X_5351364_SNP C T 0.3395 55 107 0.6482 6.4331242426112212E-01
X_5351414_INS CAATTTGCTAACGAAATATTCGC C 0.2215 33 116 0.4419 4.2402711170965413E-01
X_5351429_SNP A C 0.3438 55 105 0.1929 1.8668397973879935E-01
X_5351564_SNP T G 0.4 62 93 0.0872 8.0259482654935710E-02
X_5351565_SNP G T 0.3766 58 96 0.1167 1.0894412992721958E-01
X_5351586_SNP A T 0.3947 60 92 0.1554 1.8121660574406462E-01
X_5351588_SNP A G 0.4014 59 88 0.1269 1.4456546295583395E-01
X_5351609_SNP G T 0.4106 62 89 0.1342 1.6240725531455158E-01
X_5351646_DEL A AAAATACAA 0.3734 59 99 0.2319 2.3592495258445501E-01
X_5351674_SNP G C 0.3711 59 100 0.4106 4.0645259348519991E-01
X_5351876_SNP C T 0.172 27 130 0.6958 6.9331972885571780E-01
X_5351939_SNP A G 0.463 75 87 0.5665 5.6460995508524103E-01
X_5351962_DEL AA A 0.1053 14 119 0.6945 6.7174699568615792E-01
X_5352242_SNP A G 0.3168 51 110 0.9384 9.3731316339692594E-01
X_5352254_SNP A C 0.05521 9 154 0.5406 5.3785514448216709E-01
X_5352384_SNP A G 0.2848 47 118 0.5068 5.0359188252498188E-01
X_5352391_SNP A G 0.2866 47 117 0.7054 7.0238939135531608E-01
X_5352419_SNP A G 0.3293 54 110 0.7128 7.0982061061677948E-01
X_5352483_SNP G C 0.2839 44 111 0.5006 4.8609582971118315E-01
X_5352563_SNP T A 0.1847 29 128 0.8806 8.7720637513543709E-01
X_5352618_SNP G T 0.462 73 85 0.9522 9.5114601349991490E-01
X_5352620_SNP C T 0.4813 77 83 0.705 6.9925428305031445E-01
X_5352758_DEL T TGT 0.2537 34 100 0.357 3.7778091415852189E-01
X_5352779_SNP C T 0.3602 58 103 0.4158 4.1380092564605186E-01
X_5352792_INS TACCGAACT T 0.3506 54 100 0.4317 4.2133944413766977E-01
X_5352795_SNP C T 0.3718 58 98 0.406 3.9349869406609062E-01
X_5352886_SNP C G 0.1553 25 136 0.6524 6.4652152240502603E-01
X_5352935_SNP T G 0.3711 59 100 0.5021 4.9629370513827853E-01
X_5352951_SNP G A 0.3913 63 98 0.5538 5.5050441151097473E-01
X_5353002_SNP G C 0.3975 64 97 0.3924 3.8635476158099469E-01
X_5353101_SNP C T 0.3312 53 107 0.2889 2.7876290002318627E-01
X_5353284_SNP G A 0.4688 75 85 0.2298 2.1980863315492405E-01
X_5353315_SNP A G 0.2357 37 120 0.004799 4.1919194216027246E-03
X_5353337_SNP C T 0.2207 32 113 0.006404 4.6891958130752401E-03
X_5353401_SNP A T 0.2963 48 114 0.0253 2.4437785309048204E-02
X_5353482_SNP C T 0.2733 44 117 0.2765 2.7702763593467916E-01
X_5353669_SNP T C 0.3243 48 100 0.5054 4.9366869231046073E-01
X_5353775_INS TGCCACT T 0.0559 9 152 0.6677 6.6185122130895802E-01
X_5353850_SNP T C 0.0679 11 151 0.6977 6.9295909462124428E-01
X_5354387_SNP A T 0.05442 8 139 0.216 2.3855985887041053E-01
X_5354389_INS CG C 0.05882 9 144 0.1866 2.0424079911811255E-01
X_5354431_SNP C T 0.06294 9 134 0.4609 4.4619440506343899E-01
X_5355062_SNP C G 0.216 35 127 0.1584 1.5346805240660089E-01
X_5355227_SNP C T 0.2182 36 129 0.5187 5.1552319320414575E-01
X_5355641_SNP C A 0.2531 41 121 0.2773 2.6997514158432645E-01
X_5355712_SNP A T 0.1313 21 139 0.6612 6.5599880088747975E-01
X_5355756_SNP C G 0.07975 13 150 0.1292 1.2572589372623555E-01
X_5355874_SNP T C 0.1019 16 141 0.02571 3.7159972168827562E-02
X_5355904_SNP C A 0.15 24 136 0.6708 6.7178622508310903E-01
X_5355923_SNP T C 0.1592 25 132 0.7374 7.3040658427115956E-01
X_5355945_SNP G A 0.1948 30 124 0.5713 5.5781510421813496E-01
X_5356040_SNP T C 0.2595 41 117 0.76 7.5585009884926646E-01
X_5356318_SNP A T 0.2437 39 121 0.7343 7.2888317026401039E-01
X_5356495_SNP T A 0.3487 53 99 0.1262 1.1508355014143723E-01
X_5356499_SNP C T 0.0828 13 144 0.01342 1.1555715595837349E-02
X_5356598_SNP T G 0.06875 11 149 0.7642 7.6190744977012392E-01
X_5356625_DEL CACATGCCACTATGCC C 0.3824 52 84 0.6911 6.7329930616473455E-01
X_5356668_DEL G TGC 0.2147 35 128 0.02998 2.9803056758473993E-02
X_5356715_DEL ACA A 0.4815 78 84 0.6879 6.8359437792262057E-01
X_5356866_SNP A G 0.1288 21 142 0.7678 7.6575166475188139E-01
X_5356902_SNP T A 0.1975 32 130 0.707 7.0357176764199125E-01
X_5356915_SNP T C 0.1043 17 146 0.5358 5.3203272109293620E-01
X_5356924_SNP C G 0.09697 16 149 0.9604 9.6011265665114442E-01
X_5356960_SNP C T 0.2012 33 131 0.9344 9.3401826445535097E-01
X_5356978_DEL T TGCGGTGTAAAACT 0.1592 25 132 0.5507 5.6870320811379060E-01
X_5357115_SNP T A 0.3548 55 100 0.5774 5.6705184405549447E-01
X_5357135_SNP C T 0.4423 69 87 0.6903 6.9089009196147644E-01
X_5357150_SNP C T 0.275 44 116 0.3679 3.7306186482933190E-01
X_5357204_DEL A GG 0.3121 49 108 0.6076 6.0179683530562833E-01
X_5357215_SNP T C 0.2704 43 116 0.4632 4.5616346952931297E-01
X_5357216_SNP C T 0.075 12 148 0.4232 4.2160986733897665E-01
X_5357218_SNP G T 0.3631 57 100 0.7127 7.1097591579963926E-01
X_5357407_SNP C A 0.4323 67 88 0.3549 3.4270359073020740E-01
X_5357408_SNP C A 0.4459 70 87 0.3049 2.9474768843619492E-01
X_5357419_SNP A T 0.3913 63 98 0.2634 2.5682893340751467E-01
X_5357421_SNP T A 0.3889 63 99 0.2571 2.5200784576517021E-01
X_5357507_SNP C T 0.3608 57 101 0.4346 4.2727329770796041E-01
X_5357541_INS AA A 0.2897 42 103 0.8777 8.7247546274381294E-01
X_5357574_SNP T C 0.0679 11 151 0.9814 9.8115598029538342E-01
X_5357874_SNP A G 0.1069 17 142 0.9418 9.4060907930248328E-01
X_5358042_SNP A G 0.06748 11 152 0.2375 2.3131529994175604E-01
X_5358214_DEL AA A 0.2327 37 122 0.1299 1.5441121195353213E-01
X_5358219_SNP G T 0.3812 61 99 0.111 1.0640301888999804E-01
X_5358220_SNP T G 0.3851 62 99 0.1595 1.5281791504384867E-01
X_5358243_SNP T C 0.2 32 128 0.186 1.7761561481615262E-01
X_5358256_SNP T C 0.1975 32 130 0.178 1.7225373228204111E-01
X_5358333_SNP C A 0.3086 50 112 0.5319 5.2785664868489413E-01
X_5358346_DEL TTT T 0.3049 50 114 0.5433 5.3922503515452624E-01
X_5358374_SNP C T 0.3395 55 107 0.5084 5.0258254206487141E-01
X_5358532_SNP G A 0.2987 46 108 0.4169 4.1093644325947809E-01
X_5358637_SNP A G 0.3734 59 99 0.6878 6.8683433317610243E-01
X_5358871_SNP T A 0.3459 55 104 0.7243 7.1838176488505812E-01
X_5358880_SNP G A 0.35 56 104 0.7596 7.5528043240414910E-01
X_5358881_SNP C G 0.3438 55 105 0.8467 8.4421244526706818E-01
X_5358891_SNP G C 0.3544 56 102 0.832 8.2806384554079593E-01
X_5358925_SNP G C 0.3057 48 109 0.9183 9.1863295843620763E-01
X_5358930_SNP C T 0.3082 49 110 0.9126 9.1167452780754776E-01
X_5358964_SNP A C 0.3688 59 101 0.5443 5.4584890854990753E-01
X_5358982_SNP T C 0.358 58 104 0.6334 6.2859602360855549E-01
X_5358983_SNP T G 0.3519 57 105 0.629 6.2403965161108299E-01
X_5359010_SNP G A 0.3926 64 99 0.4347 4.2837413436387639E-01
X_5359219_SNP A C 0.4808 75 81 0.6597 6.6669038745194265E-01
X_5359336_SNP C G 0.1062 17 143 0.5828 5.8542477982194518E-01
X_5359400_SNP A T 0.1037 17 147 0.9032 9.0219103665992118E-01
X_5359443_DEL A ATA 0.1218 19 137 0.8817 8.8339436917897318E-01
X_5359458_DEL T TTTATATACAT 0.1677 27 134 0.8622 8.6058917867766827E-01
X_5359476_SNP G C 0.0559 9 152 0.5612 5.5581270916164993E-01
X_5359507_DEL CGAGTCTCGGAGTCC C 0.25 38 114 0.8653 8.5945605307377293E-01
X_5359559_SNP G T 0.45 72 88 0.653 6.4653884631253733E-01
X_5359613_SNP A G 0.4907 79 82 0.7614 7.5750494726239670E-01
X_5359769_SNP A G 0.3758 59 98 0.472 4.5996076364700855E-01
X_5359864_SNP A C 0.1914 31 131 0.8995 8.9802722002985103E-01
X_5359988_SNP A G 0.06098 10 154 0.7858 7.8357702778765026E-01
X_5359996_SNP C G 0.4383 71 91 0.5298 5.3167923502867409E-01
X_5360143_INS CGACTGTAGTA C 0.3165 50 108 0.7517 7.4894141831820138E-01
X_5360149_SNP C T 0.3077 48 108 0.557 5.4950233109454527E-01
X_5360153_DEL T TGCGCAT 0.2941 45 108 0.6831 6.7528362922758878E-01
X_5360201_SNP T C 0.3812 61 99 0.2014 2.0285329432284105E-01
X_5360329_SNP A T 0.3519 57 105 0.9125 9.1106284301543694E-01
X_5360353_SNP A C 0.2061 34 131 0.6682 6.6580876423627966E-01
X_5360529_SNP T C 0.08025 13 149 0.8167 8.1444979494078851E-01
X_5360573_SNP G C 0.172 27 130 0.7222 7.1709580036526255E-01
X_5360651_SNP C G 0.2642 42 117 0.7949 7.9466258334937678E-01
X_5360882_SNP A T 0.1419 22 133 0.9954 9.9535005806404475E-01
X_5360907_SNP A G 0.1605 26 136 0.6462 6.4203013954945731E-01
X_5360939_SNP T A 0.1625 26 134 0.9563 9.5549189247388944E-01
X_5361029_SNP A C 0.3415 56 108 0.3409 3.3575390599810473E-01
X_5361099_SNP A T 0.4233 69 94 0.5638 5.6234163912529933E-01
X_5361115_SNP A G 0.09202 15 148 0.4498 4.5313638000555845E-01
X_5361163_SNP C G 0.4658 75 86 0.7996 7.9694889810676528E-01
X_5361169_SNP T A 0.07317 12 152 0.2112 2.0634607921694503E-01
X_5361170_SNP A T 0.07317 12 152 0.2112 2.0634607921694503E-01
X_5361173_SNP G T 0.4658 75 86 0.8285 8.2534411791917672E-01
X_5361175_SNP G C 0.4506 73 89 0.477 4.7132458521481468E-01
X_5361250_SNP G A 0.4625 74 86 0.9249 9.2404390221722588E-01
X_5361332_SNP G C 0.08025 13 149 0.4824 4.7813522341814130E-01
X_5361422_SNP A G 0.4062 65 95 0.8723 8.7068529859909549E-01
X_5361446_SNP G A 0.3797 60 98 0.9671 9.6638209784286200E-01
X_5361512_SNP T A 0.2298 37 124 0.6735 6.6850101186286059E-01
X_5361559_SNP C A 0.3659 60 104 0.608 6.0519524604517327E-01
X_5361570_SNP T C 0.2883 47 116 0.5145 5.1056317115475625E-01
X_5361571_SNP C A 0.2812 45 115 0.5997 5.9408225543713811E-01
X_5361598_SNP T C 0.06707 11 153 0.77 7.6761465395104034E-01
X_5361751_SNP G T 0.3165 50 108 0.8841 8.8126298967171413E-01
X_5361865_DEL G ACGAACACGA 0.1173 19 143 0.5959 5.8968028238590220E-01
X_5361911_SNP G A 0.1656 27 136 0.9147 9.1362307239122620E-01
X_5361970_SNP T G 0.2013 32 127 0.8929 8.9160887122176313E-01
X_5361972_SNP T G 0.1988 32 129 0.9261 9.2509529126824530E-01
X_5362008_SNP A G 0.2138 34 125 0.9209 9.1886794701038199E-01
X_5362145_SNP C A 0.09816 16 147 0.3933 3.8734330212448542E-01
X_5362172_SNP T C 0.135 22 141 0.4577 4.5160441643095783E-01
X_5362298_INS GG G 0.1538 24 132 0.4926 4.8058429241010814E-01
X_5362394_SNP G T 0.2595 41 117 0.4604 4.5066658443010188E-01
X_5362396_SNP A G 0.4813 77 83 0.266 2.5787345865574252E-01
X_5362428_SNP C A 0.1407 19 116 0.7142 7.0165647582177848E-01
X_5362453_SNP G C 0.225 36 124 0.6918 6.8678880753490268E-01
X_5362497_SNP T C 0.1688 27 133 0.9683 9.6785399099357283E-01
X_5362532_SNP C G 0.2453 39 120 0.07073 6.4686979958960111E-02
X_5362542_SNP G C 0.122 20 144 0.6314 6.2780653732266911E-01
X_5362623_SNP T C 0.2532 40 118 0.9904 9.9019360868257633E-01
X_5362649_SNP G A 0.122 20 144 0.9212 9.2059356939001902E-01
X_5362733_SNP A G 0.05556 9 153 0.6921 6.8740232023854908E-01
X_5362995_SNP A T 0.0566 9 150 0.7841 7.8187468714189834E-01
X_5363017_SNP C G 0.4392 65 83 0.6937 6.8426912064171352E-01
X_5363298_DEL A AT 0.5 77 77 0.6531 6.7015173386289528E-01
X_5363305_SNP A T 0.474 73 81 0.4855 4.8251100325401086E-01
X_5363506_SNP A G 0.4472 72 89 0.9716 9.7116877602409524E-01
X_5363538_SNP G A 0.4658 75 86 0.4186 4.1014446961880935E-01
X_5363581_SNP C T 0.4777 75 82 0.09766 9.2648526712011403E-02
X_5363584_SNP G T 0.465 73 84 0.1604 1.6286534940863850E-01
X_5363587_SNP C T 0.472 76 85 0.1216 1.1790669571312717E-01
X_5363757_SNP G A 0.2038 32 125 0.2474 2.4589822991210486E-01
X_5364035_SNP T A 0.4188 67 93 0.5538 5.4593959470181463E-01
X_5364152_SNP G C 0.3827 62 100 0.2134 2.0612802895392579E-01
X_5364155_SNP T C 0.3827 62 100 0.1846 1.7744790184168979E-01
X_5364227_SNP C A 0.3827 62 100 0.7065 7.0351381748334707E-01
X_5364240_SNP A T 0.2209 36 127 0.847 8.4687741783100079E-01
X_5364393_SNP C T 0.09202 15 148 0.08235 8.0341142302615437E-02
X_5364555_INS ACA A 0.1043 17 146 0.7556 7.5743064130028837E-01
X_5364568_SNP T C 0.09259 15 147 0.7645 7.6107884014862803E-01
X_5364576_DEL C CATATATGTATC 0.09202 15 148 0.2226 2.5114057130522460E-01
X_5364666_SNP G A 0.1562 25 135 0.3042 2.9320618272424148E-01
X_5364757_SNP A G 0.4383 71 91 0.2489 2.4132535199475058E-01
X_5364844_SNP C T 0.09756 16 148 0.1322 1.3265297694402334E-01
X_5364846_SNP C T 0.2484 40 121 0.9612 9.6041696751869954E-01
X_5364874_SNP T C 0.3922 60 93 0.8137 8.0743677732859620E-01
X_5364896_SNP T C 0.05488 9 155 0.6695 6.6617515776212599E-01
X_5364958_SNP C G 0.4658 75 86 0.5456 5.4610959559339611E-01
X_5365027_SNP T A 0.189 31 133 0.9282 9.2741564798347154E-01
X_5365035_SNP C T 0.4847 79 84 0.1399 1.3495646431639896E-01
X_5365142_SNP C T 0.05488 9 155 0.3186 3.1416694557402070E-01
X_5365153_SNP C G 0.2687 43 117 0.3811 3.7249732601018648E-01
X_5365201_SNP A T 0.3704 60 102 0.4419 4.3530794772744930E-01
X_5365236_SNP C T 0.3291 52 106 0.2525 2.4062219092365877E-01
X_5365258_SNP C T 0.3688 59 101 0.4949 4.8746623446292747E-01
X_5365339_SNP T A 0.2866 45 112 0.1997 1.8707487291187519E-01
X_5365396_SNP C G 0.2547 41 120 0.5404 5.3334273144486155E-01
X_5365554_SNP G A 0.3701 57 97 0.8104 8.2245523217902106E-01
X_5365586_SNP T C 0.2893 46 113 0.9022 9.0027326164040455E-01
X_5365611_SNP A T 0.4861 70 74 0.5804 5.6356823385935240E-01
X_5365642_SNP C G 0.4875 78 82 0.9919 9.9179988719167056E-01
X_5365743_SNP A T 0.4313 69 91 0.1951 1.8940716796246471E-01
X_5365744_SNP T C 0.4375 70 90 0.1577 1.5070063716148874E-01
X_5365746_SNP T C 0.4906 78 81 0.2444 2.3590528267100708E-01
X_5365847_SNP T A 0.4615 72 84 0.6768 6.7505032494379225E-01
X_5365951_SNP T C 0.4403 70 89 0.7199 7.2152590422294327E-01
X_5365958_SNP G A 0.4204 66 91 0.6604 6.6067081073534095E-01
X_5365959_SNP C T 0.4214 67 92 0.7242 7.2593948929414731E-01
X_5365965_SNP T G 0.4808 75 81 0.9334 9.3300331960066007E-01
X_5365982_SNP T C 0.2378 39 125 0.8963 8.9631188661315986E-01
X_5366046_DEL AAAAAAA A 0.2715 41 110 0.6715 6.8578591004527556E-01
X_5366074_SNP G A 0.2593 42 120 0.7153 7.1143249484221305E-01
X_5366109_SNP C A 0.2121 35 130 0.2164 2.1287406917248464E-01
X_5366181_SNP C T 0.3642 59 103 0.9936 9.9347229121845548E-01
X_5366243_SNP C T 0.1779 29 134 0.6047 6.0156898597173691E-01
X_5366272_SNP G A 0.2086 34 129 0.8286 8.2640511396201899E-01
X_5366352_SNP G A 0.4783 77 84 0.7086 7.1026849599762021E-01
X_5366385_SNP G A 0.4472 72 89 0.5382 5.3971363520131044E-01
X_5366418_SNP C G 0.1595 26 137 0.954 9.5337705265982908E-01
X_5366432_SNP C G 0.1646 27 137 0.8462 8.4770255563933672E-01
X_5366507_SNP C T 0.1656 27 136 0.9849 9.8468982327777410E-01
X_5366510_DEL T TGGGAATCT 0.2263 31 106 0.2107 2.0072725127630664E-01
X_5366598_SNP C T 0.4348 70 91 0.1797 1.7217260569620052E-01
X_5366611_SNP A C 0.411 67 96 0.2108 2.0521885135681284E-01
X_5366612_SNP T G 0.1515 25 140 0.7888 7.8722403782966499E-01
X_5366666_SNP G C 0.4323 67 88 0.5926 5.9541266188106134E-01
X_5366680_SNP C T 0.3677 57 98 0.5488 5.3885097829745776E-01
X_5366689_DEL C CC 0.1494 23 131 0.05718 6.6937967232098064E-02
X_5366721_SNP T G 0.08642 14 148 0.9217 9.2039458359048876E-01
X_5366792_INS GTTG T 0.1235 20 142 0.9519 9.5134609989767638E-01
X_5366794_SNP A C 0.1235 20 142 0.9999 9.9989093038284149E-01
X_5366854_DEL T TAT 0.35 56 104 0.7915 7.8859799317564760E-01
X_5366887_SNP T G 0.3602 58 103 0.9683 9.6783903720589870E-01
X_5366948_SNP T A 0.434 69 90 0.7716 7.6644851584539031E-01
X_5366994_SNP A G 0.2037 33 129 0.9254 9.2414191723511740E-01
X_5367035_SNP G A 0.1731 27 129 0.492 4.8195747981871750E-01
X_5367085_SNP T G 0.1688 27 133 0.546 5.4121314521817498E-01
X_5367118_SNP G A 0.2209 36 127 0.1803 1.7745185871046365E-01
X_5367198_DEL T TCTGTGTG 0.189 31 133 0.792 7.8980086938333205E-01
X_5367211_SNP T G 0.2129 33 122 0.125 1.2318030871828733E-01
X_5367229_SNP T C 0.0828 13 144 0.6405 6.3490179232368105E-01
X_5367310_SNP T G 0.2403 37 117 0.01194 1.0106490853031828E-02
X_5367341_SNP A G 0.4774 74 81 0.3849 3.7611262882632190E-01
X_5367407_SNP C T 0.4051 64 94 0.8701 8.6922146672992495E-01
X_5367414_SNP A T 0.0875 14 146 0.9597 9.5943011694226166E-01
X_5367419_SNP C T 0.2632 40 112 0.2854 3.0775249692426143E-01
X_5367430_SNP T G 0.3704 60 102 0.08257 7.8073754867597073E-02
X_5367498_SNP C T 0.3 48 112 0.8518 8.4889143566213732E-01
X_5367529_SNP A G 0.4654 74 85 0.3176 3.0873415621442257E-01
X_5367536_SNP T C 0.1801 29 132 0.6612 6.5850912510447579E-01
X_5367570_DEL A AGTTA 0.4658 75 86 0.7073 7.0286459794722633E-01
X_5367575_SNP T A 0.09146 15 149 0.4513 4.4718703523627479E-01
X_5367606_SNP A T 0.4259 69 93 0.9175 9.1639449906593884E-01
X_5367634_SNP C T 0.4494 71 87 0.8899 8.8891748480063282E-01
X_5367645_SNP T G 0.06098 10 154 0.5926 5.9246456557767546E-01
X_5367651_SNP G T 0.4815 78 84 0.6651 6.6030278964682265E-01
X_5367673_DEL A AGTACAAATCTAAAGTGCCTTTGA 0.4841 76 81 0.3195 3.0769097685994684E-01
X_5367764_SNP C T 0.4969 80 81 0.09999 9.3732990637414360E-02
X_5367776_DEL A AAA 0.09317 15 146 0.4643 4.5608481365496045E-01
X_5367789_SNP G A 0.4904 77 80 0.08324 7.3754213498508123E-02
X_5367818_MNP CTGAATCGGG TCCCGATTCA 0.06061 10 155 0.1037 1.0107291133018048E-01
X_5367855_SNP G A 0.2937 42 101 0.3439 3.2117188600384983E-01
X_5367856_SNP T A 0.3526 55 101 0.3637 3.5217462546044542E-01
X_5367859_DEL T TTC 0.06061 10 155 0.1037 1.0107291133018048E-01
X_5367861_SNP T C 0.3882 59 93 0.1523 2.3274520078881600E-01
X_5367868_INS TT T 0.06 9 141 0.8207 8.1332356001357409E-01
X_5368063_SNP T G 0.3727 60 101 0.8658 8.6644333342603908E-01
X_5368138_SNP A G 0.2125 34 126 0.2408 2.4214398144611260E-01
X_5368172_SNP T G 0.2013 32 127 0.527 5.5732676924856084E-01
X_5368173_SNP G A 0.2327 37 122 0.1406 1.3121763782707396E-01
X_5368290_SNP G C 0.2256 37 127 0.1875 1.8315687587128415E-01
X_5368324_SNP T C 0.2346 38 124 0.04464 6.5803275970260644E-02
X_5368417_SNP C T 0.2733 44 117 0.2518 2.4326096704008604E-01
X_5368475_SNP G A 0.09756 16 148 0.4601 4.5598774887348292E-01
X_5368494_SNP G C 0.1159 19 145 0.6233 6.1979007834688349E-01
X_5368551_SNP A G 0.4969 80 81 0.7458 7.4226762805292923E-01
X_5368565_SNP T C 0.07975 13 150 0.438 4.3178700540190817E-01
X_5368568_DEL AAAAAAGACA TTT 0.4417 72 91 0.9899 9.8983318798122955E-01
X_5368584_SNP T A 0.2112 34 127 0.4184 4.1136474792685651E-01
X_5368587_SNP T C 0.3519 57 105 0.4594 4.5302856107476275E-01
X_5368668_SNP G A 0.4534 73 88 0.4112 4.0333395618206391E-01
X_5368684_DEL T TT 0.1049 17 145 0.07204 6.7519530482582746E-02
X_5368686_SNP A G 0.1728 28 134 0.5167 5.1138647788555758E-01
X_5368715_SNP T G 0.3484 54 101 0.5495 5.4370081198965381E-01
X_5368782_SNP A G 0.1688 27 133 0.6216 6.1789798552675479E-01
X_5368796_SNP C A 0.1307 20 133 0.4208 4.0688724284520972E-01
X_5368868_SNP C G 0.1491 24 137 0.5266 5.5958694356070127E-01
X_5369057_SNP C T 0.0559 9 152 0.4815 4.7302165071446256E-01
X_5369262_SNP A C 0.4539 69 83 0.05675 4.8581390563401258E-02
X_5369265_SNP A G 0.4654 74 85 0.0541 4.8877927719786135E-02
X_5369297_SNP A C 0.08805 14 145 0.2278 2.2504913823507244E-01
X_5369329_SNP G A 0.4568 74 88 0.7524 7.5065000357183975E-01
X_5369335_SNP C T 0.09877 16 146 0.9236 9.2306029489445118E-01
X_5369362_SNP A G 0.09756 16 148 0.9053 9.0500700810695234E-01
X_5369422_SNP G A 0.3291 52 106 0.7861 7.8627508514767674E-01
X_5369441_SNP G A 0.2875 46 114 0.6537 6.4876329352814499E-01
X_5369442_SNP T A 0.2822 46 117 0.5374 5.4093904873620113E-01
X_5369491_SNP A G 0.05488 9 155 0.1651 1.6257858612615550E-01
X_5369623_SNP T C 0.4 64 96 0.09106 8.4853638543898602E-02
X_5369630_SNP T C 0.05031 8 151 0.3137 3.0364619348382416E-01
X_5369729_SNP A T 0.07317 12 152 0.8954 8.9433491999226389E-01
X_5369835_SNP T A 0.2331 38 125 0.2808 2.7429871309700993E-01
X_5369843_SNP T C 0.1688 27 133 0.1625 1.5331200545856838E-01
X_5369844_SNP C G 0.1667 27 135 0.636 6.6145023716700657E-01
X_5369847_SNP T A 0.1718 28 135 0.1816 1.7569775010332622E-01
X_5369850_SNP A G 0.1667 27 135 0.2408 2.3453287550914270E-01
X_5369854_SNP A T 0.1707 28 136 0.1801 1.7551849672295472E-01
X_5369862_SNP G C 0.1656 27 136 0.2254 2.2018294053198484E-01
X_5369865_DEL G GGCTAGAGTCACG 0.1169 18 136 0.2242 2.1814756270166358E-01
X_5369869_SNP T A 0.05109 7 130 0.8898 8.9554392379865999E-01
X_5369928_SNP T A 0.2188 35 125 0.5607 5.5382137097954387E-01
X_5370115_DEL G GAAAAGCGG 0.1071 15 125 0.02154 1.6180092237602937E-02
X_5370136_SNP A T 0.2195 36 128 0.0335 3.1639961167992073E-02
X_5370138_SNP A G 0.06098 10 154 0.8829 8.8171197901783482E-01
X_5370206_SNP G C 0.1411 23 140 0.06889 6.5371168186070722E-02
X_5370284_SNP T G 0.06707 11 153 0.107 1.0324336826642200E-01
X_5370320_SNP G A 0.25 41 123 0.139 1.3494751431244356E-01
X_5370330_DEL TGAAGCCGGGA T 0.4348 70 91 0.02445 2.2219860320092211E-02
X_5370346_DEL CC C 0.4207 69 95 0.02457 2.3416700497107961E-02
X_5370359_SNP A G 0.443 70 88 0.1373 1.2960096174411728E-01
X_5370474_SNP G A 0.135 22 141 0.7967 7.9393360454508943E-01
X_5370509_SNP T A 0.1707 28 136 0.5995 5.9567824605296571E-01
X_5370513_SNP C A 0.1615 26 135 0.6958 6.9107329666263251E-01
X_5370536_SNP A T 0.1341 22 142 0.7137 7.1074435221464571E-01
X_5370563_DEL TTCT C 0.1288 21 142 0.735 7.3149963975767185E-01
X_5370570_DEL ACTTCTCTGC G 0.1288 21 142 0.735 7.3149963975767185E-01
X_5370582_SNP C G 0.3416 55 106 0.7569 7.5258666715377487E-01
X_5370622_SNP G T 0.3416 55 106 0.369 3.6256045798184877E-01
X_5370832_SNP C T 0.07927 13 151 0.9502 9.4970766446103283E-01
X_5371288_SNP G C 0.1585 26 138 0.09949 9.5945170514709077E-02
X_5371300_DEL T TCATTGGCCTTAT 0.1375 22 138 0.118 1.1567916088924968E-01
X_5371341_SNP A G 0.09877 16 146 0.6421 6.3805700158521383E-01
X_5371348_SNP C G 0.1037 17 147 0.4768 4.7210069362122442E-01
X_5371510_INS G TA 0.1579 24 128 0.2033 1.9104601564021773E-01
X_5371520_SNP T C 0.07975 13 150 0.02282 2.1215222304641408E-02
X_5371736_SNP G T 0.07895 12 140 0.3427 3.2948581657869214E-01
X_5371794_SNP A C 0.1366 22 139 0.2003 1.9405121867928821E-01
X_5371849_SNP A G 0.07927 13 151 0.3268 3.2174926913651658E-01
X_5371853_DEL T TAGGTTCCCAAATAAATT 0.09317 15 146 0.24 2.3097105870636414E-01
X_5371889_SNP G A 0.1049 17 145 0.2366 2.2940834158035117E-01
X_5371907_SNP A T 0.05455 9 156 0.2219 2.1832804340576017E-01
X_5371960_SNP C T 0.1768 29 135 0.4929 4.9127879223490378E-01
X_5372024_SNP T A 0.122 20 144 0.6324 6.2985870573528369E-01
X_5372027_SNP A C 0.1273 21 144 0.7994 7.9789254980168267E-01
X_5372040_SNP A T 0.1173 19 143 0.808 8.0621887309293894E-01
X_5372049_SNP A T 0.06707 11 153 0.459 4.5457962375819660E-01
X_5372060_SNP T C 0.09146 15 149 0.3716 3.6701032779422116E-01
X_5372073_SNP A G 0.3457 56 106 0.8988 8.9716909348409568E-01
X_5372083_SNP G A 0.1472 24 139 0.904 9.0318078078081843E-01
X_5372089_SNP G C 0.1852 30 132 0.659 6.5387881975421125E-01
X_5372276_SNP G T 0.2331 38 125 0.1643 1.6078124590984222E-01
X_5372320_SNP A G 0.09317 15 146 0.6814 6.7621763663708490E-01
X_5372401_SNP C T 0.05521 9 154 0.2309 2.2764001496780595E-01
X_5372423_INS ATTAAATAA A 0.05488 9 155 0.149 1.4480469492186765E-01
X_5372425_SNP T C 0.05488 9 155 0.149 1.4480469492186765E-01
X_5372475_SNP C A 0.1069 17 142 0.852 8.6225004399682836E-01
X_5372489_SNP T G 0.1069 17 142 0.852 8.6225004399682836E-01
X_5372518_SNP C T 0.1375 22 138 0.9108 9.0900254643389089E-01
X_5372572_SNP T A 0.06707 11 153 0.508 5.0452130316028732E-01
X_5372629_SNP T C 0.1358 22 140 0.5038 4.9777374975568922E-01
X_5372632_SNP T A 0.09202 15 148 0.928 9.2744663816914441E-01
X_5372637_SNP G T 0.09146 15 149 0.9024 9.0142666078218670E-01
X_5372644_SNP T A 0.1313 21 139 0.4733 4.6499548326937645E-01
X_5372676_SNP A T 0.1925 31 130 0.6385 6.3304588874030454E-01
X_5372724_SNP A G 0.1056 17 144 0.4428 4.3517966443536416E-01
X_5372731_SNP T C 0.1411 23 140 0.5286 5.2301065994181173E-01
X_5372750_SNP C T 0.1411 23 140 0.5619 5.5684365591519502E-01
X_5372780_SNP G C 0.1227 20 143 0.7672 7.6501933445929138E-01
X_5372781_SNP T C 0.09375 15 145 0.6078 5.9991426764906208E-01
X_5372786_SNP T G 0.06748 11 152 0.8042 8.0156775430056748E-01
X_5372876_SNP T C 0.07879 13 152 0.9297 9.2920560598410806E-01
X_5372881_SNP T C 0.07273 12 153 0.9458 9.4535076503162530E-01
X_5372890_SNP C T 0.2393 39 124 0.601 5.9610413975808663E-01
X_5373031_SNP C T 0.09697 16 149 0.281 2.7730666247642877E-01
X_5373061_SNP A G 0.09756 16 148 0.3182 3.1340244380224280E-01
X_5373088_SNP C T 0.07927 13 151 0.1774 1.7299385334644979E-01
X_5373139_SNP T C 0.08589 14 149 0.2996 3.0315282283408918E-01
X_5373202_SNP T C 0.06748 11 152 0.7627 7.6113510582566246E-01
X_5373226_SNP C G 0.07879 13 152 0.4805 4.7713555888795700E-01
X_5373229_SNP C T 0.08537 14 150 0.7955 7.9339227962145153E-01
X_5373357_SNP A G 0.06667 11 154 0.8336 8.3234462235982987E-01
X_5373637_SNP T C 0.3117 48 106 0.9808 9.8082691423078106E-01
X_5373670_SNP A C 0.1554 23 125 0.7536 7.4080569764009918E-01
X_5373680_SNP G T 0.277 41 107 0.7223 7.1526429166306060E-01
X_5373850_SNP T A 0.3711 59 100 0.3359 3.2367054543160168E-01
X_5373863_SNP C A 0.3727 60 101 0.5861 5.8752598577543735E-01
X_5373889_SNP A G 0.3951 64 98 0.4431 4.3801967656254104E-01
X_5373904_SNP G T 0.275 44 116 0.6338 6.2652817587848286E-01
X_5373908_SNP C A 0.3272 53 109 0.6222 6.1766308034633977E-01
X_5374080_SNP A G 0.2822 46 117 0.214 2.0825839388437628E-01
X_5374082_DEL C CCAAAC 0.1875 30 130 0.3558 3.4679005122190754E-01
X_5374135_INS AACA GC 0.1718 28 135 0.3806 3.7971142931591284E-01
X_5374160_SNP C T 0.1166 19 144 0.4977 4.9400370321543696E-01
X_5374232_SNP G C 0.2062 33 127 0.9806 9.8027790926981384E-01
X_5374394_SNP C G 0.3902 64 100 0.465 4.6026021871171541E-01
X_5374399_DEL G AACT 0.4 66 99 0.4677 4.6431043765446434E-01
X_5374420_SNP C G 0.05521 9 154 0.9071 9.0589165644409408E-01
X_5374421_SNP T C 0.05455 9 156 0.9705 9.7030288671924469E-01
X_5374444_SNP A T 0.05455 9 156 0.9705 9.7030288671924469E-01
X_5374453_SNP A C 0.4512 74 90 0.6744 6.7113350692865781E-01
X_5374616_SNP T C 0.2716 44 118 0.6475 6.4301505435066086E-01
X_5374750_SNP T A 0.3187 51 109 0.521 5.1492059935876833E-01
X_5374858_SNP C A 0.4304 68 90 0.8319 8.2877740686554979E-01
X_5374859_SNP A T 0.4214 67 92 0.8038 7.9997235070950390E-01
X_5375073_SNP T A 0.359 56 100 0.3176 3.1790081069348697E-01
X_5375076_SNP C A 0.3219 47 99 0.3388 3.2415652338489553E-01
X_5375099_SNP T C 0.195 31 128 0.7423 7.3787900286011932E-01
X_5375109_SNP G C 0.2013 32 127 0.4891 4.7871590620132709E-01
X_5379118_INS TATTTGTATTGTGTAT T 0.2537 34 100 0.5185 5.0420132348020830E-01
X_5379229_DEL A ACA 0.3106 50 111 0.7148 7.0973576277272055E-01
X_5379245_SNP A C 0.2774 43 112 0.7157 7.0869336715734443E-01
X_5379250_DEL C ACCG 0.2153 31 113 0.7607 7.4873088562572065E-01
X_5379355_SNP T C 0.3459 55 104 0.621 6.1530825345504692E-01
X_5379385_INS TT T 0.3205 50 106 0.5955 5.9055845463806955E-01
X_5379577_SNP A T 0.2638 43 120 0.4732 4.7000781012001647E-01
X_5379611_SNP G T 0.3913 63 98 0.3628 3.5769020390611550E-01
X_5379622_SNP A C 0.2244 35 121 0.2504 2.3778082972060088E-01
X_5379633_SNP C T 0.2958 42 100 0.2485 2.3200056836383298E-01
X_5379745_SNP A T 0.06667 11 154 0.6513 6.4882356104392480E-01
X_5379927_DEL C CCCT 0.3423 51 98 0.7246 7.1523635194551760E-01
X_5380032_SNP T C 0.4074 66 96 0.4821 4.7583142027792080E-01
X_5380042_SNP T A 0.2125 34 126 0.6379 6.3341498948698327E-01
X_5380048_SNP T C 0.225 36 124 0.8073 8.0510599380929182E-01
X_5380077_SNP C A 0.2609 42 119 0.9642 9.6360935733998476E-01
X_5380130_DEL T TAGAAACTTCAAGTCAATG 0.2327 37 122 0.8504 8.6171456721236828E-01
X_5380161_SNP T G 0.2593 42 120 0.696 6.9132641713798493E-01
X_5380170_SNP T G 0.2611 41 116 0.7086 7.0456326779414780E-01
X_5380173_SNP C T 0.2437 39 121 0.8889 8.8674537814448373E-01
X_5380198_SNP G A 0.3436 56 107 0.9807 9.8060370681513542E-01
X_5380323_SNP G C 0.3704 60 102 0.8405 8.3813396010706342E-01
X_5380367_SNP C G 0.1316 20 132 0.5579 6.0245076625942207E-01
X_5380483_SNP C T 0.1341 22 142 0.9654 9.6505654500711435E-01
X_5380546_SNP G C 0.3106 50 111 0.1969 1.9053432061987896E-01
X_5380557_SNP C T 0.4241 67 91 0.5112 5.0262086290110619E-01
X_5380588_SNP G A 0.2744 45 119 0.03678 3.4802453421297307E-02
X_5380677_INS AGCCCAGAAACACACACA A 0.1304 21 140 0.6368 6.3802948962830475E-01
X_5380693_SNP A G 0.1456 23 135 0.2636 2.6040119121893401E-01
X_5380695_SNP G A 0.1625 26 134 0.4758 4.9845215645430740E-01
X_5380909_SNP G C 0.3827 62 100 0.1745 1.7036329493812519E-01
X_5381199_SNP G A 0.3148 51 111 0.9571 9.5639763437710590E-01
X_5381283_SNP G A 0.1235 20 142 0.8363 8.3468552771428772E-01
X_5381293_SNP A T 0.08485 14 151 0.5176 5.1436348842474511E-01
X_5381297_SNP C T 0.05031 8 151 0.8023 7.9840026514479279E-01
X_5381303_SNP T A 0.08485 14 151 0.5176 5.1436348842474511E-01
X_5381305_DEL A AC 0.08485 14 151 0.5176 5.1436348842474511E-01
X_5381308_SNP T C 0.08537 14 150 0.5264 5.2234140677651608E-01
X_5381311_SNP C A 0.08485 14 151 0.5176 5.1436348842474511E-01
X_5381312_DEL A AACGGC 0.08485 14 151 0.5176 5.1436348842474511E-01
X_5381320_SNP A T 0.08485 14 151 0.5176 5.1436348842474511E-01
X_5381322_SNP T G 0.08537 14 150 0.5264 5.2234140677651608E-01
X_5381323_SNP C T 0.08537 14 150 0.5095 5.0536609227178864E-01
X_5381325_SNP G T 0.09396 14 135 0.9428 9.4115176954920543E-01
X_5381327_DEL A ATCTGCTAC 0.08485 14 151 0.5176 5.1436348842474511E-01
X_5381337_SNP T A 0.08485 14 151 0.5176 5.1436348842474511E-01
X_5381360_SNP T C 0.06832 11 150 0.7517 7.4744915128649825E-01
X_5381457_SNP T C 0.06707 11 153 0.7962 7.9427358723307506E-01
X_5381508_SNP G A 0.05488 9 155 0.7478 7.4624601612679720E-01
X_5381650_SNP C A 0.06667 11 154 0.5378 5.3473708509763240E-01
X_5381715_SNP A G 0.05229 8 145 0.9434 9.4244264754436424E-01
X_5382164_SNP C T 0.1728 28 134 0.7053 7.0240787187150566E-01
X_5382244_SNP T C 0.225 36 124 0.1997 1.9587337605408761E-01
X_5382261_SNP A G 0.09877 16 146 0.2099 2.1066654070045188E-01
X_5382263_SNP G A 0.3797 60 98 0.08985 8.4691198834583203E-02
X_5382272_SNP G A 0.319 52 111 0.1675 1.6438137310992806E-01
X_5382472_SNP C G 0.2152 34 124 0.4456 4.3902310984450532E-01
X_5382622_SNP T C 0.3742 61 102 0.4072 4.0236279610256942E-01
X_5382656_SNP A T 0.2364 39 126 0.5893 5.8646175384617760E-01
X_5382693_SNP A T 0.3006 49 114 0.5942 5.9083577880461113E-01
X_5382694_SNP T A 0.3049 50 114 0.698 6.9494539676905520E-01
X_5382731_SNP A G 0.3436 56 107 0.9413 9.4739602010658608E-01
X_5382736_SNP T C 0.3476 57 107 0.545 5.4505880132159712E-01
X_5382741_SNP A T 0.3436 56 107 0.4031 3.9674166910772768E-01
X_5382745_DEL T TT 0.327 52 107 0.1554 1.7648911900275677E-01
X_5382758_SNP A G 0.06061 10 155 0.9065 9.0573999418919482E-01
X_5382766_SNP C A 0.2744 45 119 0.3348 3.2963916240718005E-01
X_5382767_SNP T A 0.07273 12 153 0.811 8.0960570973771939E-01
X_5382786_SNP A G 0.07317 12 152 0.8309 8.2976757784093413E-01
X_5382798_SNP T C 0.07317 12 152 0.8309 8.2976757784093413E-01
X_5382811_SNP A T 0.2866 47 117 0.84 8.3833455528969436E-01
X_5382843_SNP T C 0.3333 54 108 0.2324 2.2704947477688353E-01
X_5382859_SNP G A 0.3665 59 102 0.4293 4.2405879992434103E-01
X_5382873_SNP G A 0.2903 45 110 0.3037 2.9038923376848802E-01
X_5382886_SNP T C 0.3865 63 100 0.492 4.8933367200268929E-01
X_5382928_SNP A C 0.1111 18 144 0.4484 4.4283787620108672E-01
X_5382958_SNP T C 0.09816 16 147 0.2527 2.5266380546398348E-01
X_5383048_SNP A G 0.2298 37 124 0.1974 1.9042287717254125E-01
X_5383330_SNP C T 0.4783 77 84 0.9129 9.1221337609187669E-01
X_5383334_DEL T TT 0.4615 72 84 0.661 6.7815813250875923E-01
X_5383345_SNP C G 0.4037 65 96 0.4222 4.1413579486085328E-01
X_5383439_SNP A T 0.4062 65 95 0.892 8.9130569625934697E-01
X_5383737_SNP T C 0.09697 16 149 0.6082 6.0540221930560800E-01
X_5384027_SNP G T 0.1402 23 141 0.6219 6.1869630712491752E-01
X_5384131_SNP G T 0.0625 10 150 0.404 3.9550363106826059E-01
X_5384174_SNP A G 0.05769 9 147 0.4671 4.5414119953006538E-01
X_5384198_SNP T C 0.06369 10 147 0.4128 4.0099644640463672E-01
X_5384204_SNP G C 0.05769 9 147 0.462 4.4857632340041187E-01
X_5384210_SNP C A 0.1731 27 129 0.2023 1.8894512897290272E-01
X_5384211_SNP G A 0.05769 9 147 0.4232 4.0924547592073113E-01
X_5384219_SNP T C 0.0641 10 146 0.4039 3.9532167075800850E-01
X_5384221_SNP C A 0.05844 9 145 0.3291 3.1786378384561820E-01
X_5384232_SNP A T 0.1633 24 123 0.4285 4.1879989831846720E-01
X_5384246_SNP T A 0.1901 27 115 0.4862 4.7215617158448675E-01
X_5385370_SNP G T 0.2 32 128 0.1815 1.7230284052943268E-01
X_5385382_SNP A T 0.1963 32 131 0.2497 2.4323243125964844E-01
X_5385393_SNP T G 0.1911 30 127 0.2545 2.4185124060546836E-01
X_5385416_SNP T C 0.1914 31 131 0.3487 3.4434950736244518E-01
X_5385426_SNP T A 0.1963 32 131 0.2545 2.4865813680039528E-01
X_5385437_SNP G A 0.1296 21 141 0.5921 5.8809747219353525E-01
X_5385453_SNP T A 0.08589 14 149 0.5182 5.1267591901152154E-01
X_5385479_SNP A T 0.1037 17 147 0.2914 2.8661294291743056E-01
X_5385505_SNP A C 0.1576 26 139 0.1624 1.5917350528252183E-01
X_5385510_DEL TGGCACGGCACTTTTT T 0.1656 25 126 0.1791 1.6934129425987787E-01
X_5385558_SNP C T 0.2138 34 125 0.265 2.5410386394437123E-01
X_5385561_SNP A G 0.2625 42 118 0.2311 2.2142737784835909E-01
X_5385595_SNP T C 0.08025 13 149 0.3487 3.4126916714257371E-01
X_5385598_SNP C A 0.08589 14 149 0.4168 4.1055976519762005E-01
X_5385640_SNP C T 0.1043 17 146 0.8902 8.8934753894923979E-01
X_5385721_SNP G C 0.09877 16 146 0.3699 3.6802955627294187E-01
X_5385853_SNP A T 0.1472 24 139 0.4563 4.5482000247323373E-01
X_5385928_SNP A G 0.1358 22 140 0.9358 9.3495047569645107E-01
X_5386024_SNP C T 0.321 52 110 0.4898 4.8491024507622249E-01
X_5386033_SNP C T 0.07362 12 151 0.4315 4.2600363681003828E-01
X_5386036_SNP A G 0.1173 19 143 0.6637 6.6000574906260812E-01
X_5386045_SNP T C 0.1411 23 140 0.3306 3.2492655067098386E-01
X_5386150_SNP C T 0.2342 37 121 0.47 4.6754215777362340E-01
X_5386183_SNP C T 0.4224 68 93 0.4855 4.7864754936793097E-01
X_5386186_SNP T C 0.4051 64 94 0.5085 4.9786401147993942E-01
X_5386201_SNP T C 0.2778 45 117 0.1879 1.8160688244489920E-01
X_5386207_SNP A G 0.2687 43 117 0.2234 2.1352399105354947E-01
X_5386219_SNP A G 0.4658 75 86 0.06404 6.2168334133603363E-02
X_5386507_SNP C T 0.1582 25 133 0.1276 1.2109991320738289E-01
X_5386658_SNP T C 0.4479 73 90 0.96 9.5945763807755369E-01
X_5386686_SNP A C 0.3704 60 102 0.7254 7.2238823115875039E-01
X_5386697_SNP G A 0.4908 80 83 0.8607 8.5884205506608657E-01
X_5386745_SNP G T 0.06135 10 153 0.9683 9.6789550431004268E-01
X_5386765_SNP T A 0.1098 18 146 0.974 9.7375859857706981E-01
X_5386798_SNP C G 0.2625 42 118 0.5415 5.4038036318720151E-01
X_5386818_SNP C T 0.4267 64 86 0.3869 3.7680263029544869E-01
X_5386820_SNP C A 0.2215 35 123 0.4263 4.1753105017676895E-01
X_5386907_SNP A T 0.4527 67 81 0.7171 7.0552045963940557E-01
X_5386931_SNP C A 0.1154 18 138 0.4067 3.9446390337724346E-01
X_5386932_SNP A C 0.1154 18 138 0.35 3.3747637481806902E-01
X_5386934_SNP A T 0.2468 38 116 0.3355 3.2385544626814877E-01
X_5386935_SNP T A 0.2403 37 117 0.3099 2.9790392571512414E-01
X_5387041_SNP A G 0.4562 73 87 0.618 6.1649965538608986E-01
X_5387295_SNP C A 0.06962 11 147 0.7842 7.7881231742390566E-01
X_5387481_SNP C T 0.1132 18 141 0.5306 5.2358307513915325E-01
X_5387482_SNP A T 0.3397 53 103 0.9578 9.5669019890991114E-01
X_5387542_SNP T A 0.4931 71 73 0.499 4.7601250682721330E-01
X_5387588_SNP C A 0.1644 24 122 0.7297 7.2105327683482212E-01
X_5387774_SNP A G 0.4713 74 83 0.5423 5.3658340708722907E-01
X_5387824_SNP G A 0.487 75 79 0.2898 2.8146796340205693E-01
X_5388102_SNP G C 0.4088 65 94 0.7211 7.2010969503045041E-01
X_5388157_SNP T A 0.07975 13 150 0.3332 3.2681503088818253E-01
X_5388395_SNP G A 0.1304 21 140 0.7437 7.4298126563683431E-01
X_5388431_SNP T G 0.1062 17 143 0.5928 5.8685899524994767E-01
X_5388476_SNP G C 0.05488 9 155 0.9899 9.8983478026209271E-01
X_5388492_SNP T C 0.08589 14 149 0.8752 8.7407446509006370E-01
X_5388496_SNP G A 0.05455 9 156 0.993 9.9293281753090468E-01
X_5388502_SNP T C 0.05455 9 156 0.993 9.9293281753090468E-01
X_5388536_SNP T C 0.1043 17 146 0.3021 2.9804772456677264E-01
X_5388647_SNP T A 0.05556 9 153 0.7234 7.2109959539675250E-01
X_5388686_SNP C A 0.2273 35 119 0.792 8.0388043986311608E-01
X_5388759_SNP T C 0.06061 10 155 0.9268 9.2626091894493279E-01
X_5388785_SNP C T 0.3497 57 106 0.2176 2.1169423336906990E-01
X_5388828_SNP A G 0.1519 24 134 0.09071 8.4193997716887625E-02
X_5388840_SNP T G 0.05 8 152 0.5889 5.8665268480937871E-01
X_5388841_SNP G C 0.07927 13 151 0.1852 1.8055369846732694E-01
X_5388847_SNP C T 0.3459 55 104 0.8925 8.9238874866311657E-01
X_5388881_SNP C T 0.3438 55 105 0.1156 1.1163759863308487E-01
X_5388885_SNP C T 0.05521 9 154 0.976 9.7571472194263564E-01
X_5388986_SNP T C 0.4817 79 85 0.4038 3.9994658142812811E-01
X_5388992_SNP T C 0.4534 73 88 0.5598 5.5264678934285716E-01
X_5389061_SNP G A 0.1656 27 136 0.5073 5.0171088369458050E-01
X_5389112_SNP G T 0.1463 24 140 0.3316 3.2646338253808604E-01
X_5389135_SNP A G 0.2317 38 126 0.7237 7.2084473443182329E-01
X_5389160_SNP A G 0.4788 79 86 0.6786 6.7624383808507305E-01
X_5389482_SNP T A 0.2188 35 125 0.8704 8.7036599707549234E-01
X_5389484_SNP T G 0.2112 34 127 0.4383 4.3304820341338846E-01
X_5389490_SNP C T 0.2062 33 127 0.5064 5.0242564420940061E-01
X_5389499_SNP T G 0.1625 26 134 0.6471 6.4216342442738039E-01
X_5389597_SNP C T 0.1768 29 135 0.2224 2.1755123799474041E-01
X_5389688_SNP T C 0.189 31 133 0.00532 4.8921134612696293E-03
X_5389746_SNP T C 0.06098 10 154 0.03704 3.5118652323320752E-02
X_5389748_SNP G A 0.3804 62 101 0.6682 6.6556732367835847E-01
X_5389885_SNP G T 0.09091 15 150 0.5732 5.7022958246979250E-01
X_5389893_SNP T C 0.1605 26 136 0.9289 9.2778382422098227E-01
X_5389902_SNP G A 0.2147 35 128 0.6998 7.2245450580719328E-01
X_5389918_SNP T C 0.2424 40 125 0.4927 4.8943527956549893E-01
X_5389932_SNP C T 0.4479 73 90 0.7808 7.7881701508965384E-01
X_5390178_SNP T A 0.1296 21 141 0.691 6.8639074164204017E-01
X_5390182_SNP A G 0.1758 29 136 0.8018 8.0025247951131762E-01
X_5390264_SNP C G 0.3272 53 109 0.5746 5.7437216162751770E-01
X_5390266_SNP G A 0.3252 53 110 0.648 6.4540142116110011E-01
X_5390272_SNP A T 0.2761 45 118 0.9905 9.9051602765338165E-01
X_5390306_SNP T C 0.3312 52 105 0.3426 3.4100898716821948E-01
X_5390310_SNP G A 0.3598 59 105 0.5745 5.7099552516696672E-01
X_5390419_SNP A G 0.45 72 88 0.06758 6.5526616745807523E-02
X_5390428_SNP T A 0.06098 10 154 0.3381 3.3296062811496763E-01
X_5390502_INS TGGCGACACT T 0.1069 17 142 0.7574 7.5662166779110851E-01
X_5390577_SNP G A 0.05556 9 153 0.7949 7.9371846767956544E-01
X_5390609_SNP A T 0.1829 30 134 0.217 2.1262168861963793E-01
X_5390786_SNP A G 0.06061 10 155 0.08245 8.0128762656698979E-02
X_5390839_SNP C A 0.135 22 141 0.2918 2.8518122282632985E-01
X_5390919_SNP A G 0.09756 16 148 0.1953 1.9247152353893926E-01
X_5390963_SNP T G 0.05488 9 155 0.09095 8.9067666900383258E-02
X_5390975_DEL CAC C 0.2138 34 125 0.728 7.4042196410335304E-01
X_5391046_SNP G A 0.07927 13 151 0.5904 5.8651322537813821E-01
X_5391175_SNP A C 0.242 38 119 0.07309 8.3342418450739975E-02
X_5391177_SNP C G 0.284 46 116 0.05249 4.8968408373216948E-02
X_5391191_SNP T C 0.1282 20 136 0.02583 2.1805050255907701E-02
X_5391266_DEL A GGCC 0.1166 19 144 0.9586 9.5812992913430250E-01
X_5391363_SNP A C 0.1104 18 145 0.2708 2.6483301770479695E-01
X_5391507_DEL G GATGG 0.106 16 135 0.231 2.1826989305231281E-01
X_5391737_SNP C G 0.1902 31 132 0.6184 6.1439106967314816E-01
X_5391752_SNP T C 0.1333 22 143 0.6679 6.6551306960062240E-01
X_5391791_SNP G A 0.2147 35 128 0.2249 2.2183051334845982E-01
X_5391810_SNP C T 0.128 21 143 0.1734 1.7208856900855030E-01
X_5391821_SNP G A 0.1242 20 141 0.2744 2.6888602773548931E-01
X_5391861_SNP G A 0.205 33 128 0.03046 2.8772763850829983E-02
X_5392051_SNP G A 0.05625 9 151 0.8533 8.5142443557538006E-01
X_5392070_SNP A T 0.06061 10 155 0.6794 6.7708118646001969E-01
X_5392272_SNP C T 0.08589 14 149 0.7102 7.0856978738635079E-01
X_5392354_SNP T A 0.1118 17 135 0.4108 4.0036492591233508E-01
X_5392453_INS AATCACTTAA A 0.07317 12 152 0.6 5.9605740205196311E-01
X_5392572_DEL T TT 0.05488 9 155 0.5249 5.2044811316659112E-01
X_5392651_SNP C T 0.3625 58 102 0.5508 5.5273211892645624E-01
X_5393036_SNP A G 0.05455 9 156 0.9132 9.1253519434682351E-01
X_5393187_SNP A C 0.09877 16 146 0.611 6.0662035725637087E-01
X_5393192_DEL T TGGAATTGTT 0.09816 16 147 0.6024 5.9892296374314569E-01
X_5393205_SNP T C 0.09816 16 147 0.6024 5.9892296374314569E-01
X_5393233_SNP C T 0.07362 12 151 0.3058 3.0120547124798291E-01
X_5393245_SNP A G 0.472 76 85 0.2978 2.9078607429897352E-01
X_5393599_SNP T C 0.4695 77 87 0.3626 3.5773297624186495E-01
X_5393661_SNP T G 0.08537 14 150 0.4996 4.9545343977029821E-01
X_5393662_SNP C T 0.3602 58 103 0.4899 4.8453735591828262E-01
X_5393663_SNP C T 0.362 59 104 0.6175 6.1541695991010703E-01
X_5393691_SNP C T 0.4847 79 84 0.1713 1.7591996827408707E-01
X_5393725_SNP T A 0.3025 49 113 0.6201 6.1715715796507964E-01
X_5393730_SNP A G 0.3 48 112 0.9583 9.5740192432057625E-01
X_5393787_SNP A G 0.3526 55 101 0.8424 8.4172268038530240E-01
X_5393793_SNP C G 0.3665 59 102 0.9385 9.3788378010932816E-01
X_5393797_SNP A T 0.3544 56 102 0.9629 9.6196493350982637E-01
X_5393917_SNP T C 0.07975 13 150 0.013 1.1933706313080394E-02
X_5393966_SNP G A 0.1104 18 145 0.04329 4.1026467260726854E-02
X_5394025_SNP G T 0.1806 28 127 0.03447 2.9523229342834842E-02
X_5394041_SNP T C 0.2 33 132 0.07513 7.2924668673977372E-02
X_5394053_SNP A T 0.06061 10 155 0.5235 5.2029638061663230E-01
X_5394064_DEL A ACGGAATCAA 0.06061 10 155 0.5235 5.2029638061663230E-01
X_5394093_DEL A ACTA 0.05488 9 155 0.3258 3.2198111689349662E-01
X_5394113_MNP CTT TAC 0.07362 12 151 0.772 7.6950329787029448E-01
X_5394118_SNP G C 0.07362 12 151 0.772 7.6950329787029448E-01
X_5394121_SNP T C 0.07362 12 151 0.772 7.6950329787029448E-01
X_5394124_SNP G C 0.07362 12 151 0.772 7.6950329787029448E-01
X_5394129_SNP A G 0.07362 12 151 0.772 7.6950329787029448E-01
X_5394173_SNP G A 0.07273 12 153 0.6271 6.2443197191832045E-01
X_5394174_SNP T C 0.08589 14 149 0.7465 7.4356546587200012E-01
X_5394214_INS C CC 0.1146 18 139 0.4399 4.4173266220852181E-01
X_5394224_SNP G A 0.1166 19 144 0.1956 1.9286950128347979E-01
X_5394236_SNP T A 0.08589 14 149 0.1236 1.2129296681836887E-01
X_5394244_SNP C A 0.2025 33 130 0.4882 4.8497870680982025E-01
X_5394247_SNP G A 0.07927 13 151 0.02155 2.0989499529068815E-02
X_5394285_SNP A G 0.05625 9 151 0.237 2.7498957727268558E-01
X_5394289_SNP C T 0.08589 14 149 0.048 4.8507966912562539E-02
X_5394304_SNP A G 0.1736 25 119 0.6434 6.7501719934808524E-01
X_5394425_SNP T C 0.08553 13 139 0.03829 3.4993731770882275E-02
X_5394427_SNP G T 0.08553 13 139 0.03829 3.4993731770882275E-02
X_5394431_SNP G A 0.09272 14 137 0.05849 5.3378563399417850E-02
X_5394435_SNP G C 0.05298 8 143 0.06723 6.1668704759759448E-02
X_5394522_SNP G T 0.2278 36 122 0.7465 7.4041570189756756E-01
X_5394567_SNP G A 0.1235 20 142 0.05883 5.5525877678782400E-02
X_5394606_SNP C T 0.1235 20 142 0.0224 2.0634608405565032E-02
X_5394640_SNP T C 0.06707 11 153 0.01708 1.8658694814211514E-02
X_5394745_SNP A T 0.06098 10 154 0.9811 9.8092483219607762E-01
X_5394806_SNP A G 0.05521 9 154 0.3278 3.2299170570585278E-01
X_5394813_SNP T G 0.1187 19 141 0.01099 1.0175382199929504E-02
X_5394838_SNP A G 0.08075 13 148 0.02062 1.8448315889968616E-02
X_5394847_SNP G A 0.08805 14 145 0.02793 2.4833521589470310E-02
X_5394874_SNP T C 0.08387 13 142 0.06674 5.9488428711620862E-02
X_5394877_SNP G C 0.1169 18 136 0.06923 6.0030322920157059E-02
X_5394945_SNP G C 0.1069 17 142 0.0942 8.6155383483338732E-02
X_5395077_SNP C A 0.1513 23 129 0.09081 8.1173533890591273E-02
X_5395084_SNP A G 0.06098 10 154 0.01219 1.1296965366180649E-02
X_5395107_SNP C A 0.3292 53 108 0.5142 5.0727924152334747E-01
X_5395108_SNP G A 0.103 17 148 0.1889 1.8555545424302455E-01
X_5395113_SNP G T 0.1605 26 136 0.2801 2.7245033463694768E-01
X_5395145_DEL G GTAG 0.06667 10 140 0.05546 4.9380932689921768E-02
X_5395160_SNP G C 0.07879 13 152 0.05143 4.9666082935005018E-02
X_5395241_SNP A C 0.07407 12 150 0.8394 8.3816596719360015E-01
X_5395282_SNP A G 0.135 22 141 0.218 2.1756749130722719E-01
X_5395307_SNP T C 0.128 21 143 0.1702 1.6665791916841211E-01
X_5395323_SNP A T 0.07273 12 153 0.1148 1.1203310677728751E-01
X_5395336_SNP G T 0.05806 9 146 0.8712 8.7978070372757500E-01
X_5395400_SNP G C 0.1543 25 137 0.2309 2.2621121494880092E-01
X_5395417_DEL T TGGAGACT 0.06061 10 155 0.921 9.2041285054051480E-01
X_5395418_SNP A G 0.05844 9 145 0.01664 1.4984490172731440E-02
X_5395431_SNP T G 0.06707 11 153 0.8373 8.3581303309609312E-01
X_5395439_DEL TGTAT T 0.4258 66 89 0.2505 2.3707228909089106E-01
X_5395454_DEL T TGTAGTTATGCTGAACGT 0.1585 26 138 0.06371 6.1074839948244156E-02
X_5395482_SNP G A 0.3086 50 112 0.5633 5.5848670558196467E-01
X_5395494_SNP T C 0.3374 55 108 0.8788 8.7723716707504273E-01
X_5395507_SNP G C 0.1772 28 130 0.9323 9.3719323196971827E-01
X_5395513_SNP T A 0.3416 55 106 0.8673 8.6489865467139393E-01
X_5395529_SNP T C 0.1104 18 145 0.02336 2.1636413222947477E-02
X_5395562_SNP T C 0.2642 42 117 0.1003 9.9217501006143238E-02
X_5395565_DEL C CG 0.1098 18 146 0.2284 2.5696031298576005E-01
X_5395567_SNP A C 0.07362 12 151 0.04249 3.9690688560646517E-02
X_5395569_MNP TTC GAT 0.1098 18 146 0.2284 2.5696031298576005E-01
X_5395574_DEL T TAGAGTAAGTTTG 0.1098 18 146 0.2284 2.5696031298576005E-01
X_5395652_SNP C G 0.1132 18 141 0.5337 5.5287942055562045E-01
X_5395671_SNP T G 0.1296 21 141 0.234 2.5999593329649873E-01
X_5395692_SNP A G 0.1111 18 144 0.03753 3.4750426035308729E-02
X_5395737_SNP G A 0.189 31 133 0.4716 4.6700953590514493E-01
X_5395738_SNP C A 0.08589 14 149 0.1008 9.6790490832752485E-02
X_5395747_SNP A C 0.1761 28 131 0.4079 3.9870716791120231E-01
X_5395751_SNP C T 0.0641 10 146 0.178 1.8679162744562849E-01
X_5395835_SNP C T 0.2469 40 122 0.9882 9.8805663047791770E-01
X_5395837_SNP G C 0.1358 22 140 0.07725 7.3372492567333678E-02
X_5395887_SNP A C 0.227 37 126 0.08954 8.6264006797493686E-02
X_5395988_SNP T G 0.2562 41 119 0.3163 3.1486750709443123E-01
X_5396032_SNP T C 0.1321 21 138 0.3087 3.0162704914837934E-01
X_5396149_SNP C T 0.1274 20 137 0.4577 4.5417026060258536E-01
X_5396179_SNP T C 0.1384 22 137 0.2893 2.8116329517165017E-01
X_5396257_SNP C T 0.2704 43 116 0.4068 3.9784894411756011E-01
X_5396263_SNP T C 0.2166 34 123 0.5297 5.2094736602914260E-01
X_5396347_SNP C G 0.1139 18 140 0.2073 1.9540767935898729E-01
X_5396356_SNP C T 0.1242 20 141 0.3008 2.9178982725878977E-01
X_5396399_SNP A G 0.05521 9 154 0.3831 3.7666712336779840E-01
X_5396401_SNP C T 0.2308 36 120 0.322 3.0661359259322563E-01
X_5396445_SNP A T 0.1358 22 140 0.9709 9.7081333320872121E-01
X_5396463_SNP T G 0.142 23 139 0.6485 6.4547652949488377E-01
X_5396473_SNP G C 0.2577 42 121 0.05317 5.0744986502263632E-02
X_5396515_INS CAGC C 0.3106 50 111 0.1221 1.1559640956725714E-01
X_5396519_SNP T C 0.325 52 108 0.1369 1.2936523673843126E-01
X_5396536_INS TT T 0.06803 10 137 0.5386 5.4665832684716176E-01
X_5396550_SNP C A 0.1863 30 131 0.1108 1.0395313001434081E-01
X_5396601_SNP C T 0.1358 22 140 0.03963 3.6654911215159888E-02
X_5396606_SNP T A 0.1402 23 141 0.0318 3.0059008581687977E-02
X_5396620_SNP T G 0.1006 16 143 0.02126 1.9957595372245555E-02
X_5396633_SNP A G 0.1605 26 136 0.1885 1.8153662536593707E-01
X_5396689_SNP C T 0.09259 15 147 0.04312 3.9752100224943202E-02
X_5396754_SNP C T 0.05625 9 151 0.002309 2.2834850498024669E-03
X_5397231_SNP A T 0.1948 30 124 0.6322 6.2780127454682866E-01
X_5397257_SNP C G 0.2303 35 117 0.3945 3.9060440950584163E-01
X_5397261_SNP A C 0.1948 30 124 0.3464 3.3172972368265785E-01
X_5397432_SNP G A 0.1304 21 140 0.2365 2.3739014649558721E-01
X_5397646_SNP T C 0.1534 25 138 0.6494 6.5205210451185891E-01
X_5397647_SNP G A 0.1481 24 138 0.2694 2.6371976937303954E-01
X_5397683_INS TAT T 0.2603 38 108 0.9993 9.9936556870406945E-01
X_5398005_SNP A G 0.1835 29 129 0.8381 8.3632231635178589E-01
X_5398064_SNP T C 0.2242 37 128 0.3222 3.1849323214141723E-01
X_5398094_SNP A C 0.2037 33 129 0.2557 2.4894355358115416E-01
X_5398121_SNP C A 0.2236 36 125 0.1508 1.4325814222853894E-01
X_5398136_SNP C A 0.1902 31 132 0.4373 4.3115381715743906E-01
X_5398143_SNP T G 0.184 30 133 0.473 4.6723385580900079E-01
X_5398219_SNP T C 0.09877 16 146 0.7601 7.5717592347345053E-01
X_5398567_SNP A G 0.1037 17 147 0.8648 8.6436138622057745E-01
X_5398976_SNP C G 0.05455 9 156 0.5242 5.2099629857668472E-01
X_5399011_SNP A T 0.08589 14 149 0.2566 2.5021667295806094E-01
X_5399042_SNP G A 0.08589 14 149 0.337 3.3034509959394576E-01
X_5399055_SNP T C 0.06667 11 154 0.2973 2.9364452236652805E-01
X_5399072_SNP C T 0.06667 11 154 0.2973 2.9364452236652805E-01
X_5399445_SNP G C 0.1939 32 133 0.1572 1.5402619418349428E-01
X_5399662_SNP C T 0.07879 13 152 0.1999 1.9646075491551429E-01
X_5399695_SNP A C 0.06211 10 151 0.1651 1.5730852542514773E-01
X_5399846_SNP G A 0.195 31 128 0.1497 1.4285379444960755E-01
X_5399910_SNP C T 0.08125 13 147 0.6012 6.2684297779292208E-01
X_5399926_SNP G A 0.09091 15 150 0.8665 8.6548898279730135E-01
X_5400575_SNP G A 0.09938 16 145 0.4382 4.3015338308703721E-01
X_5400586_INS TT T 0.05263 8 144 0.1593 1.8185962040230508E-01
X_5401118_SNP T C 0.1304 21 140 0.4637 4.5615150083731093E-01
X_5402179_SNP C G 0.0679 11 151 0.9559 9.5535054094235083E-01
X_5402269_SNP A G 0.08642 14 148 0.222 2.1468467822975745E-01
X_5402614_SNP G C 0.1902 31 132 0.81 8.0784592367770058E-01
X_5402640_SNP A C 0.1615 26 135 0.866 8.6349498692558713E-01
X_5402873_SNP C T 0.1235 20 142 0.1566 1.5318513854812332E-01
X_5402885_SNP G C 0.4375 70 90 0.1151 1.0862704063007533E-01
X_5403237_SNP A G 0.4294 70 93 0.475 4.7087204217487111E-01
X_5403390_DEL G ATACTTGC 0.3697 61 104 0.7929 7.9134055914101387E-01
X_5403442_SNP G C 0.311 51 113 0.7823 7.8001960792830227E-01
X_5403514_SNP T C 0.3063 49 111 0.7694 7.6832885933492723E-01
X_5403538_INS TC T 0.075 12 148 0.557 5.5101835938237209E-01
X_5404011_SNP C A 0.2671 43 118 0.9962 9.9614316753227150E-01
X_5404054_SNP C A 0.2577 42 121 0.812 8.0973419308986971E-01
X_5404140_SNP G A 0.362 59 104 0.8814 8.8023978902305977E-01
X_5404144_SNP T C 0.189 31 133 0.5521 5.4896125391057415E-01
X_5404227_SNP G A 0.05455 9 156 0.6344 6.3184757064873298E-01
X_5404234_DEL A AAA 0.1056 17 144 0.8927 8.9087959465746003E-01
X_5404242_SNP C G 0.3585 57 102 0.9675 9.6708828262032420E-01
X_5404342_SNP T C 0.2078 32 122 0.5997 5.8910722096039247E-01
X_5404350_SNP T C 0.3272 53 109 0.415 4.0786909644013680E-01
X_5404373_SNP T A 0.3354 54 107 0.4773 4.7110787160694689E-01
X_5404431_SNP C A 0.06707 11 153 0.1688 1.6450515124844045E-01
X_5404707_SNP A G 0.05455 9 156 0.9201 9.1948855366584514E-01
X_5404710_SNP G A 0.2561 42 122 0.8342 8.3243397983835610E-01
X_5404714_SNP A T 0.2545 42 123 0.8266 8.2528851655627500E-01
X_5404722_SNP G C 0.3129 51 112 0.7669 7.6403961576072355E-01
X_5404755_SNP A G 0.09756 16 148 0.6562 6.5930622711833764E-01
X_5404783_SNP G C 0.411 67 96 0.7026 6.9890644784373634E-01
X_5404784_SNP A T 0.4024 66 98 0.6883 6.8526387140368517E-01
X_5404789_SNP T A 0.4909 81 84 0.832 8.3074989549090850E-01
X_5404891_INS A AA 0.3145 50 109 0.8085 8.0581032812377229E-01
X_5405019_SNP T A 0.09816 16 147 0.5809 5.7740339725580681E-01
X_5405073_SNP T G 0.05263 8 144 0.4896 4.7342501475934906E-01
X_5405158_SNP C T 0.1242 20 141 0.5292 5.2554793607920880E-01
X_5405229_SNP A G 0.3333 53 106 0.5497 5.3979023936057402E-01
X_5405286_SNP G A 0.4753 77 85 0.832 8.2932540102462315E-01
X_5405539_SNP C G 0.4969 81 82 0.6481 6.4354891222802324E-01
X_5405546_SNP C A 0.2981 48 113 0.6183 6.1190615233771095E-01
X_5405549_SNP A T 0.311 51 113 0.6356 6.3195367199735974E-01
X_5405550_SNP T G 0.4969 81 82 0.5813 5.7723542272012840E-01
X_5405559_SNP A C 0.4688 75 85 0.5023 4.9546793244737541E-01
X_5405601_SNP T C 0.45 72 88 0.7117 7.0666690890579420E-01
X_5405646_SNP A G 0.09434 15 144 0.908 9.0671491890964240E-01
X_5405676_SNP G T 0.1646 26 132 0.7699 7.6581416336956054E-01
X_5405800_SNP T C 0.2938 47 113 0.5173 5.1225474448015129E-01
X_5405816_SNP T C 0.3533 53 97 0.8635 8.6026998441367497E-01
X_5405856_SNP A C 0.06944 10 134 0.5524 5.4811423411613047E-01
X_5406030_SNP A T 0.4667 63 72 0.8281 8.3147938163535851E-01
X_5406032_SNP C T 0.3056 44 100 0.9613 9.6352738870964116E-01
X_5406035_DEL TT T 0.05109 7 130 0.635 6.4344598170988010E-01
X_5406117_DEL A AGTGTAACCCCGGAATTGG 0.2109 31 116 0.6302 6.0931948535652780E-01
X_5406209_SNP G A 0.07317 12 152 0.5772 5.7477939924622912E-01
X_5406264_SNP A G 0.08125 13 147 0.5468 5.3865834384893918E-01
X_5406284_SNP T G 0.05556 9 153 0.8416 8.3922065377225974E-01
X_5406295_SNP A G 0.1543 25 137 0.9966 9.9654149758525690E-01
X_5406459_DEL T TT 0.09756 16 148 0.6037 5.9989499465294460E-01
X_5406544_SNP T A 0.07879 13 152 0.3655 3.6180559041265992E-01
X_5406563_SNP G T 0.07407 12 150 0.2386 2.3094124990333131E-01
X_5406711_SNP C A 0.1288 21 142 0.1957 1.9104879814147058E-01
X_5406745_SNP C T 0.184 30 133 0.5387 5.3476607830946277E-01
X_5406769_SNP C G 0.3025 49 113 0.5665 5.6106913935631209E-01
X_5406773_SNP G A 0.2716 44 118 0.5351 5.2931041894290054E-01
X_5406782_SNP G T 0.1111 18 144 0.7693 7.6623956756598288E-01
X_5406786_SNP C T 0.09756 16 148 0.49 4.8550279343763392E-01
X_5406948_SNP A G 0.05455 9 156 0.2321 2.2854869337305728E-01
X_5407045_SNP T C 0.1491 24 137 0.7058 7.0054944107061701E-01
X_5407079_INS ACATG A 0.09317 15 146 0.2143 2.0758214327316915E-01
X_5407115_SNP A T 0.2308 36 120 0.7053 6.9739536054544748E-01
X_5407202_SNP G A 0.3804 62 101 0.5488 5.4367489784235279E-01
X_5407263_SNP C G 0.1605 26 136 0.6499 6.4490606108553317E-01
X_5407285_SNP A G 0.3758 62 103 0.2825 2.7881636901836948E-01
X_5407347_SNP T C 0.4062 65 95 0.8234 8.2023171017119090E-01
X_5407380_INS CCC C 0.3487 53 99 0.6106 6.0928242883808115E-01
X_5407605_SNP G C 0.3457 56 106 0.6667 6.6182110177662956E-01
X_5407873_SNP C A 0.1718 28 135 0.2959 2.9110848881941997E-01
X_5407874_SNP C A 0.05625 9 151 0.6355 6.3483159027877845E-01
X_5407875_INS AC A 0.141 22 134 0.4563 4.4893700121530022E-01
X_5407893_SNP G A 0.1852 30 132 0.8818 8.7993520174544793E-01
X_5407919_SNP C T 0.3025 49 113 0.6634 6.5884100096907305E-01
X_5408049_INS GAGGCGA G 0.09859 14 128 0.9595 9.5727293519316914E-01
X_5408137_DEL C CTGAATTCAGCGAAGAGC 0.1677 26 129 0.3752 3.6426857483409258E-01
X_5408214_SNP A G 0.09091 15 150 0.2812 2.7756328403174924E-01
X_5408400_SNP G A 0.09146 15 149 0.5691 5.6894014814425120E-01
X_5408401_SNP G A 0.09146 15 149 0.5691 5.6894014814425120E-01
X_5408428_INS CC C 0.0559 9 152 0.8962 8.9457116324564345E-01
X_5408474_SNP G A 0.07273 12 153 0.8727 8.7176611635702483E-01
X_5408573_SNP T G 0.1166 19 144 0.6735 6.6997071820181331E-01
X_5408718_SNP T C 0.3827 62 100 0.3959 3.8993215403512183E-01
X_5408719_SNP T C 0.3851 62 99 0.3986 3.9026639701445598E-01
X_5408722_SNP C G 0.4012 65 97 0.3045 2.9701333180745126E-01
X_5408723_SNP T G 0.3812 61 99 0.3939 3.8824440424492468E-01
X_5408729_SNP G A 0.4065 63 92 0.3393 3.2245847473322609E-01
X_5408744_SNP G C 0.4037 65 96 0.2179 2.1044744173384067E-01
X_5408747_INS AA A 0.3861 61 97 0.1513 1.4166875406873869E-01
X_5408841_SNP T G 0.06135 10 153 0.4159 4.5317352458422944E-01
X_5408875_SNP G A 0.2346 38 124 0.9085 9.0703740484367579E-01
X_5408882_SNP T G 0.2119 32 119 0.7269 7.4196213522154153E-01
X_5408888_SNP G T 0.06536 10 143 0.8751 8.7029223131968991E-01
X_5408975_SNP T C 0.4724 77 86 0.3121 3.0689622485419654E-01
X_5409037_SNP G A 0.1402 23 141 0.4849 4.8354503099541879E-01
X_5409053_SNP T C 0.1056 17 144 0.5544 5.4685297706758007E-01
X_5409146_SNP C A 0.3937 63 97 0.3152 3.0482107062430341E-01
X_5409177_DEL G GATGCATCTGAAACTG 0.1242 20 141 0.531 5.2595900627385173E-01
X_5409195_SNP T G 0.3902 64 100 0.6563 6.5337919454149906E-01
X_5409221_SNP G A 0.358 58 104 0.7251 7.2363463205383693E-01
X_5409235_DEL T TTTG 0.439 72 92 0.4148 4.1099467839551918E-01
X_5409252_SNP A T 0.2704 43 116 0.6416 6.3540906701825928E-01
X_5409261_SNP G T 0.1472 24 139 0.6075 6.0314848779680663E-01
X_5409350_SNP A G 0.475 76 84 0.5688 5.6456313982974959E-01
X_5409382_SNP G A 0.175 28 132 0.7934 7.9023611703035679E-01
X_5409389_SNP A T 0.1375 22 138 0.8458 8.4341235357206779E-01
X_5409390_SNP C A 0.1366 22 139 0.9784 9.7819222939198236E-01
X_5409399_SNP A G 0.142 23 139 0.9396 9.3873362532589333E-01
X_5409516_SNP C G 0.4313 69 91 0.3847 3.7486248394750099E-01
X_5409519_SNP A G 0.425 68 92 0.3916 3.8265544041389521E-01
X_5409533_SNP G A 0.4321 70 92 0.279 2.7312199881902766E-01
X_5409546_SNP A G 0.142 23 139 0.8226 8.2006566830912631E-01
X_5409591_SNP C T 0.4528 72 87 0.4205 4.0909440364507677E-01
X_5409592_SNP C T 0.3851 62 99 0.2756 2.6635480133302691E-01
X_5409689_SNP A T 0.1534 25 138 0.577 5.7361104790547768E-01
X_5409798_SNP T C 0.5 76 76 0.221 2.1173470447211984E-01
X_5409813_SNP G A 0.4671 71 81 0.2745 2.6364050397255456E-01
X_5409815_SNP T A 0.4737 72 80 0.3213 3.1147562227267755E-01
X_5409820_SNP T C 0.4242 56 76 0.3022 2.6925002881306559E-01
X_5409876_SNP T C 0.4151 66 93 0.1296 1.2777273488794438E-01
X_5409948_SNP T A 0.1963 32 131 0.03033 2.9925411521330120E-02
X_5410057_SNP G C 0.475 76 84 0.2729 2.7185614816909542E-01
X_5410059_SNP T C 0.09877 16 146 0.002497 2.2352311423736921E-03
X_5410086_SNP C T 0.2469 40 122 0.8583 8.5609232813362501E-01
X_5410101_SNP T C 0.3418 54 104 0.7693 7.8487450605769027E-01
X_5410224_INS TCTA T 0.1625 26 134 0.01806 2.5040265157742249E-02
X_5410248_SNP C A 0.2284 37 125 0.2476 2.4177050215743900E-01
X_5410251_SNP G A 0.2284 37 125 0.2268 2.2044399926685398E-01
X_5410256_SNP T A 0.2284 37 125 0.256 2.5041848314399284E-01
X_5410299_DEL T TGA 0.1718 28 135 0.1264 1.2254205733259571E-01
X_5410307_SNP C A 0.175 28 132 0.473 4.7594089745631774E-01
X_5410356_SNP T C 0.1975 32 130 0.1881 1.8400388266242296E-01
X_5410436_SNP T A 0.1429 23 138 0.002011 3.5078914148819690E-03
X_5410441_SNP G A 0.1585 26 138 0.07105 6.8750552888372701E-02
X_5410454_SNP T C 0.1646 27 137 0.09633 9.3610216097364418E-02
X_5410567_SNP A T 0.122 20 144 0.01395 1.3182453798719719E-02
X_5410634_SNP G A 0.1585 26 138 0.02135 2.0299270961187429E-02
X_5410728_SNP C A 0.07317 12 152 0.9934 9.9328797497174881E-01
X_5410972_SNP C T 0.1159 19 145 0.4296 4.2517025567687761E-01
X_5410989_INS TA T 0.1049 17 145 0.6133 6.0902613758176471E-01
X_5410991_SNP G A 0.08642 14 148 0.4808 4.7400390110021129E-01
X_5411049_SNP T C 0.1159 19 145 0.4447 4.3984600544138219E-01
X_5411051_SNP A T 0.1212 20 145 0.4744 4.7103936018828707E-01
X_5411056_SNP C T 0.1212 20 145 0.4744 4.7103936018828707E-01
X_5411059_SNP T A 0.1187 19 141 0.5326 5.2533049290122436E-01
X_5411086_SNP T G 0.07407 12 150 0.8213 8.1838606201656783E-01
X_5411357_INS GG G 0.1125 18 142 0.8193 8.2839170769434634E-01
X_5411393_DEL T TATTCGGCT 0.08485 14 151 0.8694 8.6845958540818435E-01
X_5411396_SNP C T 0.3514 52 96 0.02527 2.0259444219845796E-02
X_5411404_INS ATTAA A 0.07407 12 150 0.597 5.9511745525024162E-01
X_5411489_SNP G A 0.4177 66 92 0.1939 1.8577717041555453E-01
X_5411492_SNP T C 0.3742 61 102 0.3017 2.9916187677927697E-01
X_5411595_SNP C T 0.4479 73 90 0.4785 4.7413814333880488E-01
X_5411626_SNP C T 0.3734 59 99 0.7248 7.2243409540724157E-01
X_5411655_SNP C G 0.1534 25 138 0.8713 8.6975925292787548E-01
X_5411838_SNP C G 0.4383 71 91 0.8641 8.6190613606532407E-01
X_5411841_SNP A G 0.4403 70 89 0.7897 7.9089241651691133E-01
X_5411898_SNP T A 0.2577 42 121 0.2321 2.2619536886936120E-01
X_5411907_SNP T G 0.4207 69 95 0.483 4.7835057877260379E-01
X_5411923_SNP C A 0.06098 10 154 0.03662 3.5101820702146992E-02
X_5411924_SNP G T 0.06667 11 154 0.08302 8.0698304018993819E-02
X_5411934_SNP T G 0.375 60 100 0.5498 5.4190230005931284E-01
X_5411984_SNP G A 0.4568 74 88 0.7891 7.8703356809718095E-01
X_5411996_SNP G T 0.4562 73 87 0.8758 8.7359461999709254E-01
X_5411998_SNP A T 0.4506 73 89 0.8454 8.4403215766347750E-01
X_5412049_SNP A T 0.4601 75 88 0.2415 2.3539126544335010E-01
X_5412071_DEL TT T 0.4342 66 86 0.6928 7.2172082964345252E-01
X_5412179_SNP C T 0.4938 80 82 0.6887 6.8610003596853875E-01
X_5412219_SNP A G 0.4512 74 90 0.4273 4.2270724096201118E-01
X_5412221_SNP A T 0.4512 74 90 0.3915 3.8846445678215547E-01
X_5412233_SNP A G 0.4444 72 90 0.5346 5.3198640622628091E-01
X_5412248_SNP A T 0.4875 78 82 0.3711 3.6847417759039736E-01
X_5412313_SNP A G 0.2956 47 112 0.694 6.8973438515526042E-01
X_5412714_SNP A T 0.2704 43 116 0.4987 4.9202257723036380E-01
X_5412727_SNP C T 0.2548 40 117 0.4991 4.9001235424139089E-01
X_5412729_SNP T C 0.2704 43 116 0.2874 2.8125819595676571E-01
X_5412844_SNP T C 0.2739 43 114 0.07975 7.2719149588085855E-02
X_5412952_SNP T C 0.3395 55 107 0.0722 6.7600966484171840E-02
X_5413005_SNP A G 0.1273 21 144 0.7743 7.7259987600129776E-01
X_5413008_INS T TA 0.3758 59 98 0.1165 1.1469679110875486E-01
X_5413061_INS T TGCACACCT 0.4204 66 91 0.104 9.7029229858543897E-02
X_5413113_SNP G C 0.125 20 140 0.1919 1.9306214743131245E-01
X_5413122_SNP T C 0.1698 27 132 0.3694 3.6135259325962144E-01
X_5413211_SNP T C 0.1366 22 139 0.3724 3.6328952478898757E-01
X_5413240_SNP C A 0.1534 25 138 0.7666 7.6353825333618874E-01
X_5413287_SNP G T 0.1615 26 135 0.9955 9.9545192009421757E-01
X_5413607_SNP G A 0.2 33 132 0.5453 5.4219191271364986E-01
X_5413726_SNP A G 0.128 21 143 0.8835 8.8247505560592299E-01
X_5413744_SNP C G 0.1481 24 138 0.9035 9.0211630498025164E-01
X_5413838_DEL C CC 0.1456 23 135 0.9573 9.5634698753962077E-01
X_5413945_SNP A T 0.2099 34 128 0.9503 9.4990051060744329E-01
X_5414065_SNP G A 0.1863 30 131 0.7369 7.3231206962925866E-01
X_5414104_SNP G A 0.3396 54 105 0.392 3.8311734470296832E-01
X_5414145_SNP G A 0.1667 27 135 0.9612 9.6066043731007922E-01
X_5414267_SNP C A 0.1595 26 137 0.7494 7.4710676456021097E-01
X_5414283_SNP A G 0.08667 13 137 0.8029 7.9716245960412579E-01
X_5414309_SNP A G 0.1707 28 136 0.7516 7.4906918741378847E-01
X_5414318_SNP C A 0.1605 26 136 0.7537 7.4995204491991574E-01
X_5414360_SNP G A 0.3598 59 105 0.2697 2.6958105901949392E-01
X_5414512_SNP G C 0.3827 62 100 0.2402 2.3791682077416809E-01
X_5414517_SNP C T 0.3765 61 101 0.1851 1.7874762445355619E-01
X_5414532_DEL G GCCTAGTTCCC 0.3421 52 100 0.2883 3.1927805669599607E-01
X_5414547_SNP T A 0.3951 64 98 0.2091 2.0378137249845396E-01
X_5414585_SNP T A 0.4074 66 96 0.1997 1.9302887368829913E-01
X_5414607_SNP G T 0.3765 61 101 0.1845 1.8212058369583706E-01
X_5414830_SNP T C 0.3804 62 101 0.2892 2.8266344880441430E-01
X_5415219_SNP T G 0.4211 64 88 0.1154 1.0756422296828505E-01
X_5415233_SNP A T 0.4106 62 89 0.2887 2.8424542833755495E-01
X_5415248_SNP A T 0.4231 66 90 0.2214 2.0871694392151896E-01
X_5415272_SNP A T 0.4792 69 75 0.1484 1.2876696950177435E-01
X_5415298_SNP C T 0.3926 53 82 0.2504 2.2988315085948430E-01
X_5418162_SNP T G 0.2201 35 124 0.1438 1.3421076903178508E-01
X_5418215_SNP A T 0.2201 35 124 0.08994 8.3763758191044979E-02
X_5418274_SNP C G 0.4156 64 90 0.2516 2.4190186448839213E-01
X_5418313_SNP G A 0.08861 14 144 0.7425 7.3640292467287272E-01
X_5418497_INS AA A 0.07407 12 150 0.5138 5.0783844074740947E-01
X_5418503_SNP G T 0.4258 66 89 0.204 2.0658236384261519E-01
X_5418557_SNP T C 0.4908 80 83 0.06168 5.9902912870792885E-02
X_5418587_SNP A T 0.4878 80 84 0.09022 8.6896720623011570E-02
X_5418594_SNP G T 0.4877 79 83 0.08022 7.5511643481999513E-02
X_5418638_SNP A G 0.4845 78 83 0.09743 9.1064242890742553E-02
X_5418644_SNP T C 0.4877 79 83 0.1214 1.2318792358209851E-01
X_5418656_SNP T G 0.4815 78 84 0.1186 1.1472162747487902E-01
X_5418658_SNP G A 0.4845 78 83 0.0799 7.6258236664249024E-02
X_5418676_SNP C T 0.4938 80 82 0.08928 8.4310062130635521E-02
X_5418719_SNP T G 0.4777 75 82 0.04936 4.4929877633360517E-02
X_5418881_INS CTTCT C 0.4907 79 82 0.09067 8.6354823641458855E-02
X_5422845_SNP A C 0.4242 56 76 0.2444 2.3932019796514181E-01
X_5422847_SNP T A 0.4726 69 77 0.125 1.1051598697128673E-01
X_5422877_SNP C T 0.4894 69 72 0.1723 1.6010148708493888E-01
X_5422902_SNP T C 0.2071 29 111 0.2907 2.8125978451264910E-01
X_5422938_SNP G T 0.4897 71 74 0.0831 7.1915707716069602E-02
X_5423014_SNP G C 0.4875 78 82 0.2294 2.1953865879931156E-01
X_5423036_SNP G C 0.4724 77 86 0.3905 3.8752593578076455E-01
X_5423111_SNP C T 0.2038 32 125 0.2539 2.4956817888654959E-01
X_5423201_SNP A T 0.4562 73 87 0.1032 9.6879754631726711E-02
X_5423237_SNP C T 0.4969 80 81 0.1316 1.2475451508643054E-01
X_5423242_SNP C T 0.4969 81 82 0.2567 2.5207155152554073E-01
X_5423351_SNP G A 0.481 76 82 0.3999 3.8725854508343049E-01
X_5423466_SNP A T 0.07927 13 151 0.6891 6.8625117109170652E-01
X_5423489_SNP G T 0.4815 78 84 0.2419 2.3429767936702439E-01
X_5423731_SNP G T 0.2905 43 105 0.1618 1.4712033456682416E-01
X_5423797_SNP G A 0.3203 49 104 0.3505 3.4088819820712368E-01
X_5423889_SNP T C 0.2434 37 115 0.9956 9.9616271095781994E-01
X_5424004_SNP A G 0.3312 51 103 0.2747 2.6419074425504618E-01
X_5424031_SNP T C 0.3291 52 106 0.3311 3.2179289167160696E-01
X_5424047_SNP C G 0.3269 51 105 0.3093 3.0019919920778837E-01
X_5424148_SNP T C 0.3836 61 98 0.4078 3.9647426730524937E-01
X_5424188_SNP G A 0.354 57 104 0.3396 3.3323506251557788E-01
X_5424191_SNP A G 0.3602 58 103 0.4611 4.5367907080274639E-01
X_5424201_SNP A G 0.3642 59 103 0.4678 4.6373183062958800E-01
X_5424237_SNP T G 0.325 52 108 0.2743 2.6567786886215194E-01
X_5424238_SNP G A 0.3438 55 105 0.3698 3.5998738387151752E-01
X_5424253_SNP G C 0.4403 70 89 0.261 2.5026515473266997E-01
X_5424264_SNP A T 0.4286 69 92 0.264 2.5596863399651359E-01
X_5424299_SNP C T 0.4465 71 88 0.3335 3.2480307795348951E-01
X_5424319_SNP G T 0.4658 75 86 0.4901 4.8618333901337707E-01
X_5424320_SNP A G 0.4403 70 89 0.2904 2.7881448035146128E-01
X_5424603_SNP T C 0.3269 51 105 0.2908 2.7967852426399020E-01
X_5424608_SNP T A 0.3106 50 111 0.3776 3.6886310902706132E-01
X_5424670_SNP C T 0.2545 42 123 0.2489 2.4531140392657003E-01
X_5424971_INS G GTGC 0.3566 51 92 0.2873 2.6591542299102100E-01
X_5425003_SNP T C 0.4088 65 94 0.3153 3.0834170516106596E-01
X_5425064_SNP T C 0.3375 54 106 0.5698 5.6810724860730177E-01
X_5425087_SNP A G 0.3333 54 108 0.5345 5.2903727018000213E-01
X_5425167_SNP T A 0.362 59 104 0.3668 3.7197308994155431E-01
X_5425170_SNP T G 0.3734 59 99 0.6331 6.2995188652843304E-01
X_5425211_INS A AT 0.3457 56 106 0.6017 5.9569446912461554E-01
X_5425214_SNP A T 0.3519 57 105 0.6311 6.2544436634126555E-01
X_5425230_DEL GG A 0.3585 57 102 0.7454 7.4086514919904667E-01
X_5425346_SNP G A 0.3497 57 106 0.2871 2.8397591046184034E-01
X_5425364_SNP G A 0.3459 55 104 0.3053 2.9534562776682949E-01
X_5425397_SNP T A 0.3608 57 101 0.4656 4.5313126761198386E-01
X_5425522_SNP T A 0.2716 44 118 0.05169 4.8355469225645362E-02
X_5425525_SNP A G 0.2805 46 118 0.04287 4.0721230913524836E-02
X_5425530_SNP A G 0.2699 44 119 0.03821 3.5996437612359912E-02
X_5425532_INS TGCATTTTTCTCTACGCGTATTATT T 0.2744 45 119 0.04347 4.1261670759558819E-02
X_5425545_SNP G C 0.2788 46 119 0.04377 4.2183072321934009E-02
X_5425548_SNP G T 0.2733 44 117 0.05987 5.5795743489384132E-02
X_5425558_SNP C T 0.3025 49 113 0.03809 3.5265466925607190E-02
X_5425598_SNP T C 0.3025 49 113 0.03189 3.1269467733234753E-02
X_5425712_SNP T C 0.2704 43 116 0.008553 9.1857859820492702E-03
X_5425730_SNP G C 0.2883 47 116 0.03314 3.1240067062265047E-02
X_5425766_DEL C TATGT 0.239 38 121 0.02484 2.2103459507374718E-02
X_5425832_SNP T A 0.3212 53 112 0.06109 5.9140578323219256E-02
X_5425855_SNP C T 0.3106 50 111 0.2088 2.4475584480129819E-01
X_5425874_SNP G C 0.3086 50 112 0.05903 5.5422210957785788E-02
X_5425888_DEL A ATTTCTTACAAACA 0.2821 44 112 0.05226 4.6110511020044452E-02
X_5425904_SNP A C 0.3208 51 108 0.1016 9.4200355985771922E-02
X_5425910_SNP A G 0.3086 50 112 0.0822 7.7772641635610873E-02
X_5425970_SNP T C 0.2625 42 118 0.08935 8.2982473342955776E-02
X_5426273_SNP T C 0.441 71 90 0.2286 2.2618139194607179E-01
X_5426393_SNP G A 0.4472 72 89 0.2151 2.0896026327524175E-01
X_5426513_DEL C CTCTTGGAAGTGGC 0.2611 41 116 0.5787 5.7289913839275530E-01
X_5426568_SNP G A 0.2795 45 116 0.5943 5.9084993924665263E-01
X_5426587_INS T TGGAAAAAT 0.4305 65 86 0.1314 1.2767476379903908E-01
X_5426682_SNP T C 0.2531 41 121 0.2392 2.3344358380318919E-01
X_5426869_SNP G A 0.3291 52 106 0.3896 3.8881503310700827E-01
X_5426932_SNP T G 0.06098 10 154 0.7076 7.0485747410557509E-01
X_5426995_SNP A C 0.3563 57 103 0.4358 4.3013221088483444E-01
X_5427108_SNP T C 0.4 64 96 0.7766 8.0062426313148061E-01
X_5427203_SNP G C 0.4074 66 96 0.4468 4.4343819547201480E-01
X_5427206_SNP A C 0.4013 63 94 0.5434 5.3793750860078471E-01
X_5427217_SNP G T 0.3987 63 95 0.5172 5.1346596348611084E-01
X_5427233_SNP C T 0.4465 71 88 0.8551 8.5338202239984395E-01
X_5427238_SNP T A 0.09146 15 149 0.03341 3.1580448003892210E-02
X_5427412_SNP C G 0.2761 45 118 0.3267 3.2268853351072591E-01
X_5427449_SNP T C 0.1923 30 126 0.3407 3.2838155080813602E-01
X_5427463_SNP G T 0.1902 31 132 0.1769 1.7119283247064387E-01
X_5427578_SNP C A 0.3987 63 95 0.5339 5.3292723664029584E-01
X_5427645_SNP T A 0.05625 9 151 0.07248 6.6428748955148928E-02
X_5427677_SNP C A 0.4375 70 90 0.8433 8.4376935306371514E-01
X_5427684_SNP G A 0.4313 69 91 0.8527 8.5166849521109378E-01
X_5427695_INS TGCACAGAT T 0.2781 42 109 0.9492 9.4798369952258388E-01
X_5427780_SNP G C 0.4088 65 94 0.5288 5.2155694355923854E-01
X_5427789_SNP C G 0.4938 79 81 0.401 3.9346186641214109E-01
X_5427833_SNP T G 0.09091 15 150 0.6987 6.9657055339715690E-01
X_5427939_SNP T G 0.4557 72 86 0.4325 4.2490366091772358E-01
X_5427966_SNP T C 0.293 46 111 0.2319 2.2046749342858951E-01
X_5428058_SNP A C 0.07317 12 152 0.6221 6.1849835623345051E-01
X_5428060_SNP T C 0.2927 48 116 0.1102 1.0670287709883808E-01
X_5428196_SNP A T 0.1902 31 132 0.1965 1.9156144958840682E-01
X_5428206_INS AATA A 0.1709 27 131 0.1213 1.1412952732379023E-01
X_5428247_SNP A T 0.2037 33 129 0.2102 2.0376620897759734E-01
X_5428297_SNP A G 0.2086 34 129 0.2304 2.2543409853803464E-01
X_5428300_SNP A T 0.2025 33 130 0.2076 2.0273887043900674E-01
X_5428301_SNP A T 0.2025 33 130 0.2688 2.6382105218926744E-01
X_5428400_SNP G T 0.1812 29 131 0.1227 1.1778569192183264E-01
X_5428478_SNP A T 0.1411 23 140 0.009731 8.8321951639515686E-03
X_5428601_SNP C G 0.3727 60 101 0.9704 9.7008599971665133E-01
X_5428662_SNP T A 0.3 48 112 0.4679 4.6051675568317763E-01
X_5428694_SNP T C 0.2437 39 121 0.4726 4.6341112691355968E-01
X_5428757_SNP A G 0.2531 41 121 0.8999 8.9821501157616979E-01
X_5428780_SNP G A 0.2609 42 119 0.8105 8.0844605346401466E-01
X_5428880_SNP T A 0.2086 34 129 0.5022 4.9635016729788128E-01
X_5428938_SNP G C 0.3272 53 109 0.5482 5.4210096867678192E-01
X_5429032_SNP C G 0.1481 24 138 0.6863 6.8473889847429814E-01
X_5429385_SNP G C 0.3789 61 100 0.4923 4.9160789313961406E-01
X_5429396_SNP G A 0.05556 9 153 0.9826 9.8244551533061242E-01
X_5429574_SNP A C 0.2298 37 124 0.7797 7.8613978733368395E-01
X_5429577_SNP A G 0.2188 35 125 0.5795 5.8571706912284649E-01
X_5429655_SNP A T 0.2375 38 122 0.9244 9.2442623212680675E-01
X_5429675_SNP T C 0.2883 47 116 0.5224 5.1668004092256814E-01
X_5429706_SNP A T 0.2606 43 122 0.38 3.7637871315272009E-01
X_5429721_SNP C A 0.2761 45 118 0.3642 3.5784290005374997E-01
X_5429860_SNP G T 0.3333 53 106 0.4702 4.6149720055251064E-01
X_5429976_DEL TT T 0.4737 72 80 0.9492 9.4830215488474112E-01
X_5429992_SNP C T 0.4321 70 92 0.4506 4.4302794849835481E-01
X_5430082_SNP G A 0.378 62 102 0.775 7.7277900699291546E-01
X_5430418_DEL A TGATATTACT 0.0679 11 151 0.6417 6.3940772727849815E-01
X_5430422_SNP A G 0.1007 15 134 0.9277 9.2490230563451137E-01
X_5430445_SNP C T 0.09091 15 150 0.748 7.4615301588207794E-01
X_5430447_SNP C A 0.1056 17 144 0.9466 9.4595322924063230E-01
X_5430504_SNP G A 0.07317 12 152 0.9758 9.7557659137034347E-01
X_5430519_SNP G A 0.08125 13 147 0.6414 6.3641747317465514E-01
X_5430573_SNP T A 0.05 8 152 0.866 8.7543360009818239E-01
X_5430771_SNP T G 0.06832 11 150 0.9805 9.8013312869589353E-01
X_5431039_SNP A C 0.2298 37 124 0.8119 8.0883029513159210E-01
X_5431128_SNP A G 0.2284 37 125 0.5497 5.4380949084835339E-01
X_5431178_SNP C A 0.2264 36 123 0.5954 5.8903831526416095E-01
X_5431192_DEL CC C 0.2662 41 113 0.6336 6.2554081360703717E-01
X_5431196_SNP T C 0.2484 40 121 0.5942 5.8788091599907411E-01
X_5431603_SNP A G 0.05488 9 155 0.3853 3.8046977933141746E-01
X_5431996_SNP T A 0.09938 16 145 0.9849 9.8468970062162786E-01
X_5432052_DEL T TAAC 0.122 20 144 0.8863 8.8514009792062120E-01
X_5432059_SNP T C 0.122 20 144 0.9917 9.9163902764605882E-01
X_5432069_SNP C A 0.06 9 141 0.9615 9.5978648178920967E-01
X_5432071_SNP C T 0.122 20 144 0.9246 9.2380895492132353E-01
X_5432072_SNP C T 0.122 20 144 0.8801 8.7891143062828170E-01
X_5432127_SNP G A 0.1481 24 138 0.7812 7.7867398908082375E-01
X_5432189_SNP T C 0.05455 9 156 0.8457 8.4456009271106791E-01
X_5432203_SNP A G 0.1437 23 137 0.7853 7.8227185541368804E-01
X_5432205_INS TTGGATATAG T 0.1111 18 144 0.949 9.4840441923554297E-01
X_5432472_SNP C G 0.1104 18 145 0.1626 1.5857937767802788E-01
X_5432617_SNP G C 0.1538 24 132 0.9688 9.6802349394292353E-01
X_5433098_SNP C T 0.2147 35 128 0.2461 2.5033036543714993E-01
X_5433117_SNP C T 0.1962 31 127 0.1279 1.1957559556820241E-01
X_5433226_SNP T C 0.3937 63 97 0.05471 5.1290691643232050E-02
X_5433293_SNP T C 0.2778 45 117 0.1937 1.8897729806445862E-01
X_5433316_SNP C G 0.1677 27 134 0.5681 5.6564255121380658E-01
X_5433727_SNP G A 0.05488 9 155 0.4924 4.8793444280064902E-01
X_5433737_SNP A T 0.195 31 128 0.2009 1.9187546495195518E-01
X_5433770_DEL G GAT 0.08 12 138 0.7411 7.3749248122725575E-01
X_5433779_SNP G A 0.075 12 148 0.7219 7.1761425179496829E-01
X_5433781_SNP G A 0.1644 24 122 0.2118 1.9453314044338366E-01
X_5433797_INS ATACA G 0.2407 39 123 0.4743 4.6756678409545338E-01
X_5434074_SNP C G 0.09434 15 144 0.517 5.0930281287652079E-01
X_5434089_SNP G A 0.2099 34 128 0.3473 3.3980231616870693E-01
X_5434129_SNP C A 0.2687 43 117 0.4507 4.4371697634706386E-01
X_5434463_SNP A G 0.1595 26 137 0.7431 7.4591095853010092E-01
X_5434478_SNP T A 0.1111 17 136 0.9263 9.2582242048168484E-01
X_5434492_SNP T G 0.4375 70 90 0.6779 6.7878882993716494E-01
X_5434570_SNP T A 0.1118 18 143 0.7111 7.0587811079428653E-01
X_5434610_INS A AACAAACA 0.4789 68 74 0.6503 6.3317055340323114E-01
X_5434611_INS GCAAACAG G 0.4526 62 75 0.3872 3.6587411181922225E-01
X_5434740_SNP C T 0.09202 15 148 0.9038 9.0329263704541607E-01
X_5434881_SNP A C 0.4259 69 93 0.1356 1.3052745724170967E-01
X_5435078_SNP A G 0.4568 74 88 0.5285 5.2224087355526216E-01
X_5435115_SNP T C 0.05521 9 154 0.71 7.0765144345475339E-01
X_5435183_SNP C T 0.4494 71 87 0.7675 7.6250992906873982E-01
X_5435189_SNP A G 0.07879 13 152 0.805 8.0348871580290637E-01
X_5435203_SNP A T 0.4286 69 92 0.8888 8.8730777744131328E-01
X_5435294_SNP T A 0.4512 74 90 0.2712 2.6617884286985583E-01
X_5435359_SNP G A 0.05521 9 154 0.4086 4.0230102930113887E-01
X_5435588_SNP A G 0.3292 53 108 0.4262 4.1733197176513492E-01
X_5435769_INS CCC C 0.05 8 152 0.8952 8.9315049833055249E-01
X_5435912_INS ACAAACCA A 0.4528 72 87 0.04776 4.3196201627740946E-02
X_5436033_SNP C T 0.1273 21 144 0.8363 8.3512221822647104E-01
X_5436206_INS AA A 0.1701 25 122 0.9382 9.3448727279537169E-01
X_5436410_SNP A G 0.09615 15 141 0.8383 8.3480150055278224E-01
X_5436562_SNP C T 0.1118 18 143 0.4721 4.6489200797094588E-01
X_5436684_SNP A G 0.184 30 133 0.2376 2.3325298111980597E-01
X_5436795_SNP C A 0.07975 13 150 0.1484 1.7059011418940007E-01
X_5436921_SNP C A 0.1768 29 135 0.9467 9.4625595195742385E-01
X_5436926_INS GCT G 0.05063 8 150 0.5677 5.5817263549912421E-01
X_5436951_SNP T G 0.09396 14 135 0.1974 1.8570265425398402E-01
X_5436952_SNP A G 0.07317 12 152 0.1357 1.3171161934842968E-01
X_5436954_SNP C T 0.07317 12 152 0.271 2.7080848555572101E-01
X_5436982_SNP G T 0.08125 13 147 0.2784 2.7310310054668119E-01
X_5436985_SNP T C 0.08485 14 151 0.1309 1.2802631905879625E-01
X_5437001_SNP T C 0.07362 12 151 0.4266 4.2706887627957635E-01
X_5437010_SNP A G 0.1463 24 140 0.5244 5.2032135263628176E-01
X_5437023_SNP G T 0.1402 23 141 0.6 5.9615921812032624E-01
X_5437028_SNP A G 0.1411 23 140 0.6124 6.0923732980708578E-01
X_5437057_SNP G A 0.1296 21 141 0.8894 8.8892574264542346E-01
X_5437060_SNP G C 0.1341 22 142 0.8549 8.5483099659726369E-01
X_5437075_SNP A C 0.07362 12 151 0.3443 3.5446996193935587E-01
X_5437085_SNP T A 0.1273 21 144 0.5645 5.6151396459218739E-01
X_5437100_SNP C T 0.07879 13 152 0.1515 1.4842388621653446E-01
X_5437279_SNP C T 0.06135 10 153 0.3177 3.4219041917491289E-01
X_5437356_SNP A T 0.1925 31 130 0.3369 3.2810429291600174E-01
X_5437358_SNP A G 0.06098 10 154 0.9985 9.9850719928875609E-01
X_5437475_SNP T A 0.1534 25 138 0.2858 2.7971105619818437E-01
X_5437538_SNP G C 0.08589 14 149 0.6722 6.7121521952727914E-01
X_5437540_SNP T C 0.1455 24 141 0.5931 5.9025426802585124E-01
X_5437553_SNP G A 0.1707 28 136 0.624 6.2286536230594947E-01
X_5437738_DEL ACACA A 0.2028 29 114 0.5615 5.5035852527479423E-01
X_5437762_SNP A C 0.189 31 133 0.8168 8.1483974698989514E-01
X_5438331_SNP C A 0.205 33 128 0.5553 5.5126695665097425E-01
X_5438346_SNP A G 0.2112 34 127 0.5493 5.4271307635040045E-01
X_5438371_SNP A C 0.1852 30 132 0.8031 8.0056479522929913E-01
X_5438462_SNP T A 0.07975 13 150 0.4144 4.1353353647442315E-01
X_5438463_SNP A T 0.07975 13 150 0.7271 7.2387724160935785E-01
X_5438492_SNP G A 0.2822 46 117 0.9444 9.4366408593088924E-01
X_5438503_SNP T C 0.05455 9 156 0.9143 9.1364135185427364E-01
X_5438589_SNP T C 0.4121 68 97 0.4248 4.2122003632340588E-01
X_5438637_SNP C A 0.325 52 108 0.7038 7.0108013051210016E-01
X_5438696_SNP T A 0.474 73 81 0.4799 4.6948260860936153E-01
X_5438697_SNP G A 0.4645 72 83 0.3385 3.3284691726691495E-01
X_5438731_SNP T G 0.481 76 82 0.5466 5.3969350507337710E-01
X_5438761_SNP C A 0.3875 62 98 0.2199 2.1610743384592035E-01
X_5438861_SNP T G 0.05063 8 150 0.6887 6.8174815433069358E-01
X_5438865_SNP A G 0.4238 64 87 0.9192 9.1686555265296010E-01
X_5438868_SNP T C 0.3946 58 89 0.7789 7.7244495727254692E-01
X_5438879_SNP C G 0.4028 58 86 0.5277 5.2316020261717311E-01
X_5438897_SNP A C 0.4 56 84 0.5874 6.1567994750195842E-01
X_5438899_SNP C G 0.4444 64 80 0.9373 9.4031292258960530E-01
X_5438942_INS C CCC 0.4559 62 74 0.9889 9.8804716073595245E-01
X_5439099_SNP G A 0.2025 32 126 0.774 7.6995382425574954E-01
X_5439102_SNP C G 0.2013 32 127 0.6347 6.2666838344390730E-01
X_5439238_DEL A ATCCCAA 0.0604 9 140 0.6016 5.9717209732125731E-01
X_5439249_SNP A G 0.3228 51 107 0.5155 5.0953980504571361E-01
X_5439269_SNP T C 0.4062 65 95 0.2141 2.0864853933338234E-01
X_5439474_SNP T C 0.236 38 123 0.708 7.0326385450953999E-01
X_5439516_DEL T TCGTTTGCACACTCTCTAT 0.1938 31 129 0.545 5.6450040069583041E-01
X_5439541_SNP T A 0.216 35 127 0.9239 9.2272639975297399E-01
X_5439595_INS AC A 0.1447 23 136 0.7012 6.9440765948401562E-01
X_5439627_SNP C T 0.3704 60 102 0.8809 8.7967277656797105E-01
X_5439660_INS A AA 0.471 73 82 0.677 6.6615551417705965E-01
X_5439763_SNP G C 0.0679 11 151 0.2277 2.2132848689558926E-01
X_5439887_SNP A G 0.2642 42 117 0.775 7.6936925724916483E-01
X_5440005_SNP A G 0.09816 16 147 0.9341 9.3326478472080898E-01
X_5440010_SNP T C 0.1707 28 136 0.4214 4.1834890889892862E-01
X_5440013_SNP T A 0.3376 53 104 0.6648 6.5872079094436398E-01
X_5440136_SNP T C 0.08075 13 148 0.7464 7.4449852336942079E-01
X_5440140_SNP G A 0.1173 19 143 0.8267 8.2551793939254714E-01
X_5440161_SNP G A 0.08537 14 150 0.4948 4.9081218882884148E-01
X_5440279_SNP T C 0.184 30 133 0.3793 4.1756242300288005E-01
X_5440300_SNP T A 0.1801 29 132 0.3443 3.8062051877233638E-01
X_5440312_SNP G T 0.2105 28 105 0.3503 3.8347373356155035E-01
X_5440364_SNP T C 0.2195 36 128 0.8466 8.4500230902337392E-01
X_5440390_SNP C A 0.4907 79 82 0.1931 1.8855897723853277E-01
X_5440428_SNP C T 0.216 35 127 0.9724 9.7195421889373512E-01
X_5440524_SNP G C 0.05488 9 155 0.2025 1.9797636580124767E-01
X_5440683_SNP T A 0.1975 32 130 0.7838 7.8118069178643279E-01
X_5440743_SNP G C 0.1463 24 140 0.9024 9.0137486145856427E-01
X_5440946_SNP T C 0.1801 29 132 0.3615 3.5800445019400651E-01
X_5440993_SNP C A 0.4051 64 94 0.1321 1.2456229137358110E-01
X_5441055_SNP G T 0.3608 57 101 0.07126 6.6243159024711354E-02
X_5441216_SNP T C 0.205 33 128 0.3922 3.8376198663823791E-01
X_5441237_DEL T TC 0.05263 8 144 0.6689 6.6479860540316094E-01
X_5441251_SNP G C 0.1914 31 131 0.7087 7.0459185729566132E-01
X_5441383_SNP C T 0.4586 72 85 0.8224 8.2330145894353701E-01
X_5441397_SNP A G 0.1779 29 134 0.7993 7.9725002129978573E-01
X_5441541_DEL A AA 0.462 73 85 0.3461 3.6271217574865733E-01
X_5441560_SNP T A 0.4286 69 92 0.2389 2.3259765114219377E-01
X_5441591_SNP A G 0.4198 68 94 0.3506 3.4584562934298790E-01
X_5441645_SNP C T 0.4188 67 93 0.153 1.4407674338964083E-01
X_5441703_DEL C CTTCGAGGGCTGC 0.0679 11 151 0.0255 2.3468976043552175E-02
X_5441753_SNP C G 0.06918 11 148 0.1023 9.7365174785129960E-02
X_5441785_SNP T A 0.3269 51 105 0.4007 3.9058374872742130E-01
X_5441853_SNP A T 0.3765 61 101 0.3352 3.2752080051815224E-01
X_5442009_SNP G C 0.05556 9 153 0.8966 8.9487417110683465E-01
X_5442042_SNP C A 0.05063 8 150 0.8136 8.1058888118208006E-01
X_5442058_DEL C CTCATTC 0.1242 19 134 0.5612 5.4833394847792261E-01
X_5442208_SNP A C 0.3006 49 114 0.3747 3.6836238266809462E-01
X_5442308_SNP T C 0.3537 58 106 0.4612 4.5658760404959453E-01
X_5442496_SNP A G 0.3841 63 101 0.8259 8.2523163331067906E-01
X_5442595_SNP G A 0.1646 27 137 0.82 8.1998051881186262E-01
X_5442715_SNP G A 0.2988 49 115 0.8738 8.7279916338254626E-01
X_5442720_SNP G A 0.3043 49 112 0.8899 8.8804186155057230E-01
X_5442964_SNP T G 0.3457 56 106 0.947 9.4618043271658070E-01
X_5442980_SNP G T 0.1553 25 136 0.3121 3.0315806962043224E-01
X_5443009_SNP A G 0.3563 57 103 0.696 6.9308315578037960E-01
X_5443095_SNP T C 0.09756 16 148 0.2884 2.8353801932076028E-01
X_5443110_DEL G AAGT 0.3129 51 112 0.9982 9.9817797509433603E-01
X_5443166_SNP T C 0.475 76 84 0.8886 8.8704504944520191E-01
X_5443202_SNP A C 0.3165 50 108 0.8141 8.0980193712739534E-01
X_5443219_SNP G T 0.4268 70 94 0.5573 5.5303012569849452E-01
X_5443296_SNP G A 0.1049 17 145 0.8723 8.7136282950112753E-01
X_5443315_SNP A C 0.06135 10 153 0.5788 5.7418189493841210E-01
X_5443356_INS T TGAAGCT 0.2973 44 104 0.5622 5.6662952641677511E-01
X_5443393_SNP T C 0.38 57 93 0.666 6.5390976932207900E-01
X_5443431_SNP A C 0.1456 23 135 0.3278 3.1676956226258923E-01
X_5443517_SNP G C 0.3354 54 107 0.6142 6.0758789403359126E-01
X_5443518_SNP C G 0.3333 54 108 0.5967 5.9070748395100425E-01
X_5443615_SNP G A 0.4156 64 90 0.9211 9.1937083868084291E-01
X_5443743_SNP A G 0.5 79 79 0.797 8.0563838728431825E-01
X_5443755_SNP A T 0.1288 21 142 0.8789 8.7744510976406909E-01
X_5443922_SNP G C 0.07927 13 151 0.9785 9.7829966496387821E-01
X_5443949_SNP A T 0.07407 12 150 0.8778 8.7607135822950033E-01
X_5443985_SNP T C 0.3889 63 99 0.255 2.5539469409484894E-01
X_5444008_INS AACA A 0.2125 34 126 0.8142 8.1096311708565061E-01
X_5444130_SNP C T 0.5 82 82 0.3964 3.9303776491922082E-01
X_5444136_SNP A G 0.4198 68 94 0.3644 3.5871140127670342E-01
X_5444141_DEL GATGG G 0.4051 64 94 0.08055 7.6542811434283334E-02
X_5444182_SNP A T 0.4088 65 94 0.2082 2.1306501370358433E-01
X_5444212_SNP A T 0.4177 66 92 0.3281 3.4929422944744271E-01
X_5444217_SNP T A 0.2378 39 125 0.5689 5.6496335443566004E-01
X_5444223_SNP G A 0.06098 10 154 0.6239 6.2071253007804106E-01
X_5444339_SNP G A 0.3086 50 112 0.5933 5.8737382501243918E-01
X_5444374_SNP G A 0.06098 10 154 0.5615 5.5806547807958595E-01
X_5444422_SNP T C 0.2671 43 118 0.2105 2.0547910650697432E-01
X_5444540_SNP A G 0.05488 9 155 0.7109 7.0837128620903878E-01
X_5444609_SNP C A 0.227 37 126 0.8251 8.2306845859770006E-01
X_5444611_SNP T C 0.2099 34 128 0.1046 9.9028030197535033E-02
X_5444646_SNP C T 0.2716 44 118 0.9432 9.4233098288478967E-01
X_5444666_DEL C GTTATATGATTT 0.2662 41 113 0.9702 9.6948871088344357E-01
X_5444678_INS TA T 0.06098 10 154 0.7883 7.8637246172956488E-01
X_5444708_SNP A T 0.06875 11 149 0.9557 9.5518772772271165E-01
X_5444717_DEL A ACAGATACGCAAATGCAT 0.07927 13 151 0.8121 8.1042362057463124E-01
X_5444736_SNP G A 0.07362 12 151 0.6591 6.5474687009271237E-01
X_5444740_SNP C A 0.2658 42 116 0.02472 2.1358143225632790E-02
X_5444756_SNP C T 0.3642 59 103 0.04803 4.4514654640514580E-02
X_5444766_SNP G T 0.354 57 104 0.2339 2.2560866649747913E-01
X_5444820_SNP T C 0.2671 43 118 0.3092 3.0026182653240396E-01
X_5444848_SNP T C 0.327 52 107 0.4958 4.9893088546334663E-01
X_5444959_SNP A C 0.4969 81 82 0.4912 4.8627183890554360E-01
X_5444961_SNP C T 0.5 81 81 0.3895 3.8191081991249376E-01
X_5444986_SNP G A 0.4877 79 83 0.5712 5.6593953079786186E-01
X_5444987_SNP T A 0.3926 64 99 0.3738 3.7092187557169209E-01
X_5445110_SNP A G 0.2792 43 111 0.8153 8.1419808818570938E-01
X_5445202_SNP A C 0.1758 29 136 0.4886 4.8530911124465059E-01
X_5445240_SNP C G 0.1852 30 132 0.3746 3.6956297659946069E-01
X_5445246_SNP G C 0.2622 43 121 0.9027 9.0234451533182469E-01
X_5445284_SNP A G 0.4136 67 95 0.07262 7.1193479751552685E-02
X_5445292_INS ACATA A 0.2267 34 116 0.03312 3.2085108467014546E-02
X_5445308_SNP A G 0.3497 57 106 0.4652 4.6164058316094980E-01
X_5445311_SNP A C 0.236 38 123 0.9373 9.3625162255039596E-01
X_5445349_SNP A G 0.3497 57 106 0.3447 3.4284653301943657E-01
X_5445374_SNP T A 0.3457 56 106 0.2601 2.5708487909441302E-01
X_5445405_SNP A T 0.4451 73 91 0.5288 5.2442204592404806E-01
X_5445409_SNP T C 0.2147 35 128 0.04295 4.1979163100021505E-02
X_5445429_SNP T C 0.2086 34 129 0.04 3.9080112630170166E-02
X_5445435_SNP A G 0.2393 39 124 0.7872 7.8604500511814046E-01
X_5445448_DEL GAG G 0.4416 68 86 0.3935 3.8526254111485214E-01
X_5445468_SNP T C 0.2805 46 118 0.5427 5.3841996330869213E-01
X_5445484_SNP A G 0.2468 39 119 0.4934 4.8461215537498459E-01
X_5445504_SNP T C 0.3415 56 108 0.8093 8.0752418477891774E-01
X_5445584_INS GCTGTGTG G 0.1013 16 142 0.9338 9.3207194314977670E-01
X_5445733_SNP T G 0.1975 31 126 0.1679 1.5702228603155355E-01
X_5445876_SNP T C 0.4522 71 86 0.7953 7.9233493733997640E-01
X_5445994_SNP T C 0.15 24 136 0.9189 9.1758066703406316E-01
X_5446006_SNP C T 0.3642 55 96 0.6666 6.5673690788142625E-01
X_5446017_INS CTCGTCC C 0.1103 16 129 0.2036 1.8413189820002618E-01
X_5446026_SNP G C 0.0566 9 150 0.7456 7.4035637126298137E-01
X_5446282_SNP T C 0.3922 60 93 0.7128 7.3728947003966061E-01
X_5446352_SNP C T 0.4877 79 83 0.9823 9.8205404334705659E-01
X_5446403_SNP C T 0.4161 67 94 0.819 8.1815550813181459E-01
X_5446451_SNP T G 0.3049 50 114 0.3957 3.9090905940091891E-01
X_5446479_SNP G C 0.4878 80 84 0.698 6.9501119650979237E-01
X_5446512_SNP C T 0.3171 52 112 0.4601 4.6018835185203955E-01
X_5446523_SNP T G 0.3129 51 112 0.5838 5.7887170449911751E-01
X_5446530_INS TTTGAT T 0.3038 48 110 0.38 3.7087996030958847E-01
X_5446534_SNP G A 0.4634 76 88 0.4292 4.2445236238898387E-01
X_5446623_SNP A C 0.07407 12 150 0.8046 8.0181779559424304E-01
X_5446630_SNP C T 0.2699 44 119 0.3843 3.7785910014733803E-01
X_5446819_SNP A G 0.3875 62 98 0.2612 2.5115844682331601E-01
X_5446831_SNP G A 0.06707 11 153 0.4785 4.7386234615871936E-01
X_5446837_INS AGA A 0.1282 20 136 0.1227 1.1249622748755084E-01
X_5446838_SNP G A 0.438 60 77 0.5035 4.7361565087371060E-01
X_5447054_SNP C T 0.4474 68 84 0.1255 1.5215898208821610E-01
X_5447084_SNP A T 0.09259 15 147 0.4817 4.7602441774248561E-01
X_5447200_SNP A G 0.1677 27 134 0.2096 2.0300181113916282E-01
X_5447211_SNP C T 0.1925 31 130 0.2157 2.0894288673008610E-01
X_5447236_SNP A G 0.1615 26 135 0.7843 7.8184295752416388E-01
X_5447241_SNP T C 0.1258 20 139 0.3515 3.4197715774210280E-01
X_5447343_SNP T G 0.4891 67 70 0.6266 6.4226902704554434E-01
X_5447380_DEL CGCAAGAGGGATTGC C 0.3526 55 101 0.9199 9.1828544220337482E-01
X_5447422_SNP T C 0.3148 51 111 0.6711 6.6816731791996442E-01
X_5447460_SNP T G 0.3563 57 103 0.8603 8.5814608791725733E-01
X_5447631_SNP C A 0.08537 14 150 0.9388 9.3829355991722718E-01
X_5447646_INS TTCAAGG T 0.3841 58 93 0.4899 5.1084850701102102E-01
X_5447703_SNP G A 0.4938 79 81 0.7293 7.2814878012446504E-01
X_5447704_SNP G A 0.2963 48 114 0.7096 7.0618758022256800E-01
X_5447715_SNP C T 0.4049 66 97 0.4888 4.8332152907386472E-01
X_5447851_SNP A T 0.4321 70 92 0.8067 8.0487994226593740E-01
X_5447852_SNP A G 0.4259 69 93 0.7116 7.0869764796769941E-01
X_5448019_SNP A G 0.4625 74 86 0.1929 1.8423316616706376E-01
X_5448058_SNP C A 0.2393 39 124 0.4478 4.4456013643034575E-01
X_5448107_SNP T C 0.2516 40 119 0.9258 9.2510253372660989E-01
X_5448308_SNP C A 0.3913 63 98 0.3555 3.5275862020657778E-01
X_5448395_SNP A G 0.1975 32 130 0.9075 9.0640646797435753E-01
X_5448422_SNP A T 0.06707 11 153 0.06941 6.6465218184388580E-02
X_5448492_SNP G A 0.4286 69 92 0.1651 1.5890391281984217E-01
X_5448494_SNP C G 0.216 35 127 0.5154 5.1021665275455730E-01
X_5448516_SNP A T 0.1975 32 130 0.6535 6.5301491948528156E-01
X_5448578_SNP C T 0.354 57 104 0.3125 3.1549474661227805E-01
X_5448616_SNP T G 0.4051 64 94 0.971 9.7069284706652681E-01
X_5448620_DEL A AG 0.2162 32 116 0.7489 7.3749306292794570E-01
X_5448630_SNP T A 0.2532 40 118 0.5191 5.1380417652704180E-01
X_5448639_INS AAA A 0.2138 31 114 0.1963 2.4260429531317762E-01
X_5448766_SNP A G 0.4713 74 83 0.04172 3.9163670887209123E-02
X_5448775_SNP A G 0.1962 31 127 0.2587 2.6197438600276157E-01
X_5448780_INS CATC C 0.3072 47 106 0.8431 8.4970280997072367E-01
X_5448848_INS GG G 0.183 28 125 0.1594 1.5256403700701382E-01
X_5448852_SNP T A 0.2 32 128 0.0662 6.1283432589885362E-02
X_5448864_SNP C A 0.4839 75 80 0.02347 2.0671195629534751E-02
X_5448964_SNP A G 0.0679 11 151 0.9412 9.4045702996116676E-01
X_5448975_SNP A C 0.4753 77 85 0.2525 2.4654996806771134E-01
X_5448976_SNP A G 0.15 24 136 0.1018 9.5549581464903666E-02
X_5449012_SNP T A 0.08485 14 151 0.4629 4.5942632475072598E-01
X_5449042_SNP A T 0.1543 25 137 0.3566 3.5089594769089272E-01
X_5449056_SNP G A 0.1595 26 137 0.08182 7.8455782971506391E-02
X_5449059_SNP T C 0.4845 78 83 0.7639 7.6000975999009368E-01
X_5449112_SNP A C 0.3438 55 105 0.09865 9.4077490736942382E-02
X_5449276_SNP G A 0.216 35 127 0.2004 1.9390213381536969E-01
X_5449520_SNP A C 0.07914 11 128 0.1411 1.2339769920838306E-01
X_5449532_INS CC C 0.4444 60 75 0.5326 5.0370716152713002E-01
X_5449568_SNP T C 0.06707 11 153 0.8299 8.2922805466773064E-01
X_5449604_SNP G C 0.06667 11 154 0.04877 4.7073828498510668E-02
X_5449701_SNP C G 0.09697 16 149 0.3222 3.1851298571067677E-01
X_5449702_SNP G T 0.09756 16 148 0.3387 3.3660666283601492E-01
X_5449728_SNP C A 0.2988 49 115 0.01117 1.1158096064475771E-02
X_5449780_SNP A T 0.4472 72 89 0.1434 1.3616233435470704E-01
X_5449785_SNP G A 0.2654 43 119 0.02409 2.1920749162925218E-02
X_5449915_SNP T C 0.1656 27 136 0.09061 8.6586343691271495E-02
X_5449998_SNP G A 0.07947 12 139 0.02986 3.5452032092617776E-02
X_5450258_SNP G A 0.2981 48 113 0.6624 6.5878757566904655E-01
X_5450363_SNP A G 0.08589 14 149 0.2883 2.8491417997777446E-01
X_5450412_SNP C T 0.3836 61 98 0.5383 5.2902970930870874E-01
X_5450418_SNP T C 0.3827 62 100 0.5767 5.7125685743227672E-01
X_5450582_SNP T C 0.08589 14 149 0.4201 4.1465437146999862E-01
X_5450589_SNP A G 0.09091 15 150 0.4426 4.3914731049679312E-01
X_5450650_DEL C CG 0.1739 28 133 0.751 7.4747746884658128E-01
X_5450706_SNP T A 0.2422 39 122 0.8653 8.6333972534839520E-01
X_5450772_SNP A G 0.3963 65 99 0.3503 3.4525811263147776E-01
X_5450794_INS AGTAA A 0.354 57 104 0.3667 3.6039384177277689E-01
X_5450795_DEL G ATCAGT 0.2595 41 117 0.9715 9.7089945092026320E-01
X_5450803_DEL A ATAA 0.3457 56 106 0.7379 7.5213858755756891E-01
X_5450808_SNP T G 0.3497 57 106 0.4203 4.1538818022425439E-01
X_5450811_SNP G A 0.2099 34 128 0.7999 7.9760056976432303E-01
X_5450825_SNP C G 0.1411 23 140 0.6305 6.2683098118930980E-01
X_5450829_DEL T TT 0.3704 60 102 0.7712 7.8372384344644930E-01
X_5450835_SNP A C 0.3642 59 103 0.4528 4.4531941909580475E-01
X_5450838_SNP G T 0.3681 60 103 0.615 6.4287221191705213E-01
X_5450852_SNP T A 0.3515 58 107 0.3775 3.7384489041823366E-01
X_5450884_SNP A G 0.4906 78 81 0.9227 9.2226191783160938E-01
X_5450890_SNP C T 0.4845 78 83 0.823 8.1977823372830017E-01
X_5450914_SNP T G 0.2147 35 128 0.6099 6.0507768857358135E-01
X_5450931_SNP C A 0.3292 53 108 0.7857 7.8196275029846030E-01
X_5450938_SNP T A 0.3765 61 101 0.6983 6.9414296618425542E-01
X_5450941_SNP T C 0.2099 34 128 0.4735 4.6852013808937720E-01
X_5450951_SNP G C 0.06667 11 154 0.8029 8.0141937291563936E-01
X_5450954_SNP G C 0.1656 27 136 0.338 3.3161085821164349E-01
X_5451004_SNP T G 0.06667 11 154 0.8029 8.0141937291563936E-01
X_5451010_SNP G T 0.06667 11 154 0.8029 8.0141937291563936E-01
X_5451043_SNP G T 0.1098 18 146 0.2074 2.0272941130917599E-01
X_5451074_SNP C T 0.09756 16 148 0.2481 2.4328431703789710E-01
X_5451086_SNP G C 0.09756 16 148 0.1938 1.8923838815517313E-01
X_5451094_INS GGTGTC G 0.08696 14 147 0.8891 8.9474115658321185E-01
X_5451096_SNP T A 0.09816 16 147 0.05425 5.6864586012251805E-02
X_5451098_SNP A G 0.3548 55 100 0.2592 2.8845582549222182E-01
X_5451102_INS GCGTGTG G 0.1391 21 130 0.7963 7.9034382682631266E-01
X_5451107_SNP T G 0.07051 11 145 0.6204 6.3557275519995948E-01
X_5451186_SNP C T 0.1037 17 147 0.3645 3.6188656766303184E-01
X_5451233_SNP C G 0.225 36 124 0.7121 7.0691745887991586E-01
X_5451293_SNP A G 0.2638 43 120 0.928 9.2773000895552127E-01
X_5451355_SNP C A 0.4088 65 94 0.9769 9.7694853572627993E-01
X_5451359_SNP C T 0.2378 39 125 0.4853 4.8066292872850103E-01
X_5451542_SNP A T 0.05521 9 154 0.5077 5.0376160672024906E-01
X_5451550_SNP G T 0.2378 39 125 0.4399 4.3676487749416748E-01
X_5451590_SNP A C 0.2812 45 115 0.2052 1.9598045411988751E-01
X_5451595_SNP A T 0.2675 42 115 0.1157 1.1055188882560152E-01
X_5451613_SNP G A 0.1688 27 133 0.1122 1.0867743236836536E-01
X_5451615_SNP A G 0.3875 62 98 0.2274 2.2217381641850587E-01
X_5451620_DEL C CC 0.179 29 133 0.1274 1.2168517863300132E-01
X_5451627_SNP A C 0.3926 64 99 0.3314 3.2503219487335777E-01
X_5451642_SNP A T 0.3926 64 99 0.3291 3.2438529280933504E-01
X_5451657_SNP G C 0.179 29 133 0.586 5.8130528281293592E-01
X_5451681_SNP A G 0.2059 28 108 0.84 8.4247045077613203E-01
X_5451701_SNP T C 0.4785 78 85 0.1173 1.1316489762007920E-01
X_5451703_DEL CAT TC 0.2407 39 123 0.7601 7.5998173332060814E-01
X_5451715_SNP C G 0.07975 13 150 0.4203 4.1757799746898405E-01
X_5451721_SNP T C 0.06098 10 154 0.8209 8.1897910494064163E-01
X_5451724_SNP A C 0.06098 10 154 0.5343 5.3148762502923186E-01
X_5451734_SNP A G 0.07927 13 151 0.4033 3.9897547791332222E-01
X_5451735_SNP T C 0.2822 46 117 0.3553 3.4902755692195175E-01
X_5451767_INS CCAAGA T 0.3273 54 111 0.03887 3.7400423245328294E-02
X_5451768_SNP G A 0.2469 40 122 0.1043 1.0266618949076578E-01
X_5451770_INS ACTCT A 0.2013 32 127 0.1719 1.6894541560562581E-01
X_5451772_SNP T A 0.319 52 111 0.03804 3.5528862677538332E-02
X_5451774_SNP T A 0.1019 16 141 0.2919 2.8497695802653944E-01
X_5451775_INS TCGCAGGGTATC T 0.1731 27 129 0.1847 1.7664625694393021E-01
X_5451807_SNP G T 0.4964 69 70 0.8293 8.3920462672910656E-01
X_5451819_SNP T A 0.4038 63 93 0.8243 8.2471077530891002E-01
X_5451855_SNP T C 0.3563 57 103 0.4442 4.3711590763029218E-01
X_5451915_SNP G A 0.1887 30 129 0.1143 1.1677961768336698E-01
X_5451973_SNP C T 0.1923 30 126 0.5829 5.8419069190434336E-01
X_5452017_INS A ACA 0.46 69 81 0.7073 7.0064653970023960E-01
X_5452018_SNP C A 0.1486 22 126 0.2417 2.2379265388054803E-01
X_5452116_SNP G A 0.2134 35 129 0.7059 7.0305712681229293E-01
X_5452168_SNP T A 0.4444 72 90 0.4567 4.5475927636055480E-01
X_5452173_DEL T TT 0.4106 62 89 0.3649 3.9398358108101728E-01
X_5452282_SNP C G 0.1227 20 143 0.33 3.2440727397857516E-01
X_5452343_SNP C T 0.1053 14 119 0.1454 1.2229061343188430E-01
X_5452356_SNP A C 0.4472 72 89 0.1919 1.8501288397170534E-01
X_5452362_SNP C T 0.4658 75 86 0.5257 5.1862629739734056E-01
X_5452364_SNP C A 0.05488 9 155 0.8117 8.0980660705524232E-01
X_5452389_SNP G A 0.4601 75 88 0.5 4.9519259291748285E-01
X_5452390_SNP A G 0.4688 75 85 0.5297 5.2204542610920845E-01
X_5452399_SNP T A 0.4785 78 85 0.4465 4.4038660062988433E-01
X_5452406_SNP A C 0.4695 77 87 0.4309 4.2614672661192898E-01
X_5452415_SNP C T 0.4136 67 95 0.4793 4.7341302305016564E-01
X_5452424_SNP G A 0.2317 38 126 0.8565 8.5508459420861904E-01
X_5452429_SNP T C 0.1728 28 134 0.4337 4.2602934331051268E-01
X_5452527_SNP G A 0.454 74 89 0.6269 6.2643669349343711E-01
X_5452684_SNP T C 0.2236 36 125 0.1502 1.4942932994018732E-01
X_5452697_SNP A G 0.225 36 124 0.2902 2.8340024353028381E-01
X_5452702_SNP T G 0.2822 46 117 0.6577 6.5474594638263883E-01
X_5452719_SNP C T 0.2378 39 125 0.3325 3.2781206462294121E-01
X_5452736_SNP C T 0.08537 14 150 0.724 7.2145643941719628E-01
X_5452773_SNP G C 0.441 71 90 0.9603 9.5965933409784698E-01
X_5452775_SNP G A 0.4444 72 90 0.9425 9.4180908843333133E-01
X_5452784_SNP A C 0.227 37 126 0.3192 3.1344262426245906E-01
X_5452792_SNP A T 0.3497 57 106 0.9497 9.4908592368626810E-01
X_5452796_SNP G C 0.3558 58 105 0.9532 9.5267407950083616E-01
X_5452797_SNP C A 0.2222 36 126 0.2252 2.2224854469824662E-01
X_5452800_SNP G C 0.3396 54 105 0.9221 9.2039819312341553E-01
X_5452809_SNP A C 0.3537 58 106 0.9266 9.2587733891167567E-01
X_5452810_SNP T A 0.3457 56 106 0.8881 8.8632745807640334E-01
X_5452957_SNP A G 0.3185 50 107 0.2946 2.8371002545901647E-01
X_5452975_SNP T A 0.07742 12 143 0.3624 3.5593427035380210E-01
X_5452985_SNP T C 0.4167 65 91 0.967 9.6607676955886179E-01
X_5453026_SNP C A 0.06061 10 155 0.632 6.2934809478693732E-01
X_5453133_DEL T TAT 0.2147 35 128 0.604 5.9925107993311511E-01
X_5453169_SNP T A 0.2138 34 125 0.5948 5.8594995772337777E-01
X_5453370_SNP A T 0.2763 42 110 0.3415 3.2677871210863207E-01
X_5453489_SNP T C 0.3971 54 82 0.1631 1.5069650402346979E-01
X_5453621_SNP C A 0.2568 38 110 0.7099 6.9849329597044196E-01
X_5453743_INS G GTTGCTG 0.4333 65 85 0.1981 2.0081678145004589E-01
X_5453832_INS GATGTTGCTG G 0.169 24 118 0.3424 3.2883267681163664E-01
X_5454071_SNP C T 0.1402 23 141 0.9265 9.2571070926248922E-01
X_5454152_SNP C G 0.1829 30 134 0.4597 4.5532339734058735E-01
X_5454707_SNP A G 0.1098 18 146 0.105 1.0136551379066383E-01
X_5454820_SNP C G 0.4129 64 91 0.5114 5.0152764165995256E-01
X_5455153_SNP A G 0.4671 71 81 0.1625 1.4771509394349158E-01
X_5455332_SNP A G 0.3439 54 103 0.6485 6.4226082870786605E-01
X_5455449_SNP C T 0.4969 81 82 0.6413 6.3675575302414789E-01
X_5455498_SNP A C 0.4939 81 83 0.6602 6.5685258884083320E-01
X_5455548_SNP A T 0.3704 60 102 0.5912 5.8525960965233637E-01
X_5455559_SNP C T 0.4172 68 95 0.6805 6.7660996418790909E-01
X_5455566_SNP T A 0.4198 68 94 0.7515 7.4795368446997801E-01
X_5455611_SNP G T 0.3774 60 99 0.3619 3.5137739552866898E-01
X_5455617_SNP T C 0.06707 11 153 0.9526 9.5232589084115660E-01
X_5455753_SNP T C 0.2013 32 127 0.6298 6.2916981839907349E-01
X_5455767_SNP G A 0.2099 34 128 0.6145 6.0945426786950485E-01
X_5455861_SNP A G 0.4037 65 96 0.2959 2.8851267438091843E-01
X_5455876_SNP C A 0.3937 63 97 0.8404 8.3975181918165998E-01
X_5455880_SNP G T 0.1699 26 127 0.1775 1.6265849911981389E-01
X_5456113_SNP A C 0.08696 14 147 0.5031 5.0368109422563778E-01
X_5456126_SNP C T 0.08025 13 149 0.9917 9.9162069085435023E-01
X_5456212_INS ATA A 0.2078 32 122 0.7854 7.7761119986143701E-01
X_5456272_SNP G T 0.3836 56 90 0.6352 6.2860798646038973E-01
X_5456282_DEL T TT 0.1026 16 140 0.6758 6.6579748121597815E-01
X_5456293_SNP A G 0.4873 77 81 0.7401 7.3481116614309838E-01
X_5456310_SNP T C 0.09146 15 149 0.9562 9.5579128263881519E-01
X_5456563_SNP G A 0.3671 58 100 0.5601 5.5651035304952945E-01
X_5456764_SNP G A 0.1053 16 136 0.5376 5.3046253315759850E-01
X_5456765_SNP G A 0.1126 17 134 0.5285 5.2067406519298931E-01
X_5456827_SNP G C 0.125 18 126 0.08435 9.0779102559290670E-02
X_5456832_SNP G C 0.1133 17 133 0.1454 1.3383818143858550E-01
X_5456834_DEL A AA 0.1118 17 135 0.1449 1.3579063326900565E-01
X_5457099_SNP C T 0.06748 11 152 0.8594 8.5752109440769475E-01
X_5457108_SNP T C 0.06707 11 153 0.8621 8.6067826531175373E-01
X_5457121_SNP A T 0.06667 11 154 0.8664 8.6533148461305087E-01
X_5457154_SNP T G 0.07362 12 151 0.7832 7.8045013389734330E-01
X_5457206_SNP A T 0.06748 11 152 0.6428 6.4529119995554030E-01
X_5457216_INS TT T 0.05806 9 146 0.8405 8.4093476834776892E-01
X_5457251_SNP G T 0.075 12 148 0.6066 6.0666821235845381E-01
X_5457259_SNP G T 0.06962 11 147 0.6516 6.5370366368189070E-01
X_5457295_SNP A T 0.06289 10 149 0.4304 4.2931405997469618E-01
X_5457565_SNP G C 0.216 35 127 0.6666 6.6170710434222579E-01
X_5457572_SNP C T 0.1463 24 140 0.5609 5.5671123209648132E-01
X_5457593_SNP T G 0.4375 70 90 0.5481 5.4171306780543338E-01
X_5457645_SNP T C 0.1925 31 130 0.6981 6.9284804136857181E-01
X_5457722_SNP C G 0.4724 77 86 0.6624 6.6154460202887488E-01
X_5457724_SNP T A 0.07317 12 152 0.3694 3.6593544467739125E-01
X_5457735_SNP C A 0.4625 74 86 0.4262 4.1608471942688863E-01
X_5458097_SNP G T 0.3438 55 105 0.815 8.1259779791427311E-01
X_5458124_SNP T A 0.2454 40 123 0.9048 9.0353659963143185E-01
X_5458174_SNP G A 0.3148 51 111 0.9247 9.2390530835781104E-01
X_5458182_SNP G C 0.2407 39 123 0.683 6.7888930065239872E-01
X_5458315_SNP A G 0.2222 36 126 0.8707 8.6857151194129578E-01
X_5458443_DEL T TA 0.1296 21 141 0.006048 5.3815203437086873E-03
X_5458527_SNP A C 0.07407 12 150 0.1518 1.5677606195538840E-01
X_5458759_SNP T C 0.3252 53 110 0.7936 7.9220148845414518E-01
X_5458762_SNP C T 0.09091 15 150 0.5114 5.0818387117954722E-01
X_5458766_SNP T A 0.2099 34 128 0.7546 7.5282720101855971E-01
X_5458768_SNP A C 0.2013 32 127 0.7175 7.1355781048030431E-01
X_5458769_SNP C A 0.2147 35 128 0.7316 7.3052734708986944E-01
X_5458797_DEL T TGTTT 0.4076 64 93 0.7681 7.7865303384959184E-01
X_5458803_SNP A G 0.4534 73 88 0.4884 4.8210620540789451E-01
X_5458804_SNP A G 0.4294 70 93 0.9861 9.8608416781868824E-01
X_5458812_SNP G A 0.4286 69 92 0.9554 9.5571988795435181E-01
X_5458820_SNP T A 0.4321 70 92 0.804 8.0101634390485266E-01
X_5458822_SNP T G 0.4329 71 93 0.7833 7.8107072732891081E-01
X_5458836_SNP G C 0.4224 68 93 0.9991 9.9913689479479784E-01
X_5458857_SNP G A 0.4724 77 86 0.9197 9.1888949811835274E-01
X_5458872_SNP A C 0.475 76 84 0.9925 9.9242308361109743E-01
X_5458876_SNP A T 0.4417 72 91 0.5856 5.8175869960361148E-01
X_5458878_SNP G A 0.4691 76 86 0.997 9.9699324436226577E-01
X_5458886_SNP A C 0.4688 75 85 0.9253 9.2387589173729245E-01
X_5458888_SNP A T 0.4691 76 86 0.9502 9.4951742478911094E-01
X_5458905_SNP A T 0.07317 12 152 0.2814 2.7631066834707896E-01
X_5458906_SNP T A 0.06707 11 153 0.2879 2.8282046424360341E-01
X_5458910_SNP T A 0.05556 9 153 0.579 5.7569008019772427E-01
X_5458931_SNP G C 0.3086 50 112 0.5433 5.3646523794270651E-01
X_5459056_SNP G C 0.3481 55 103 0.9834 9.8353957591636509E-01
X_5459057_SNP C A 0.329 51 104 0.9136 9.1231327208513990E-01
X_5459111_INS GGATGTGG G 0.1824 27 121 0.05506 8.3335812138930931E-02
X_5459251_DEL A AA 0.0559 9 152 0.2042 2.0058379404981030E-01
X_5459364_SNP C T 0.2667 44 121 0.4182 4.1465157902939587E-01
X_5459532_SNP C T 0.3546 50 91 0.09878 8.7730259818599277E-02
X_5459723_SNP A G 0.321 52 110 0.1816 1.7533012580640772E-01
X_5459724_SNP T C 0.3354 54 107 0.2478 2.3957552431416895E-01
X_5459765_DEL AATGTTTCAATGGAA A 0.3529 48 88 0.117 1.2547876737116936E-01
X_5460008_SNP T G 0.478 76 83 0.412 4.0509559767310099E-01
X_5460059_SNP G T 0.09091 15 150 0.8018 8.0031259790641762E-01
X_5460181_SNP C T 0.06173 10 152 0.978 9.7788175984015335E-01
X_5460281_SNP T A 0.09146 15 149 0.7925 7.9036410950875224E-01
X_5460308_SNP G A 0.4908 80 83 0.3688 3.6224771425652824E-01
X_5460348_SNP T C 0.3714 52 88 0.1948 1.6465800058769087E-01
X_5460389_SNP A G 0.1951 32 132 0.923 9.2378087823881316E-01
X_5460397_SNP A T 0.06667 11 154 0.03086 2.9598550958778627E-02
X_5460408_SNP A G 0.06098 10 154 0.7541 7.5170614727447993E-01
X_5460424_SNP A G 0.2531 41 121 0.8554 8.5318233409137134E-01
X_5460447_SNP T A 0.1227 20 143 0.3508 3.4470067531963300E-01
X_5460448_SNP T C 0.1227 20 143 0.3508 3.4470067531963300E-01
X_5460557_SNP A T 0.358 58 104 0.2547 2.5853067810560837E-01
X_5460577_SNP T C 0.3291 52 106 0.6374 6.3493785671849490E-01
X_5460660_SNP T C 0.2597 40 114 0.6397 6.3684021046746242E-01
X_5460670_SNP T C 0.3522 56 103 0.2616 2.6250308494319552E-01
X_5460688_SNP A T 0.3416 55 106 0.496 4.9368053643237697E-01
X_5460689_SNP A G 0.4167 65 91 0.1877 1.8369681920919811E-01
X_5460712_INS TT T 0.3182 49 105 0.8176 8.3395128063471613E-01
X_5460833_SNP C T 0.2013 31 123 0.3608 3.4870374197638199E-01
X_5460916_SNP G C 0.283 45 114 0.03044 2.7152492129925754E-02
X_5460946_SNP T G 0.2715 41 110 0.05322 4.7179744449847884E-02
X_5461127_SNP C T 0.4049 66 97 0.0472 4.4285254580167917E-02
X_5461144_SNP A C 0.3355 52 103 0.05446 4.7630009116508366E-02
X_5461167_SNP T A 0.05521 9 154 0.989 9.8892477157395609E-01
X_5461174_SNP A C 0.06707 11 153 0.9261 9.2533755455939470E-01
X_5461193_SNP A C 0.06707 11 153 0.8863 8.8515530735118353E-01
X_5461199_INS ATATAACAGAT A 0.4485 74 91 0.5233 5.2010011614219431E-01
X_5461206_SNP A G 0.05488 9 155 0.9607 9.6022505760550825E-01
X_5461209_SNP T C 0.4417 72 91 0.5519 5.4654237087577306E-01
X_5461211_SNP T C 0.2317 38 126 0.7437 7.4098881134165073E-01
X_5461215_SNP A C 0.4485 74 91 0.5233 5.2010011614219431E-01
X_5461228_SNP C T 0.4321 70 92 0.4863 4.7955351910669353E-01
X_5461233_DEL A AATA 0.4329 71 93 0.4847 4.8004187607258708E-01
X_5461245_SNP C T 0.4321 70 92 0.5218 5.1519601462221476E-01
X_5461300_SNP T C 0.1491 24 137 0.2148 2.0954256657513548E-01
X_5461307_SNP T C 0.1491 24 137 0.3663 3.5863073635095377E-01
X_5461393_SNP A C 0.1988 32 129 0.9984 9.9835191914037968E-01
X_5461401_SNP C A 0.236 38 123 0.9469 9.4655061497900517E-01
X_5461434_SNP A G 0.4512 74 90 0.5569 5.5468658326273523E-01
X_5461443_SNP G A 0.2561 42 122 0.6334 6.2977720379549906E-01
X_5461458_SNP A T 0.1304 21 140 0.5053 4.9802054970543363E-01
X_5461549_INS ACATA A 0.4088 65 94 0.01898 1.6803491946693325E-02
X_5461551_SNP A G 0.4136 67 95 0.02371 2.1582456448681526E-02
X_5461557_SNP T A 0.2484 40 121 0.1561 1.4892672978048715E-01
X_5461561_SNP C T 0.3395 55 107 0.1995 1.9694768626794101E-01
X_5461592_SNP C T 0.3374 55 108 0.006297 5.6124707469054139E-03
X_5462305_INS ACACA A 0.1831 26 116 0.7195 7.6655200841172166E-01
X_5462325_SNP A G 0.09091 15 150 0.8976 8.9680746722014359E-01
X_5462418_SNP A G 0.4294 70 93 0.4095 4.0603058170310158E-01
X_5462437_SNP G A 0.4259 69 93 0.7283 7.4014983084247832E-01
X_5462515_SNP T C 0.05455 9 156 0.678 6.7565334220650808E-01
X_5462575_SNP T C 0.06667 11 154 0.1278 1.2487880976653010E-01
X_5462615_SNP C A 0.1152 19 146 0.9172 9.1658571630897800E-01
X_5462625_SNP A C 0.1104 18 145 0.9636 9.6319791053138637E-01
X_5462658_SNP A T 0.1043 17 146 0.2908 2.9438024433452370E-01
X_5462665_SNP A G 0.09877 16 146 0.1609 1.6499545374951585E-01
X_5462676_SNP T A 0.1242 20 141 0.7569 7.5347619905802632E-01
X_5462677_SNP A T 0.1933 29 121 0.5623 5.9679995287557852E-01
X_5462679_INS ACTA A 0.1062 17 143 0.786 7.8404269477599575E-01
X_5462691_SNP A G 0.1304 21 140 0.5344 5.2868010902684792E-01
X_5462709_DEL T TT 0.1176 18 135 0.363 3.8051528075536556E-01
X_5462715_SNP T C 0.07927 13 151 0.2233 2.1884928033996787E-01
X_5462719_SNP T A 0.07362 12 151 0.1721 1.6640813073063732E-01
X_5462727_SNP T A 0.2013 32 127 0.3009 2.9350254409438170E-01
X_5462744_SNP A C 0.2 32 128 0.2076 1.9964065448552437E-01
X_5462754_SNP A C 0.08125 13 147 0.1722 2.0705420164111832E-01
X_5462788_SNP A C 0.1801 29 132 0.5211 5.1429159349105280E-01
X_5462937_SNP G A 0.1534 25 138 0.1611 1.5568662117451704E-01
X_5463080_SNP G A 0.08485 14 151 0.5186 5.1544857664558563E-01
X_5463328_SNP T C 0.09697 16 149 0.2465 2.4292713947990019E-01
X_5463349_SNP C G 0.2919 47 114 0.7798 7.7627738778533839E-01
X_5463382_SNP T G 0.1975 31 126 0.4113 4.3483021559681956E-01
X_5463387_INS GGTAATGTC G 0.16 24 126 0.6757 6.9015292534373052E-01
X_5463395_SNP T A 0.1902 31 132 0.1014 9.9065234891582699E-02
X_5463479_SNP A T 0.3519 57 105 0.09093 8.7640337041868466E-02
X_5463550_SNP G C 0.4444 72 90 0.1881 1.8227304216123796E-01
X_5463564_SNP T C 0.1037 17 147 0.02602 2.4473358394968656E-02
X_5463565_SNP A G 0.4756 78 86 0.1902 1.8552222347540093E-01
X_5463605_SNP T A 0.1394 23 142 0.07441 7.2217142016813313E-02
X_5463616_SNP C G 0.3902 64 100 0.5951 5.9169673055200778E-01
X_5463880_SNP G C 0.2012 33 131 0.4466 4.4168986310487190E-01
X_5464125_SNP T C 0.4663 76 87 0.9897 9.8960293117862863E-01
X_5464140_SNP G A 0.4062 65 95 0.862 8.6062344446632255E-01
X_5464146_SNP C T 0.2025 33 130 0.3621 3.5580514974856470E-01
X_5464149_SNP G A 0.3333 54 108 0.7137 7.0957050184618553E-01
X_5464158_SNP G A 0.4049 66 97 0.9755 9.7514843157364828E-01
X_5464159_SNP T C 0.2515 41 122 0.5037 4.9830071076880800E-01
X_5464163_SNP A C 0.4049 66 97 0.9759 9.7554444602852552E-01
X_5464177_SNP G T 0.4847 79 84 0.7666 7.6361429467332509E-01
X_5464193_SNP C T 0.06748 11 152 0.8777 8.7680987774957331E-01
X_5464213_SNP C T 0.4286 69 92 0.9256 9.2535512437285738E-01
X_5464217_SNP C T 0.4375 70 90 0.7139 7.0832538800295475E-01
X_5464221_SNP A G 0.4383 71 91 0.784 7.8307305794241178E-01
X_5464235_SNP A G 0.439 72 92 0.7139 7.1095002900281257E-01
X_5464284_DEL C CAC 0.4452 69 86 0.8973 9.0417219755354739E-01
X_5464309_SNP C G 0.3333 54 108 0.8873 8.8563847688232900E-01
X_5464386_SNP G A 0.3765 61 101 0.8152 8.1357887944087337E-01
X_5464456_SNP G A 0.1132 18 141 0.7729 7.7066111035646667E-01
X_5464631_SNP G C 0.3558 58 105 0.5506 5.8199574442430624E-01
X_5464632_SNP A G 0.3457 56 106 0.1637 1.5712998698063940E-01
X_5464761_SNP G A 0.3949 62 95 0.8871 8.8404994805192061E-01
X_5464782_DEL A ACGAGCTTCAA 0.3867 58 92 0.8965 8.9325768305280828E-01
X_5464848_DEL T TAT 0.2446 34 105 0.9172 9.1360240647242563E-01
X_5464883_SNP T A 0.2956 47 112 0.7073 7.0297370042561447E-01
X_5464897_SNP A C 0.3476 57 107 0.8676 8.6628678038397255E-01
X_5464899_SNP T A 0.3457 56 106 0.9784 9.7818962671371601E-01
X_5464907_SNP T A 0.3333 53 106 0.9974 9.9737012632102251E-01
X_5464910_DEL A ATGTGTGTTTTAA 0.2961 45 107 0.8066 8.2031967294145358E-01
X_5465006_SNP T C 0.2968 46 109 0.8538 8.4977349833759708E-01
X_5465016_SNP G A 0.4375 70 90 0.3093 3.0224340271641259E-01
X_5465043_SNP A G 0.4969 79 80 0.1235 1.1650803676402743E-01
X_5465268_SNP C T 0.2628 41 115 0.9063 9.0430645824122002E-01
X_5465554_SNP T A 0.1341 22 142 0.06153 5.9045437631905444E-02
X_5465555_SNP A G 0.118 19 142 0.1806 1.7820659305716113E-01
X_5465557_SNP G C 0.09202 15 148 0.06061 5.7397545188057550E-02
X_5465599_INS CAAACCCC C 0.1338 21 136 0.5944 5.8426146168225512E-01
X_5465615_SNP T A 0.1419 22 133 0.3735 3.6695910281844257E-01
X_5465730_SNP T A 0.07453 12 149 0.7836 7.8189964656029065E-01
X_5465738_SNP A C 0.0875 14 146 0.9842 9.8394665226945410E-01
X_5465782_SNP G A 0.07692 12 144 0.9615 9.6035587326677618E-01
X_5465791_SNP T C 0.1634 25 128 0.4102 3.9768480931926364E-01
X_5465807_SNP A C 0.4925 66 68 0.1118 8.5636936866189894E-02
X_5465819_SNP T C 0.06211 10 151 0.4997 4.9715986023216197E-01
X_5465824_SNP G A 0.4615 72 84 0.1411 1.3034687966229419E-01
X_5465862_DEL G GG 0.141 22 134 0.6537 6.6696222922752890E-01
X_5465959_SNP C T 0.3248 51 106 0.2306 2.1866676117675887E-01
X_5466062_SNP A G 0.3043 49 112 0.2067 1.9897275707094420E-01
X_5466072_SNP A T 0.3208 51 108 0.2585 2.4767260942068836E-01
X_5466081_SNP G T 0.3013 47 109 0.1871 1.8680310995619553E-01
X_5466095_SNP T A 0.2756 43 113 0.2033 2.2065706184689160E-01
X_5466132_SNP G A 0.2795 45 116 0.3631 3.5440614716150276E-01
X_5466156_SNP A G 0.3101 49 109 0.5942 5.8647736827927033E-01
X_5466633_SNP A T 0.472 76 85 0.2656 2.6028584862047166E-01
X_5466657_DEL TT T 0.457 69 82 0.2545 2.4439904575450999E-01
X_5466724_SNP A G 0.1394 23 142 0.05139 4.9634558550167310E-02
X_5466790_SNP T C 0.3975 64 97 0.3698 3.6275442270618841E-01
X_5466997_SNP A G 0.3625 58 102 0.4479 4.3942375080791418E-01
X_5467015_SNP T G 0.3438 55 105 0.7303 7.2469870258463720E-01
X_5467034_SNP G C 0.3248 51 106 0.6369 6.2802367255743385E-01
X_5467037_SNP A G 0.3291 52 106 0.7693 7.6310268314441632E-01
X_5467043_INS CACATAAC C 0.3165 50 108 0.6694 6.6105380497077149E-01
X_5467062_SNP A C 0.3182 49 105 0.9988 9.9877614494166589E-01
X_5467064_SNP G A 0.3145 50 109 0.9847 9.8446478569142504E-01
X_5467156_SNP T C 0.3459 46 87 0.3797 3.5401147383537579E-01
X_5467191_SNP T C 0.2463 33 101 0.5408 5.3076940952262275E-01
X_5467267_SNP T C 0.2574 35 101 0.876 8.6893452875456001E-01
X_5467280_SNP A T 0.2803 37 95 0.1414 1.3185680586067405E-01
X_5467292_SNP A C 0.2857 38 95 0.5863 5.6148632544565769E-01
X_5467297_SNP C T 0.2727 36 96 0.6194 5.9560818510540914E-01
X_5467314_SNP A C 0.2958 42 100 0.5219 4.9846526387154355E-01
X_5467320_INS AA A 0.2905 43 105 0.461 4.4425301938011186E-01
X_5467343_SNP T A 0.2839 44 111 0.7188 7.1166480124093823E-01
X_5467404_SNP A G 0.2795 45 116 0.3567 3.4755019924971764E-01
X_5467440_DEL A AGTTACATT 0.2805 46 118 0.3701 3.6504783932959473E-01
X_5467451_SNP T A 0.2822 46 117 0.3752 3.6872248903913385E-01
X_5467453_INS AAGCTCTA A 0.2795 45 116 0.4283 4.2040576049663780E-01
X_5467488_SNP C G 0.321 52 110 0.8193 8.1650522449958229E-01
X_5467491_SNP T A 0.3187 51 109 0.492 4.9591818621383599E-01
X_5467505_SNP A C 0.4534 73 88 0.7515 7.4726253119287844E-01
X_5467648_SNP G T 0.3975 64 97 0.9732 9.7298734808908305E-01
X_5467731_SNP G A 0.443 70 88 0.9759 9.7520606128009368E-01
X_5467811_SNP A C 0.4062 65 95 0.4175 4.0698301093929146E-01
X_5467912_SNP A G 0.497 82 83 0.8374 8.3615510807497573E-01
X_5468019_SNP A G 0.1173 19 143 0.5869 5.8118365614228051E-01
X_5468262_DEL A AA 0.1711 26 126 0.8164 8.2704717908330849E-01
X_5468295_SNP T C 0.07317 12 152 0.4813 4.7989681334574863E-01
X_5468330_SNP G A 0.3459 55 104 0.45 4.3984437510336583E-01
X_5468350_SNP T C 0.3438 55 105 0.4921 4.8403741305763293E-01
X_5468364_SNP T G 0.3602 58 103 0.7901 7.8638562977543380E-01
X_5468459_SNP T C 0.2256 37 127 0.6171 6.1436300958758483E-01
X_5468501_SNP C T 0.3497 57 106 0.8923 8.9087903461434725E-01
X_5468625_SNP G T 0.4562 73 87 0.4302 4.2617302043009453E-01
X_5468924_INS GAGGACTCCAGG G 0.3442 53 101 0.979 9.7905640195581345E-01
X_5469023_SNP T A 0.1739 28 133 0.8508 8.6412750914806580E-01
X_5469102_DEL CT ACAA 0.2278 36 122 0.8136 8.0866573227866678E-01
X_5469123_SNP G A 0.3688 59 101 0.5367 5.4047607764618899E-01
X_5469249_SNP C T 0.07407 12 150 0.5422 5.3837499360641017E-01
X_5469260_SNP A G 0.1152 19 146 0.7092 7.0708036089776416E-01
X_5469288_SNP A T 0.1902 31 132 0.7949 7.9664427125113124E-01
X_5469309_DEL T TT 0.08642 14 148 0.569 5.6468838170106339E-01
X_5469410_SNP A C 0.1801 29 132 0.9799 9.7953804992512861E-01
X_5469433_SNP G T 0.0875 14 146 0.33 3.2126710218027510E-01
X_5469434_SNP T C 0.09816 16 147 0.4635 4.5751548903767514E-01
X_5469437_INS AGTA A 0.09756 16 148 0.4576 4.5287022110243935E-01
X_5469440_SNP G C 0.1227 20 143 0.6522 6.5441887950437061E-01
X_5469486_SNP A T 0.1646 27 137 0.2498 2.4478111553257331E-01
X_5469487_SNP G T 0.06173 10 152 0.4983 4.9175580694741650E-01
X_5469489_SNP G A 0.1534 25 138 0.3864 3.8294189983130100E-01
X_5469527_SNP A G 0.05556 9 153 0.671 6.6829638484884657E-01
X_5469600_SNP A T 0.06707 11 153 0.8912 8.9033676446586385E-01
X_5469755_SNP G T 0.3889 63 99 0.2349 2.3549484078281813E-01
X_5469786_SNP A G 0.2025 33 130 0.9101 9.1036383161135159E-01
X_5469879_SNP G C 0.1975 32 130 0.5663 5.6019856324413886E-01
X_5469907_SNP C T 0.4136 67 95 0.9327 9.3166567126030719E-01
X_5469949_SNP C T 0.354 57 104 0.3542 3.5578210637960817E-01
X_5469974_SNP G T 0.425 68 92 0.3801 3.7101125735412488E-01
X_5469991_SNP G A 0.4321 70 92 0.5948 5.8947771892442380E-01
X_5470007_SNP T C 0.06135 10 153 0.1834 1.7759747847600282E-01
X_5470010_SNP T C 0.3907 59 92 0.9351 9.3324289374428138E-01
X_5470020_SNP C G 0.06098 10 154 0.1954 1.9067073956796365E-01
X_5470050_SNP A G 0.3436 56 107 0.967 9.6673554389136496E-01
X_5470052_SNP C T 0.3354 54 107 0.9491 9.4839502684740506E-01
X_5470058_SNP A T 0.3519 57 105 0.9301 9.2909061550405703E-01
X_5470082_SNP A T 0.4485 74 91 0.5366 5.3347860410863102E-01
X_5470097_SNP G A 0.4364 72 93 0.8118 8.1037805957032005E-01
X_5470130_SNP T C 0.4848 80 85 0.7172 7.1515275905685183E-01
X_5470355_SNP G T 0.06098 10 154 0.6008 6.0063893729591467E-01
X_5470476_SNP T C 0.2469 40 122 0.5587 5.5220520776876869E-01
X_5470486_SNP A G 0.06061 10 155 0.7673 7.6559859990041679E-01
X_5470616_SNP T C 0.1429 23 138 0.5615 5.5473887116262199E-01
X_5470669_SNP T C 0.1242 20 141 0.9662 9.6622056778551813E-01
X_5470765_SNP G A 0.1049 17 145 0.5185 5.1335891475849460E-01
X_5470804_SNP T C 0.05521 9 154 0.9229 9.2182762889785186E-01
X_5470809_SNP G A 0.425 68 92 0.5437 5.5165209195790699E-01
X_5470813_SNP T C 0.06707 11 153 0.8876 8.8765876355234130E-01
X_5470815_SNP T A 0.4188 67 93 0.5534 5.5009497294617549E-01
X_5470826_SNP T A 0.06667 11 154 0.9194 9.1875876098927522E-01
X_5470849_DEL T TT 0.1039 16 138 0.4623 4.4843947640976600E-01
X_5470851_DEL C CC 0.457 69 82 0.6211 6.1042903967520334E-01
X_5470854_SNP C T 0.06707 11 153 0.9156 9.1472622445978025E-01
X_5470859_SNP C T 0.4294 70 93 0.5617 5.5707598320748519E-01
X_5470871_SNP G A 0.4969 81 82 0.5427 5.3792343555940225E-01
X_5470890_SNP T C 0.1779 29 134 0.61 6.0735378168317056E-01
X_5470903_SNP C T 0.1728 28 134 0.5442 5.3834665115816049E-01
X_5470909_SNP G A 0.2346 38 124 0.607 6.0098663895937787E-01
X_5470911_SNP C A 0.09259 15 147 0.3803 3.7230736548015853E-01
X_5470913_SNP T A 0.1779 29 134 0.6297 6.2504626397251717E-01
X_5470921_SNP T C 0.08696 14 147 0.3886 3.8175944389468619E-01
X_5471165_SNP C T 0.225 36 124 0.6383 6.3279265512238603E-01
X_5471179_SNP G A 0.3354 54 107 0.6891 6.8388699374934592E-01
X_5471205_SNP G T 0.3625 58 102 0.3864 3.8587112735017193E-01
X_5471214_SNP G A 0.1341 22 142 0.8425 8.4090367738094329E-01
X_5471216_SNP A G 0.1988 32 129 0.3287 3.1921521233077077E-01
X_5471229_SNP T C 0.3913 63 98 0.9489 9.4797388880139244E-01
X_5471321_SNP G A 0.1595 26 137 0.9004 8.9949824516970245E-01
X_5471350_SNP A G 0.1076 17 141 0.6988 6.9316006201769620E-01
X_5471376_SNP T C 0.3416 55 106 0.7869 7.8312128867370190E-01
X_5471387_SNP A T 0.1768 29 135 0.392 3.8690112515894615E-01
X_5471575_SNP A T 0.3086 50 112 0.5375 5.3941906105333048E-01
X_5471628_SNP G T 0.2548 40 117 0.5833 5.7295643530245899E-01
X_5471630_SNP C T 0.2579 41 118 0.5567 5.4857415976338486E-01
X_5471662_INS G GTGGATGTCGAGGACGGTCGGTTGG 0.2515 41 122 0.5522 5.4890552765019029E-01
X_5471670_SNP T C 0.2642 42 117 0.7892 7.8515620303946609E-01
X_5471688_SNP A G 0.2642 42 117 0.7285 7.2333253530994190E-01
X_5471776_SNP A G 0.3742 61 102 0.2559 2.5300811643081567E-01
X_5471847_SNP T A 0.2469 40 122 0.0868 8.1735713763822909E-02
X_5471930_SNP C A 0.1125 18 142 0.1166 1.1394334430684494E-01
X_5471933_SNP G C 0.1173 19 143 0.02731 2.5136281102488726E-02
X_5471962_SNP A T 0.1083 17 140 0.1034 9.6736950077585315E-02
X_5472000_DEL T TATAT 0.0828 13 144 0.1458 1.3722509730568955E-01
X_5472007_SNP A C 0.1049 17 145 0.07112 6.6664360525495639E-02
X_5472084_SNP G A 0.4534 73 88 0.1091 1.0439226346686570E-01
X_5472086_SNP T C 0.4528 72 87 0.0699 7.1369785871141331E-02
X_5472092_SNP C G 0.2911 46 112 0.9678 9.6711746695242695E-01
X_5472095_SNP G A 0.3333 53 106 0.3681 3.6223830808907109E-01
X_5472106_SNP T C 0.4417 72 91 0.3962 3.9015132986700396E-01
X_5472112_SNP A T 0.4596 74 87 0.4308 4.2282341159883741E-01
X_5472125_SNP G A 0.4494 71 87 0.427 4.1501521056129176E-01
X_5472131_SNP T C 0.2893 46 113 0.981 9.8077341625879788E-01
X_5472149_SNP T A 0.3106 50 111 0.8783 8.7673942824098106E-01
X_5472153_SNP A C 0.2938 47 113 0.9083 9.0687509804899336E-01
X_5472165_INS GCCATCTCGCAG G 0.3974 62 94 0.4585 4.4849510396179759E-01
X_5472175_SNP T C 0.2778 45 117 0.7513 7.4736014135883844E-01
X_5472337_SNP A T 0.08075 13 148 0.2954 3.1903491373301651E-01
X_5472396_SNP G A 0.3354 55 109 0.1903 1.8732694791308091E-01
X_5472752_SNP C T 0.3688 59 101 0.3939 3.8738011250882021E-01
X_5472754_SNP C T 0.4904 77 80 0.2879 2.7877666528838629E-01
X_5473016_SNP C T 0.135 22 141 0.8576 8.5626428638260910E-01
X_5473021_SNP A G 0.1043 17 146 0.1508 1.4621978170562977E-01
X_5473028_SNP G C 0.3272 53 109 0.5204 5.1525312035060977E-01
X_5473209_DEL A ATCATCAGTCATCA 0.09938 16 145 0.5301 5.2264787281408165E-01
X_5473266_SNP T A 0.08537 14 150 0.1173 1.1492188740423015E-01
X_5473322_SNP A C 0.05521 9 154 0.1602 1.5466459071415506E-01
X_5473323_SNP C A 0.05521 9 154 0.1612 1.5585649364845677E-01
X_5473396_SNP A C 0.1553 25 136 0.519 5.1288028937877661E-01
X_5473508_INS TT T 0.1118 17 135 0.6403 6.3595843837505395E-01
X_5473552_SNP G C 0.06211 10 151 0.9492 9.4826254448839331E-01
X_5473611_SNP C G 0.3765 61 101 0.9378 9.3747364679450684E-01
X_5473781_SNP A G 0.3602 58 103 0.2739 2.6492708929792330E-01
X_5473805_SNP T A 0.2895 44 108 0.4828 4.6948899008453260E-01
X_5473822_SNP T A 0.1242 20 141 0.148 1.4062507932081714E-01
X_5473849_SNP A C 0.2284 37 125 0.7911 7.8874878928474124E-01
X_5473908_SNP C T 0.09091 15 150 0.5484 5.4531960368914223E-01
X_5473997_SNP T A 0.08642 14 148 0.3292 3.2287197829125647E-01
X_5474040_SNP A G 0.4049 66 97 0.3039 2.9807760366529890E-01
X_5474075_SNP T G 0.2609 42 119 0.643 6.3740178303867245E-01
X_5474138_INS AC A 0.06832 11 150 0.8544 8.5189409026006535E-01
X_5474198_INS T TTT 0.469 68 77 0.4524 4.3559914345040696E-01
X_5474223_SNP C T 0.06207 9 136 0.1602 1.4438681408936271E-01
X_5474250_SNP A G 0.08844 13 134 0.2657 2.5038365763906145E-01
X_5474266_SNP A T 0.0942 13 125 0.3841 3.7555102674229857E-01
X_5474280_SNP T A 0.0942 13 125 0.3641 3.4756963618186221E-01
X_5475273_SNP G A 0.2778 40 104 0.4066 3.9127129787474380E-01
X_5475285_SNP T A 0.06757 10 138 0.7856 7.7584084115968666E-01
X_5475293_SNP A G 0.3469 51 96 0.8503 8.4324359604785848E-01
X_5475299_SNP G A 0.4823 68 73 0.718 7.0714017789353834E-01
X_5475303_SNP T G 0.106 16 135 0.6034 5.8809605399760045E-01
X_5475330_SNP T A 0.457 69 82 0.9238 9.2079229676901464E-01
X_5475362_SNP A C 0.1901 27 115 0.4382 4.5143469472768483E-01
X_5475363_SNP G T 0.05063 8 150 0.4333 4.2535980486060820E-01
X_5475364_DEL A AAACTG 0.2 28 112 0.5025 5.1983707996802275E-01
X_5475379_SNP T A 0.3182 49 105 0.7927 7.8603441588503875E-01
X_5475384_SNP A C 0.3312 51 103 0.7248 7.1723849575517340E-01
X_5475394_SNP A T 0.3946 58 89 0.9121 9.0970662273289393E-01
X_5475400_SNP G C 0.4258 66 89 0.9119 9.0985205911931932E-01
X_5475407_SNP T G 0.4467 67 83 0.8585 8.5472660697341207E-01
X_5475424_SNP C T 0.3333 52 104 0.8215 8.1682163462944946E-01
X_5475442_SNP G T 0.475 76 84 0.7518 7.4704028983579196E-01
X_5475460_SNP A G 0.4225 60 82 0.5424 5.3640156645180537E-01
X_5475462_SNP A G 0.4155 59 83 0.7171 7.0642448761332399E-01
X_5475492_SNP T G 0.4099 66 95 0.6738 6.7167274523241005E-01
X_5475494_SNP T G 0.05 8 152 0.8601 8.5790804849242919E-01
X_5475529_SNP T C 0.3797 60 98 0.684 6.7706605304728051E-01
X_5475546_SNP T G 0.3519 57 105 0.6013 5.9765133725850994E-01
X_5475557_SNP C G 0.05488 9 155 0.9052 9.0436551330438908E-01
X_5475575_SNP T C 0.05488 9 155 0.8731 8.7176881473122747E-01
X_5475584_SNP T C 0.4878 80 84 0.5182 5.1378195859428000E-01
X_5475613_SNP G C 0.4688 75 85 0.9322 9.3101984245925729E-01
X_5475671_SNP T G 0.3865 63 100 0.6794 6.7696882849587392E-01
X_5475765_SNP A G 0.09091 15 150 0.9654 9.6511040531168424E-01
X_5475784_SNP A G 0.09816 16 147 0.04664 4.4286290308336945E-02
X_5475827_SNP A G 0.3975 64 97 0.4797 4.7672477223489695E-01
X_5475941_SNP A T 0.478 76 83 0.1797 1.7531884136882880E-01
X_5475961_SNP G C 0.45 72 88 0.2023 1.9326828240581739E-01
X_5475962_SNP A G 0.4528 72 87 0.1531 1.4445669783995641E-01
X_5475971_SNP C G 0.06667 11 154 0.2861 2.8246964874930136E-01
X_5475973_INS C CTAGTTACAAAATC 0.4713 74 83 0.3453 3.6594591042227165E-01
X_5476015_SNP T A 0.3937 63 97 0.5889 5.8320206991096146E-01
X_5476025_SNP A T 0.06707 11 153 0.9562 9.5576737580232318E-01
X_5476037_SNP C T 0.4545 70 84 0.7556 7.5038170921754077E-01
X_5476047_SNP T A 0.475 76 84 0.7059 7.0193279273715170E-01
X_5476048_SNP C T 0.4724 77 86 0.7001 6.9832189163409719E-01
X_5476163_SNP A C 0.3537 58 106 0.1373 1.3346659895621693E-01
X_5476209_SNP T G 0.3063 49 111 0.9793 9.7897750255563809E-01
X_5476215_SNP G A 0.3865 63 100 0.7027 7.0121684986550259E-01
X_5476314_SNP C A 0.3187 51 109 0.9279 9.2667026515326989E-01
X_5476339_SNP G A 0.07317 12 152 0.7075 7.0469085159710421E-01
X_5476458_SNP A G 0.4437 71 89 0.2189 2.1113614571788342E-01
X_5476466_SNP G A 0.06061 10 155 0.8028 8.0128120487051968E-01
X_5476599_DEL A AA 0.3309 45 91 0.5121 5.2980227334816610E-01
X_5476641_INS T TAT 0.3179 48 103 0.8918 8.8919193175824529E-01
X_5476702_SNP A C 0.05521 9 154 0.7121 7.0872466661680589E-01
X_5476711_SNP A C 0.465 73 84 0.9065 9.0703742089854833E-01
X_5476718_SNP A T 0.09146 15 149 0.2303 2.2539909383177903E-01
X_5476726_SNP G A 0.4805 74 80 0.5566 5.4132648209407974E-01
X_5476735_SNP A C 0.2866 45 112 0.8968 8.9433162652372655E-01
X_5476736_SNP A C 0.06748 11 152 0.9974 9.9737155261418520E-01
X_5476743_SNP T C 0.2803 44 113 0.3761 3.6184005449258028E-01
X_5476747_SNP T A 0.2795 45 116 0.4223 4.1360681473989991E-01
X_5476778_SNP A G 0.2767 44 115 0.28 2.7345159575282540E-01
X_5476785_SNP A G 0.0679 11 151 0.1528 1.4595825307966492E-01
X_5476786_SNP G T 0.06832 11 150 0.184 1.7582436636953369E-01
X_5476825_SNP G A 0.106 16 135 0.4814 4.6560486368509058E-01
X_5476830_SNP C T 0.3333 53 106 0.2341 2.2436392962448548E-01
X_5476855_SNP T C 0.09259 15 147 0.4055 4.0024158177825420E-01
X_5476882_SNP T C 0.4688 75 85 0.382 3.7194362227015887E-01
X_5476887_SNP T C 0.07317 12 152 0.182 1.7734318797424642E-01
X_5476943_SNP C T 0.05031 8 151 0.07593 7.1962520570011929E-02
X_5476947_SNP T A 0.05063 8 150 0.1045 1.0260744016511680E-01
X_5477115_INS AAGAAAAA A 0.18 27 123 0.1522 1.3471587023690401E-01
X_5477122_INS ACGAAAAA A 0.1168 16 121 0.06569 4.7461875204968036E-02
X_5477175_SNP C T 0.284 46 116 0.1464 1.3980436842308097E-01
X_5477303_SNP T C 0.3704 60 102 0.9986 9.9857914768973666E-01
X_5477310_SNP G T 0.06135 10 153 0.4013 3.9504118470491534E-01
X_5477336_SNP G A 0.4233 69 94 0.9512 9.5065638672095654E-01
X_5477529_SNP T C 0.08696 14 147 0.1993 1.9164940909019734E-01
X_5477609_SNP G T 0.1938 31 129 0.7429 7.3888182890714504E-01
X_5477612_SNP G T 0.2342 37 121 0.696 6.9142248263342232E-01
X_5477670_SNP A G 0.08537 14 150 0.3265 3.2144578868846008E-01
X_5477671_SNP A C 0.08537 14 150 0.3295 3.2435225172611515E-01
X_5477720_SNP G T 0.4198 68 94 0.1457 1.4339687136204093E-01
X_5477724_SNP C T 0.4161 67 94 0.139 1.3576261910288934E-01
X_5477747_SNP A G 0.3148 51 111 0.161 1.5544777943648103E-01
X_5477780_SNP G A 0.3232 53 111 0.999 9.9896219973907940E-01
X_5477783_SNP C A 0.09697 16 149 0.4569 4.5342537939052774E-01
X_5477785_SNP A G 0.4294 70 93 0.746 7.4486324233283485E-01
X_5477815_SNP A C 0.1166 19 144 0.3881 3.8185123345528615E-01
X_5477826_SNP C T 0.07975 13 150 0.2941 2.8752545099072357E-01
X_5477873_SNP C A 0.1534 25 138 0.2115 2.0593505862027517E-01
X_5477980_SNP G A 0.4968 78 79 0.5155 5.0361406164867306E-01
X_5477983_SNP C A 0.3913 54 84 0.3393 3.6732071141077427E-01
X_5478022_SNP A G 0.1366 22 139 0.3635 3.5551273174514419E-01
X_5478266_SNP C T 0.3659 60 104 0.8004 7.9830648701169138E-01
X_5478300_SNP C T 0.06061 10 155 0.9519 9.5153602227464296E-01
X_5478393_SNP T C 0.1338 21 136 0.04701 4.1688483094844790E-02
X_5478436_SNP C T 0.1799 25 114 0.1825 1.6354720672754663E-01
X_5478444_SNP A T 0.1491 24 137 0.02719 2.5174706757961667E-02
X_5478457_SNP T C 0.2945 48 115 0.3825 3.7755173423661204E-01
X_5478496_SNP C T 0.2037 33 129 0.6823 6.7832282635017749E-01
X_5478725_SNP A C 0.06748 11 152 0.2373 2.3097414509687220E-01
X_5478742_SNP A G 0.05488 9 155 0.8484 8.4682092572230849E-01
X_5478743_SNP C T 0.06061 10 155 0.7464 7.4454377897993340E-01
X_5478781_SNP T C 0.06832 11 150 0.379 3.7059179203542969E-01
X_5478935_DEL T TT 0.2195 36 128 0.8963 8.9524272311863118E-01
X_5478949_SNP C T 0.2256 37 127 0.797 7.9698367132875303E-01
X_5478964_SNP T A 0.09877 16 146 0.846 8.4356551679240643E-01
X_5479024_SNP C T 0.1062 17 143 0.9634 9.6265222289282060E-01
X_5479059_SNP A T 0.1273 21 144 0.5688 5.6584036260641102E-01
X_5479117_SNP T C 0.122 20 144 0.5017 4.9714889816291319E-01
X_5479144_SNP T C 0.3602 58 103 0.3831 3.7631244818804754E-01
X_5479368_SNP A G 0.4817 79 85 0.7611 7.5884965564911300E-01
X_5479477_SNP T G 0.1718 28 135 0.3413 3.3687205351033700E-01
X_5479500_SNP C T 0.07317 12 152 0.9358 9.3534198335140273E-01
X_5479523_SNP T C 0.3043 49 112 0.3276 3.3021573652534708E-01
X_5479547_SNP A G 0.06211 10 151 0.4112 4.0318517250602370E-01
X_5479754_SNP T G 0.2564 40 116 0.1138 1.0710276507451577E-01
X_5479775_SNP G C 0.2298 37 124 0.7508 7.4726694838294550E-01
X_5479889_SNP G A 0.3006 49 114 0.5264 5.2246887577225287E-01
X_5479934_SNP A G 0.3836 61 98 0.254 2.4382610558046525E-01
X_5479987_SNP G C 0.08025 13 149 0.5291 5.2528971054915319E-01
X_5479991_SNP A T 0.09202 15 148 0.7581 7.5521230261266503E-01
X_5480100_INS TGTTGGGAT T 0.1361 20 127 0.8549 8.4915317684548663E-01
X_5480111_SNP A G 0.4815 78 84 0.9385 9.3856084182196930E-01
X_5480115_SNP A G 0.3415 56 108 0.8707 8.6936403057127409E-01
X_5480120_SNP C T 0.4839 75 80 0.7678 7.6210340617582140E-01
X_5480134_SNP G A 0.4847 79 84 0.7957 7.9545056904149480E-01
X_5480154_SNP G T 0.4437 71 89 0.8757 8.7398914096589819E-01
X_5480225_SNP G A 0.2927 48 116 0.8391 8.3823728195527836E-01
X_5480610_SNP A G 0.06135 10 153 0.8285 8.2640957712071961E-01
X_5480670_SNP A G 0.1152 19 146 0.6657 6.6331039376637546E-01
X_5480674_SNP C T 0.1152 19 146 0.6657 6.6331039376637546E-01
X_5480679_SNP A T 0.2484 40 121 0.9007 9.0003952222262340E-01
X_5480745_SNP T G 0.07927 13 151 0.6245 6.2100601972329150E-01
X_5480746_SNP C T 0.1758 29 136 0.3344 3.3068843398144065E-01
X_5480787_SNP A G 0.09756 16 148 0.7072 7.0432713796364410E-01
X_5480822_SNP T A 0.09202 15 148 0.6071 6.0734935259695755E-01
X_5480843_SNP G C 0.1524 25 139 0.4634 4.6194504789128110E-01
X_5480868_SNP C T 0.09202 15 148 0.6873 6.8340390700987808E-01
X_5481021_INS ACTTTATTATTACATTATTACATTA A 0.1139 18 140 0.985 9.8477364745501994E-01
X_5481379_SNP T G 0.2201 35 124 0.5998 6.3728325175699507E-01
X_5481381_DEL T CCA 0.2174 35 126 0.6505 6.5122037789308673E-01
X_5481607_DEL T TC 0.2675 42 115 0.3952 3.8215360490878370E-01
X_5481613_SNP A G 0.1543 25 137 0.8331 8.3075699125827329E-01
X_5481622_SNP T C 0.1595 26 137 0.8053 8.0314585499355451E-01
X_5481643_SNP C T 0.05521 9 154 0.6152 6.1067158900181318E-01
X_5481691_SNP T C 0.2761 45 118 0.5997 5.9551099914500372E-01
X_5481693_SNP A C 0.07879 13 152 0.8712 8.7021423498714656E-01
X_5481723_SNP C T 0.09375 15 145 0.8081 8.0409289866977962E-01
X_5481740_SNP A T 0.07097 11 144 0.6395 6.2869014209631136E-01
X_5481754_SNP G A 0.09697 16 149 0.4376 4.3405827880008774E-01
X_5481776_SNP C A 0.284 46 116 0.8844 8.8389133757140803E-01
X_5481784_DEL T TTT 0.1203 19 139 0.7437 7.4024970510227905E-01
X_5481791_SNP A C 0.2434 37 115 0.8988 8.9556026653057685E-01
X_5481814_SNP C G 0.1288 21 142 0.9068 9.0556999205895450E-01
X_5482063_INS CAC C 0.1159 16 122 0.6557 6.4021626922052843E-01
X_5482139_SNP T C 0.06748 11 152 0.8968 8.9586511790230527E-01
X_5482166_SNP C T 0.06707 11 153 0.2432 2.3853776476656885E-01
X_5482223_SNP T G 0.05455 9 156 0.3855 3.8182709197731879E-01
X_5482252_SNP C T 0.1988 32 129 0.5573 5.5277964816345015E-01
X_5482401_INS AAAAA A 0.05696 9 149 0.3755 3.6913180675482149E-01
X_5482402_SNP A C 0.1437 23 137 0.458 4.5449907939053624E-01
X_5482412_SNP T A 0.1447 23 136 0.1639 1.5558361292344203E-01
X_5482435_SNP T C 0.08537 14 150 0.3781 3.7542223292672516E-01
X_5482444_SNP A T 0.1463 24 140 0.5422 5.3992277954586143E-01
X_5482451_SNP C G 0.06061 10 155 0.05628 5.4420953749223379E-02
X_5482473_SNP A T 0.1463 24 140 0.4632 4.6017854921806522E-01
X_5482478_SNP T G 0.07317 12 152 0.5561 5.5191705844524253E-01
X_5482481_SNP G T 0.07317 12 152 0.3875 3.8445472403019754E-01
X_5482483_SNP T G 0.07317 12 152 0.603 5.9910987169757324E-01
X_5482484_SNP A T 0.07879 13 152 0.607 6.0426768507545670E-01
X_5482486_SNP C T 0.07879 13 152 0.607 6.0426768507545670E-01
X_5482569_SNP A G 0.118 19 142 0.9095 9.0915478786470494E-01
X_5482594_SNP T C 0.1288 21 142 0.653 6.4949160424961894E-01
X_5482601_SNP A G 0.1779 29 134 0.5145 5.1751758531207992E-01
X_5482639_SNP C A 0.2484 39 118 0.9484 9.4872062665619694E-01
X_5482706_SNP A C 0.06061 10 155 0.726 7.2399364203914796E-01
X_5482710_SNP A C 0.06098 10 154 0.7305 7.2776400000348229E-01
X_5482718_SNP T G 0.06098 10 154 0.7237 7.2083890817582641E-01
X_5482737_SNP G A 0.1118 18 143 0.9374 9.3651798334097902E-01
X_5482747_SNP A G 0.2331 38 125 0.7645 7.6158431107158431E-01
X_5482754_DEL G GGTA 0.07879 13 152 0.4978 4.9449424885824600E-01
X_5482809_SNP C A 0.4939 81 83 0.1583 1.5468607328419548E-01
X_5482832_SNP G A 0.08537 14 150 0.4054 4.0153842295707187E-01
X_5482842_INS TT T 0.1987 31 125 0.2851 2.7767506212761239E-01
X_5482860_SNP C T 0.4753 77 85 0.3166 3.0939879712148988E-01
X_5482873_SNP T C 0.2393 39 124 0.909 9.0806370704876826E-01
X_5483117_SNP A T 0.2687 43 117 0.7839 7.8507754072149294E-01
X_5483230_SNP C T 0.1585 26 138 0.3644 3.6424890272038146E-01
X_5483267_INS C CAGATTC 0.4403 59 75 0.5084 4.8073109943959302E-01
X_5483269_SNP T C 0.2 32 128 0.3635 3.5833601985207442E-01
X_5483279_SNP T C 0.1394 23 142 0.2629 2.5924613107779459E-01
X_5483294_SNP C T 0.2484 40 121 0.5546 5.5074435592415827E-01
X_5483464_SNP A G 0.1538 24 132 0.2811 2.6740385890837393E-01
X_5483492_SNP A G 0.2857 46 115 0.3478 3.4530034939166632E-01
X_5483513_DEL T TCAAGGGGGTT 0.16 24 126 0.2528 2.4549524295292247E-01
X_5483578_SNP A G 0.07927 13 151 0.6646 6.6180229408349822E-01
X_5483582_SNP G A 0.3129 51 112 0.3573 3.8612996675806799E-01
X_5483613_SNP G T 0.05488 9 155 0.8238 8.2371357330885198E-01
X_5483652_SNP G T 0.08025 13 149 0.6234 6.2532795829893395E-01
X_5483662_SNP G A 0.3522 56 103 0.7701 7.7256710982262922E-01
X_5483671_SNP C A 0.3526 55 101 0.8302 8.2699361384519021E-01
X_5483677_SNP G A 0.4691 76 86 0.516 5.0974948340922066E-01
X_5483686_SNP A G 0.472 76 85 0.4836 4.7793324808354132E-01
X_5483755_SNP A G 0.1534 25 138 0.132 1.2723058279960353E-01
X_5483764_SNP G T 0.3312 53 107 0.6253 6.1950145020345082E-01
X_5483787_DEL T TTTTTT 0.09494 15 143 0.8619 8.5844715947764039E-01
X_5483839_SNP G A 0.4691 76 86 0.9586 9.5791038730018718E-01
X_5483951_SNP T C 0.4969 81 82 0.8299 8.2769879437190474E-01
X_5484008_DEL A AA 0.3714 52 88 0.7839 7.8131071482133840E-01
X_5484136_SNP G A 0.07273 12 153 0.7053 7.0312488980673471E-01
X_5484170_SNP C A 0.2778 45 117 0.8101 8.0793064093920619E-01
X_5484171_SNP A C 0.1159 19 145 0.7515 7.4907807528106474E-01
X_5484183_SNP A T 0.319 52 111 0.9554 9.5478296864008760E-01
X_5484188_SNP A G 0.1636 27 138 0.6296 6.2695411213919505E-01
X_5484214_SNP T C 0.4756 78 86 0.7685 7.6631543403926994E-01
X_5484218_SNP T C 0.4724 77 86 0.8341 8.3251007487639750E-01
X_5484220_SNP C A 0.1173 19 143 0.8124 8.0941667365849701E-01
X_5484236_SNP A C 0.3395 55 107 0.6285 6.2376870583774546E-01
X_5484237_SNP T A 0.1166 19 144 0.5042 4.9986044314314115E-01
X_5484251_SNP A C 0.2857 46 115 0.8424 8.3972275920567840E-01
X_5484309_SNP A G 0.3148 51 111 0.494 4.9089552605581688E-01
X_5484356_SNP A G 0.4065 63 92 0.9089 9.0628361253456036E-01
X_5484388_SNP T G 0.1098 18 146 0.9512 9.5066731226518908E-01
X_5484391_SNP A C 0.08075 13 148 0.1529 1.4859581947709088E-01
X_5484442_INS GCC G 0.05769 9 147 0.6369 6.2650105693734814E-01
X_5484447_SNP C G 0.09494 15 143 0.7571 7.5195887629531788E-01
X_5484629_DEL A ATA 0.1439 20 119 0.6057 6.2787807363652848E-01
X_5484674_SNP A T 0.07879 13 152 0.6452 6.4270133312038746E-01
X_5484812_SNP T G 0.2073 34 130 0.9192 9.1831513943034704E-01
X_5484888_SNP T C 0.05488 9 155 0.4103 4.0534107214893278E-01
X_5484954_SNP C A 0.09697 16 149 0.1139 1.1116809555745977E-01
X_5484962_SNP C T 0.3272 53 109 0.1253 1.2063365678262772E-01
X_5484988_SNP T C 0.481 76 82 0.1997 1.8819929011915071E-01
X_5484998_SNP C T 0.3648 58 101 0.9867 9.8639329262287345E-01
X_5485002_SNP G A 0.4906 78 81 0.2168 2.0751811201664772E-01
X_5485018_SNP C G 0.07975 13 150 0.2174 2.1222992813622676E-01
X_5485058_SNP T C 0.07879 13 152 0.3285 3.2480176714662912E-01
X_5485068_SNP T A 0.07879 13 152 0.3895 3.8585124442825769E-01
X_5485075_SNP A C 0.05455 9 156 0.4115 4.0794210009312371E-01
X_5485080_SNP G T 0.3148 51 111 0.1833 1.8057332614895272E-01
X_5485081_SNP T C 0.3148 51 111 0.2347 2.2897326609560276E-01
X_5485104_SNP G A 0.319 52 111 0.2681 2.6285095036567363E-01
X_5485134_INS T TATAAATTGGTT 0.2938 47 113 0.3982 3.9308378352642470E-01
X_5485166_SNP A C 0.2901 47 115 0.9869 9.8665356893564826E-01
X_5485197_SNP C T 0.2744 45 119 0.4845 4.8085710381624613E-01
X_5485365_SNP T G 0.3006 49 114 0.4455 4.4055508400744470E-01
X_5485369_SNP C A 0.3951 64 98 0.2385 2.3240188617789848E-01
X_5485385_SNP A T 0.3333 54 108 0.458 4.5155932612884564E-01
X_5485389_DEL CAGTTCC G 0.3396 54 105 0.627 6.4392437555168791E-01
X_5485403_SNP G C 0.3396 54 105 0.4713 4.6426842289817094E-01
X_5485427_SNP T C 0.1076 17 141 0.7777 7.7529182760383830E-01
X_5485430_SNP G A 0.075 12 148 0.9055 9.0397621455337673E-01
X_5485553_SNP T A 0.1043 17 146 0.7876 7.8647335368001436E-01
X_5485647_SNP A G 0.1227 20 143 0.6124 6.0780544476638010E-01
X_5485651_SNP T C 0.1227 20 143 0.5581 5.5267285674589806E-01
X_5485701_SNP A G 0.4238 64 87 0.638 6.2957153993483950E-01
X_5485775_DEL A ATA 0.2701 37 100 0.877 8.7419544839843943E-01
X_5485802_SNP G T 0.08025 13 149 0.6273 6.2378838941037507E-01
X_5485967_SNP A T 0.3826 57 92 0.2864 2.7656296243573142E-01
X_5486189_SNP T G 0.05926 8 127 0.6223 5.9731962615563816E-01
X_5486207_SNP A G 0.05839 8 129 0.621 5.9853926160113491E-01
X_5486300_SNP C T 0.4968 78 79 0.1441 1.3530280980236498E-01
X_5486305_SNP C A 0.4937 78 80 0.1926 1.8177871065075424E-01
X_5486381_SNP A G 0.1887 30 129 0.7492 7.4716508300296858E-01
X_5486431_SNP G A 0.4161 62 87 0.1371 1.2289609771097021E-01
X_5486433_SNP G A 0.3851 57 91 0.1531 1.3535082174525848E-01
X_5486435_SNP A T 0.3882 59 93 0.1394 1.2340633894884989E-01
X_5486518_SNP A C 0.3077 48 108 0.2638 2.5578326224230563E-01
X_5486545_SNP A T 0.2987 46 108 0.2371 2.2987717746762570E-01
X_5486558_SNP G A 0.1765 27 126 0.8033 7.9546202365114815E-01
X_5486602_INS T TGGGGCCTT 0.4 54 81 0.9816 9.8076752159261882E-01
X_5486616_SNP A G 0.3718 58 98 0.1152 1.0553021616089564E-01
X_5486619_SNP T C 0.1307 20 133 0.7562 7.5676819783435056E-01
X_5486621_SNP G T 0.1218 19 137 0.8408 8.3654182395071652E-01
X_5486624_SNP A T 0.4472 72 89 0.1925 1.8566715088237384E-01
X_5486664_SNP C A 0.1321 21 138 0.4171 4.0802868214098509E-01
X_5486682_SNP C T 0.1474 23 133 0.8248 8.2011562554047379E-01
X_5486762_INS TATTTATAT T 0.4317 60 79 0.6557 6.3757731688906127E-01
X_5486804_DEL T TTAAAACAACTAACACAACCACT 0.4136 67 95 0.863 8.6141243220467389E-01
X_5486830_SNP A T 0.1463 24 140 0.7255 7.2291954396744296E-01
X_5486831_SNP A G 0.4534 73 88 0.676 6.7112677454589620E-01
X_5486915_INS AA A 0.2516 39 116 0.3002 2.8610948036995831E-01
X_5487083_SNP A G 0.4813 77 83 0.1763 1.6783758020180539E-01
X_5487123_SNP C T 0.3375 54 106 0.5082 5.0078664068959822E-01
X_5487124_SNP A G 0.2236 36 125 0.2513 2.4369227534524518E-01
X_5487149_SNP T G 0.275 44 116 0.8979 8.9602627744232166E-01
X_5487232_SNP A G 0.4085 67 97 0.3852 3.8039499614315031E-01
X_5487286_SNP G A 0.3688 59 101 0.3601 3.5146216351956583E-01
X_5487310_SNP T A 0.375 60 100 0.3574 3.4757408052490257E-01
X_5487390_SNP A C 0.05455 9 156 0.4115 4.0794210009312371E-01
X_5487419_SNP T A 0.1227 20 143 0.3914 3.8999637353116479E-01
X_5487463_SNP A G 0.09146 15 149 0.4977 4.9310774078887054E-01
X_5487469_SNP G A 0.1975 32 130 0.7185 7.1458342793277474E-01
X_5487508_SNP T A 0.4481 69 85 0.943 9.4105014333874271E-01
X_5487512_SNP T C 0.451 69 84 0.9557 9.5409407102057053E-01
X_5487515_SNP T C 0.4038 63 93 0.7335 7.2543545898328232E-01
X_5487532_SNP T A 0.3333 52 104 0.4726 4.5965082729846041E-01
X_5487567_SNP A T 0.2597 40 114 0.6223 6.1286133827022149E-01
X_5487569_SNP C T 0.1974 30 122 0.8749 8.8042075813979181E-01
X_5487582_SNP C A 0.2687 43 117 0.8676 8.6474247680772343E-01
X_5487619_SNP A G 0.4516 70 85 0.3975 3.8361787468479525E-01
X_5487643_SNP G A 0.3141 49 107 0.5679 5.5761680413507420E-01
X_5487652_SNP T G 0.2075 33 126 0.6604 6.5434787507243919E-01
X_5487663_SNP C T 0.3289 50 102 0.6048 5.9350663604506204E-01
X_5487665_SNP T A 0.2065 32 123 0.7554 7.4786297009610392E-01
X_5487667_SNP G C 0.3267 49 101 0.5587 5.4380592926157445E-01
X_5487713_SNP T A 0.05031 8 151 0.5814 5.7299381370803615E-01
X_5487766_SNP A C 0.3922 60 93 0.3508 3.4928834281641907E-01
X_5487795_SNP T C 0.06748 11 152 0.4784 4.7337732600549676E-01
X_5487937_SNP G A 0.05455 9 156 0.4115 4.0794210009312371E-01
X_5488034_SNP A T 0.2147 35 128 0.5528 5.4838704252480974E-01
X_5488068_SNP A G 0.06707 11 153 0.4038 4.0203441323925670E-01
X_5488072_SNP T A 0.06748 11 152 0.4111 4.0827811365089683E-01
X_5488079_SNP A T 0.06135 10 153 0.2982 2.9535227784506835E-01
X_5488135_SNP C T 0.2699 44 119 0.8009 7.9866695199010529E-01
X_5488141_SNP G A 0.2727 42 112 0.9589 9.5823468064148909E-01
X_5488175_SNP A T 0.1242 20 141 0.7767 7.7310793061061855E-01
X_5488205_SNP A G 0.4679 73 83 0.4808 4.6984923088245811E-01
X_5488678_SNP A G 0.05195 8 146 0.9715 9.7108209605558826E-01
X_5489041_SNP C T 0.3681 53 91 0.01861 1.7908082159672208E-02
X_5489186_INS T TAT 0.2532 40 118 0.3207 3.1106716525996891E-01
X_5489216_SNP A C 0.4037 65 96 0.2528 2.4416580355866269E-01
X_5489317_SNP A C 0.2699 44 119 0.05423 5.1218190903759363E-02
X_5489340_SNP A G 0.06135 10 153 0.6113 6.0731776485303079E-01
X_5489356_SNP T C 0.06707 11 153 0.7682 7.6622229963946487E-01
X_5489369_SNP T C 0.07317 12 152 0.5464 5.4284433275175203E-01
X_5489378_SNP A C 0.2577 42 121 0.04607 4.3275176440573500E-02
X_5489395_SNP T A 0.2112 34 127 0.8603 8.5904567865474502E-01
X_5489457_SNP G A 0.2609 42 119 0.8518 8.4970536427100352E-01
X_5489798_SNP T A 0.2922 45 109 0.4907 4.7761834891959243E-01
X_5489825_SNP T C 0.07273 12 153 0.2778 2.7413528737678472E-01
X_5489852_DEL T TAAGCTGGTTAAA 0.06135 10 153 0.368 3.6226416544929096E-01
X_5489877_SNP C T 0.08485 14 151 0.6691 6.6675629202886011E-01
X_5489893_SNP T G 0.06707 11 153 0.2804 2.7530850914934557E-01
X_5489967_SNP T A 0.1173 19 143 0.9666 9.6645752803360896E-01
X_5489987_SNP A G 0.06748 11 152 0.3476 3.4222594994236788E-01
X_5490040_SNP T C 0.06748 11 152 0.545 5.3958031658097760E-01
X_5490192_SNP C T 0.4384 64 82 0.951 9.4981156267904843E-01
X_5490386_SNP A G 0.3642 59 103 0.9416 9.4104818795040046E-01
X_5490875_SNP A G 0.06707 11 153 0.8886 8.8761787526120761E-01
X_5490888_SNP A G 0.4437 71 89 0.9016 8.9949475206576346E-01
X_5490889_SNP G T 0.439 72 92 0.8788 8.7752726768097178E-01
X_5490893_SNP C A 0.05488 9 155 0.4816 4.7688623593257085E-01
X_5490909_SNP C T 0.1463 24 140 0.9862 9.8608292289911226E-01
X_5491467_SNP C G 0.1595 26 137 0.9249 9.2422008594478022E-01
X_5491770_SNP A G 0.09816 16 147 0.1611 1.5801171636994937E-01
X_5491842_SNP A T 0.1037 17 147 0.9341 9.3346982108445165E-01
X_5491987_SNP A T 0.2699 44 119 0.7135 7.1243167660844575E-01
X_5492023_SNP C A 0.239 38 121 0.2803 2.7341044885235055E-01
X_5492052_SNP T C 0.2866 45 112 0.3793 3.7288737822095486E-01
X_5492065_SNP T A 0.4 64 96 0.4481 4.3898984697893240E-01
X_5492083_SNP A T 0.4074 66 96 0.4569 4.5245938763881310E-01
X_5492358_SNP T C 0.09816 16 147 0.5841 5.8016534317498381E-01
X_5492381_SNP G C 0.3165 50 108 0.1761 1.6878968341252687E-01
X_5492401_SNP T G 0.05096 8 149 0.2464 2.4508382087030778E-01
X_5492441_SNP A G 0.1963 32 131 0.6021 5.9834048673391682E-01
X_5492471_SNP G A 0.1437 23 137 0.7324 7.3190536226810976E-01
X_5492477_DEL A AA 0.16 24 126 0.971 9.6990523596049905E-01
X_5492709_SNP A T 0.2086 34 129 0.2381 2.3296250941851770E-01
X_5492712_SNP C T 0.205 33 128 0.2099 2.0237190595780608E-01
X_5492751_INS TT T 0.2448 35 108 0.2609 2.4513925790232116E-01
X_5493030_SNP C T 0.1437 23 137 0.7325 7.3240553816455289E-01
X_5493120_SNP G A 0.1307 20 133 0.2373 2.3798271726204911E-01
X_5493152_SNP C A 0.4074 66 96 0.3836 3.8121830726900130E-01
X_5493211_SNP C T 0.3963 65 99 0.5571 5.6097348860975549E-01
X_5493329_SNP A C 0.09317 15 146 0.9038 9.0228379170890860E-01
X_5493505_SNP G C 0.2012 33 131 0.5198 5.1615808288625398E-01
X_5493509_SNP G T 0.1975 32 130 0.6907 6.8862347229501153E-01
X_5493548_DEL C CTGAGAATGGAAAAGC 0.1801 29 132 0.6877 6.8491124315010221E-01
X_5493581_SNP A G 0.2242 37 128 0.8646 8.6358183779858189E-01
X_5493640_SNP A C 0.2037 33 129 0.932 9.3139599164287179E-01
X_5493644_SNP G C 0.2134 35 129 0.8348 8.3474882454324795E-01
X_5493645_SNP G T 0.2182 36 129 0.9483 9.4788399057232720E-01
X_5493711_SNP A T 0.4125 66 94 0.6682 6.6192464942035234E-01
X_5493751_SNP T A 0.4025 64 95 0.603 5.9756121087093561E-01
X_5493761_INS TTATTCGAGTGAAT T 0.4286 69 92 0.6979 6.9334058639048235E-01
X_5493776_SNP T A 0.4151 66 93 0.8507 8.4705830690305250E-01
X_5493817_DEL T TT 0.4054 60 88 0.2112 2.0144298505087976E-01
X_5493986_SNP C T 0.4025 64 95 0.5293 5.4814367607093151E-01
X_5494397_DEL T TG 0.1366 22 139 0.5371 5.3164259042798068E-01
X_5494695_SNP T G 0.07407 12 150 0.04661 4.4164072754723206E-02
X_5494701_SNP T G 0.07317 12 152 0.05687 5.4277582557534523E-02
X_5494726_SNP T G 0.05488 9 155 0.5838 5.8163956415799933E-01
X_5494772_SNP A G 0.08642 14 148 0.8154 8.1309721108437660E-01
X_5494805_SNP A C 0.07975 13 150 0.7944 7.9199516341666110E-01
X_5494845_SNP G T 0.0559 9 152 0.7901 7.8923306408125304E-01
X_5494869_SNP A T 0.1879 31 134 0.2068 2.0338571901921587E-01
X_5494893_SNP C A 0.1667 27 135 0.08303 7.9280162857590111E-02
X_5494933_SNP C T 0.1625 26 134 0.4513 4.4774893606483968E-01
X_5495247_SNP G A 0.0641 10 146 0.1934 1.8214417439133102E-01
X_5495266_SNP G A 0.08176 13 146 0.3131 3.0137617911649339E-01
X_5495426_SNP A G 0.3205 50 106 0.8111 8.0834814637671448E-01
X_5495920_SNP G A 0.2331 38 125 0.7992 7.9663636465982479E-01
X_5495942_SNP T C 0.06098 10 154 0.4181 4.1453183352612344E-01
X_5495944_SNP G A 0.05521 9 154 0.3616 3.5646169058504396E-01
X_5495945_SNP C A 0.06173 10 152 0.4294 4.2341347662893358E-01
X_5495954_SNP T C 0.175 28 132 0.9237 9.2278786917642608E-01
X_5496042_SNP T C 0.1104 18 145 0.5402 5.3941662960590975E-01
X_5496046_SNP G C 0.09877 16 146 0.6473 6.4717613365138926E-01
X_5496633_INS A AAAC 0.3791 58 95 0.7833 7.7824813407096693E-01
X_5496798_INS A AA 0.3972 56 85 0.5674 5.9136008253832628E-01
X_5496957_SNP T A 0.2687 43 117 0.9133 9.1232692262290982E-01
X_5496959_DEL TCGCCCATCCTGCTCCCTCT T 0.2722 43 115 0.9046 9.0364389539715739E-01
X_5497039_SNP A G 0.3312 53 107 0.2218 2.1379956850242710E-01
X_5497182_SNP T A 0.1481 24 138 0.8534 8.5160558967255584E-01
X_5497185_SNP A G 0.1491 24 137 0.7073 7.0352052408434074E-01
X_5497237_SNP A G 0.07317 12 152 0.4157 4.1185021994163518E-01
X_5497278_SNP T A 0.1935 30 125 0.5568 5.4674635067396760E-01
X_5497279_SNP T A 0.1829 30 134 0.5381 5.3377073655570229E-01
X_5497288_SNP T C 0.1829 30 134 0.5381 5.3377073655570229E-01
X_5497294_SNP C T 0.179 29 133 0.6943 6.9167112560336008E-01
X_5497307_SNP A T 0.2638 43 120 0.9266 9.2576281433877794E-01
X_5497334_SNP G A 0.2378 39 125 0.7761 7.7379502383559917E-01
X_5497509_SNP G A 0.3208 51 108 0.1462 1.4555216517866931E-01
X_5497625_DEL T TT 0.1146 18 139 0.4918 4.8208627954311511E-01
X_5497662_SNP A C 0.05455 9 156 0.9693 9.6902861252907002E-01
X_5497696_SNP G C 0.07362 12 151 0.6512 6.4776668780138380E-01
X_5497719_SNP G A 0.05488 9 155 0.5947 5.9455903407498967E-01
X_5498006_SNP C A 0.2662 41 113 0.3223 3.1919001441556960E-01
X_5498037_SNP C T 0.3248 51 106 0.2265 2.4478311545499210E-01
```
