## Supplementary material for "Roles of *PKCdelta* in Photoperiod and Circadian Regulations in *Drosophila melanogaster*": File S2 (part 108 of 121)

```
X_5498357_SNP C A 0.4875 78 82 0.04518 4.1021592870390373E-02
X_5498372_SNP C A 0.4753 77 85 0.05272 4.9626070755788766E-02
X_5498401_SNP G T 0.3654 57 99 0.09726 8.6693960521072699E-02
X_5498402_SNP C T 0.3727 60 101 0.08894 8.3599461546500886E-02
X_5498439_SNP T A 0.4348 70 91 0.2945 2.8791076653969894E-01
X_5498442_SNP A T 0.4383 71 91 0.2835 2.7612344757185514E-01
X_5498447_SNP A C 0.4417 72 91 0.397 4.0054909612516509E-01
X_5498669_SNP T C 0.4938 80 82 0.3224 3.2076538523216058E-01
X_5498672_SNP A G 0.4907 79 82 0.3522 3.5071744563574192E-01
X_5498687_INS TATAT T 0.4774 74 81 0.4753 4.6953423811054085E-01
X_5498714_SNP C A 0.4907 79 82 0.3456 3.4962204409819353E-01
X_5498869_INS TTTGT T 0.359 56 100 0.8455 8.4324605380217155E-01
X_5498893_SNP A G 0.3727 60 101 0.9816 9.8126902559972118E-01
X_5498903_SNP A G 0.3841 63 101 0.968 9.6765030008390251E-01
X_5498907_SNP T C 0.3642 59 103 0.6603 6.5736916300108361E-01
X_5498908_SNP A G 0.2761 45 118 0.3612 3.5568376547043234E-01
X_5499058_SNP C G 0.4753 77 85 0.9867 9.8655213125427255E-01
X_5499060_SNP A G 0.4785 78 85 0.9766 9.7623271964711256E-01
X_5499232_SNP C T 0.4198 68 94 0.9417 9.4073179670764440E-01
X_5499422_INS C CCCAGGACGGAGGAC 0.4184 59 82 0.7592 7.5258624719740219E-01
X_5499723_DEL A AA 0.08219 12 134 0.3934 3.7414953794518158E-01
X_5500009_SNP T G 0.1824 29 130 0.696 6.8992667915310490E-01
X_5500016_SNP A G 0.2654 43 119 0.9907 9.9110951866904151E-01
X_5500095_SNP T C 0.3558 58 105 0.8671 8.6579816878187843E-01
X_5500329_SNP T A 0.2411 34 107 0.9238 9.2064415918279441E-01
X_5500370_SNP A G 0.2603 38 108 0.6556 6.4294885684337411E-01
X_5500935_SNP C G 0.06098 10 154 0.08215 7.8944871387073581E-02
X_5500968_SNP A C 0.06748 11 152 0.08058 7.6601099750490773E-02
X_5500983_SNP T A 0.06173 10 152 0.09414 8.9038782910161984E-02
X_5501004_SNP G A 0.06707 11 153 0.08086 7.7681281145366168E-02
X_5501187_SNP T G 0.05229 8 145 0.4975 4.9485010970091614E-01
X_5501188_SNP A G 0.06452 10 145 0.9959 9.9577997469437984E-01
X_5501588_INS CGC C 0.0559 9 152 0.5279 5.2101956878621902E-01
X_5501593_SNP A G 0.06173 10 152 0.5203 5.1381623581780023E-01
X_5501752_SNP A C 0.06707 11 153 0.1584 1.5406690114056132E-01
X_5501791_SNP C T 0.07927 13 151 0.5719 5.7581158452051839E-01
X_5502010_INS A ACAACAA 0.2533 38 112 0.8783 8.7405565274671970E-01
X_5502125_SNP A G 0.1288 21 142 0.4468 4.4097695921547109E-01
X_5502162_SNP A C 0.1242 20 141 0.1327 1.2634340696629609E-01
X_5502353_SNP T C 0.07362 12 151 0.3235 3.1762409439097539E-01
X_5502457_SNP T A 0.1656 27 136 0.9365 9.3588876566224277E-01
X_5502460_SNP C T 0.1605 26 136 0.8944 8.9336112082055141E-01
X_5502519_SNP C T 0.07927 13 151 0.6251 6.2164481536924099E-01
X_5502544_INS TCCTTCTCT T 0.1218 19 137 0.7006 6.9452451581639951E-01
X_5502612_SNP G A 0.1313 21 139 0.352 3.4856872587064225E-01
X_5502615_SNP C T 0.05521 9 154 0.09471 9.3929261797734198E-02
X_5502683_SNP A G 0.1829 30 134 0.894 8.9296801005118043E-01
X_5502709_SNP G A 0.07362 12 151 0.773 7.7497120198914904E-01
X_5502713_SNP A G 0.1104 18 145 0.3323 3.2604746334810286E-01
X_5502754_SNP C T 0.1173 19 143 0.5174 5.1505042690400737E-01
X_5502762_SNP T C 0.1173 19 143 0.2196 2.1378513838362445E-01
X_5502774_SNP T C 0.05455 9 156 0.1533 1.5022762629033692E-01
X_5502802_SNP G A 0.1863 30 131 0.4429 4.4950035683009570E-01
X_5502821_SNP C T 0.1333 22 143 0.2797 2.7608115629642782E-01
X_5502830_SNP C T 0.1636 27 138 0.2178 2.1427653391830792E-01
X_5502833_SNP G A 0.1636 27 138 0.2178 2.1427653391830792E-01
X_5502960_SNP G A 0.1098 18 146 0.4785 4.7411596409225520E-01
X_5503045_SNP G A 0.07362 12 151 0.7763 7.7394312015915767E-01
X_5503051_SNP A C 0.1358 22 140 0.5936 5.8775675363044844E-01
X_5503064_SNP C A 0.1296 21 141 0.5799 5.7435884122461878E-01
X_5503093_SNP T C 0.08075 13 148 0.7259 7.2156357556361206E-01
X_5503108_SNP T A 0.07975 13 150 0.7366 7.3386367376923611E-01
X_5503216_SNP G T 0.09146 15 149 0.6385 6.3519505865298753E-01
X_5503223_SNP C T 0.135 22 141 0.5397 5.3456434476189563E-01
X_5503254_SNP T A 0.118 19 142 0.295 2.9615075335115104E-01
X_5503255_SNP G T 0.1288 21 142 0.5791 5.7411214210139772E-01
X_5503315_SNP A C 0.09938 16 145 0.2588 2.5354857157770250E-01
X_5503334_SNP T C 0.1491 24 137 0.7782 7.7437908006931011E-01
X_5503335_SNP T A 0.08696 14 147 0.5139 5.0666240394830619E-01
X_5503885_SNP A T 0.05488 9 155 0.07121 6.8387017755256782E-02
X_5503897_SNP C T 0.05488 9 155 0.07073 6.7802594719809345E-02
X_5503915_SNP T C 0.05521 9 154 0.07276 6.9082551936834755E-02
X_5503936_SNP T A 0.05455 9 156 0.06926 6.7161408897100053E-02
X_5503939_DEL A AATG 0.05455 9 156 0.06926 6.7161408897100053E-02
X_5503944_SNP C G 0.05455 9 156 0.06926 6.7161408897100053E-02
X_5503945_SNP C T 0.05455 9 156 0.06926 6.7161408897100053E-02
X_5503950_DEL T TGC 0.05455 9 156 0.06926 6.7161408897100053E-02
X_5504064_SNP T C 0.1313 21 139 0.6367 6.3125963313897726E-01
X_5504120_SNP T C 0.07975 13 150 0.06327 6.0171003088357142E-02
X_5504682_SNP A G 0.05455 9 156 0.8455 8.4432174638335833E-01
X_5504700_SNP A G 0.434 69 90 0.09579 9.5505843248260391E-02
X_5504715_SNP C T 0.3333 54 108 0.05099 4.7485257827949080E-02
X_5505015_SNP A G 0.1187 19 141 0.4288 4.2263940273763878E-01
X_5505213_SNP T C 0.1634 25 128 0.971 9.6994014839761800E-01
X_5505232_SNP A T 0.125 19 133 0.6455 6.3404653381650100E-01
X_5505285_SNP C T 0.15 24 136 0.9263 9.2490562917137542E-01
X_5505362_INS AACA A 0.1351 20 128 0.9506 9.5386974098788546E-01
X_5505395_SNP G C 0.05521 9 154 0.3404 3.3447858547610465E-01
X_5505415_DEL C CAGCAGC 0.0915 14 139 0.7742 7.8859889332238142E-01
X_5505934_INS GCGGATG G 0.1266 20 138 0.01554 1.3192472034470489E-02
X_5505936_SNP G T 0.1296 21 141 0.02488 2.2860567763740906E-02
X_5506062_SNP A G 0.06098 10 154 0.0764 7.3617189642524783E-02
X_5506063_SNP A T 0.06061 10 155 0.07388 7.1701333150141447E-02
X_5506915_SNP G A 0.07971 11 127 0.4446 4.7189828505449971E-01
X_5506935_SNP G A 0.05517 8 137 0.5144 4.9337928412983212E-01
X_5506959_SNP T C 0.05479 8 138 0.3917 3.6749885415238204E-01
X_5506962_SNP T C 0.05 7 133 0.006853 4.7849821247180685E-03
X_5507051_SNP G A 0.05369 8 141 0.9485 9.4696588765236844E-01
X_5507155_DEL A AG 0.1304 21 140 0.3343 3.2494747976498395E-01
X_5507164_SNP A G 0.05517 8 137 0.7575 7.4623921040507679E-01
X_5507167_SNP C A 0.05517 8 137 0.9869 9.8622048497734216E-01
X_5507225_SNP C T 0.07453 12 149 0.253 2.4614793781666777E-01
X_5507227_SNP A C 0.07595 12 146 0.2511 2.4232532164106302E-01
X_5507232_SNP T G 0.07643 12 145 0.2195 2.1939809563990065E-01
X_5507235_SNP A G 0.08108 12 136 0.2357 2.3105319605923957E-01
X_5507237_SNP G A 0.07595 12 146 0.2309 2.3013044071296063E-01
X_5507310_SNP C A 0.05488 9 155 0.8984 8.9728556009166471E-01
X_5507374_SNP G A 0.1069 17 142 0.5752 5.6667668770011947E-01
X_5507417_SNP G A 0.1273 21 144 0.4327 4.2921274931577180E-01
X_5507458_SNP G C 0.05263 8 144 0.6047 5.9609958412090724E-01
X_5507463_SNP A G 0.05921 9 143 0.4979 4.8771914781416514E-01
X_5507572_SNP A G 0.06061 10 155 0.4045 4.0089854876024011E-01
X_5507648_SNP T C 0.06748 11 152 0.6227 6.1945128833395580E-01
X_5507653_SNP A G 0.0559 9 152 0.1623 1.6146396655052275E-01
X_5508356_SNP T A 0.284 46 116 0.4523 4.4581023102248463E-01
X_5508400_SNP T C 0.25 40 120 0.6356 6.2816234550319994E-01
X_5508497_SNP A T 0.2909 48 117 0.8541 8.5296548073915701E-01
X_5508520_SNP A T 0.2883 47 116 0.9285 9.2773931415973399E-01
X_5508540_SNP C T 0.2699 44 119 0.9366 9.3578951658199538E-01
X_5508542_SNP G T 0.2883 47 116 0.925 9.2405738463811848E-01
X_5508544_SNP G A 0.2822 46 117 0.9809 9.8064758467723612E-01
X_5508588_SNP A C 0.2671 43 118 0.5681 5.6551583071952893E-01
X_5508612_INS A AA 0.2822 46 117 0.4827 4.7787937678110814E-01
X_5508632_SNP C G 0.2812 45 115 0.5335 5.2789532806132067E-01
X_5508654_INS G GC 0.2484 39 118 0.6572 6.4985981739488319E-01
X_5508865_SNP G A 0.07975 13 150 0.1115 1.1051173187931740E-01
X_5508979_SNP A G 0.07273 12 153 0.1666 1.6335011033280233E-01
X_5509110_SNP T C 0.07453 12 149 0.3431 3.3615838036316703E-01
X_5509115_SNP T A 0.08025 13 149 0.5299 5.2327969610668690E-01
X_5509121_SNP G T 0.075 12 148 0.4555 4.4618065294768228E-01
X_5509395_SNP C T 0.1176 18 135 0.3198 3.1835169823607956E-01
X_5509404_SNP A C 0.0566 9 150 0.9694 9.6900918978834760E-01
X_5509440_MNP CAGT TTCC 0.06369 10 147 0.8793 8.7595282626502946E-01
X_5509586_SNP G A 0.35 56 104 0.9677 9.6703840198129909E-01
X_5509589_SNP C A 0.2687 43 117 0.325 3.1632361091752015E-01
X_5509591_SNP T A 0.2453 39 120 0.3011 2.9378553956819475E-01
X_5510542_SNP C G 0.3961 61 93 0.9415 9.4035870710255731E-01
X_5510543_SNP G A 0.3856 59 94 0.7876 7.8089283925598596E-01
X_5510595_INS ACATACACA A 0.2453 39 120 0.8963 8.9470470448839623E-01
X_5510605_SNP C G 0.216 35 127 0.6704 6.6631079177361352E-01
X_5510623_SNP T A 0.372 61 103 0.9332 9.3247840970868279E-01
X_5510646_DEL T TT 0.4014 59 88 0.9522 9.5041401623909494E-01
X_5510722_SNP G T 0.06707 11 153 0.7081 7.0548679358594013E-01
X_5510749_SNP C A 0.1296 21 141 0.5565 5.5025872974540979E-01
X_5510779_DEL A AA 0.07285 11 140 0.8641 8.6044986104544618E-01
X_5511053_SNP T C 0.1824 29 130 0.292 2.8066146666733527E-01
X_5511284_SNP T G 0.2209 36 127 0.3419 3.4874891517353890E-01
X_5511294_SNP T G 0.2256 37 127 0.1936 1.9192997566558456E-01
X_5511297_SNP A G 0.227 37 126 0.198 1.9499642681805796E-01
X_5511445_SNP G A 0.3438 55 105 0.03628 3.3398171035296985E-02
X_5511496_SNP T C 0.1429 23 138 0.3221 3.1438584776669065E-01
X_5511796_SNP G A 0.4286 69 92 0.5463 5.3948456402415434E-01
X_5511851_SNP T A 0.439 72 92 0.71 7.0708174465246310E-01
X_5511856_SNP C G 0.1939 32 133 0.225 2.2151879641225658E-01
X_5511876_SNP T G 0.1914 31 131 0.2672 2.6046536324427727E-01
X_5511978_SNP A G 0.4403 70 89 0.7902 7.9002310612450499E-01
X_5512056_SNP G A 0.354 57 104 0.6844 6.8169766670959975E-01
X_5512095_SNP C T 0.09816 16 147 0.5468 5.4143365694689560E-01
X_5512098_SNP G A 0.3416 55 106 0.6435 6.3734514834815803E-01
X_5512137_SNP A G 0.2378 39 125 0.9032 9.0214509513829533E-01
X_5512233_SNP G C 0.1166 19 144 0.8404 8.3901313252046661E-01
X_5512272_SNP C A 0.3019 48 111 0.9308 9.2906938447295973E-01
X_5512464_SNP T C 0.4118 63 90 0.5276 5.2332448485131666E-01
X_5512524_SNP A G 0.3101 49 109 0.5614 5.5458737762144406E-01
X_5512579_SNP A C 0.1481 24 138 0.3369 3.4084208314097197E-01
X_5512653_SNP T C 0.06098 10 154 0.7377 7.3516348469737092E-01
X_5512760_SNP T C 0.4641 71 82 0.7334 7.2322915130341059E-01
X_5512856_SNP T A 0.4845 78 83 0.9955 9.9545939740750877E-01
X_5512883_SNP G A 0.4277 68 91 0.5931 5.8533752214048884E-01
X_5512906_SNP A G 0.425 68 92 0.6156 6.0909945047566660E-01
X_5512969_SNP C T 0.3086 50 112 0.8647 8.7120492766996049E-01
X_5512971_SNP A T 0.06748 11 152 0.6648 6.8025251415916976E-01
X_5512980_SNP G T 0.3129 51 112 0.727 7.2421689246287135E-01
X_5512989_SNP G A 0.07362 12 151 0.4139 4.0814305805363249E-01
X_5512990_SNP C T 0.26 39 111 0.9934 9.9357614221248236E-01
X_5512994_SNP A C 0.07362 12 151 0.3991 3.9367027860826243E-01
X_5513009_SNP T C 0.3006 49 114 0.9262 9.2521840527039489E-01
X_5513021_SNP A G 0.1104 18 145 0.4641 4.5845874603625603E-01
X_5513102_SNP C G 0.2038 32 125 0.4087 3.9573004646356513E-01
X_5513113_SNP G A 0.3268 50 103 0.2759 2.6078002100033493E-01
X_5513149_SNP G A 0.3608 57 101 0.2594 2.4875292156657636E-01
X_5513150_SNP G A 0.2112 34 127 0.3853 3.7986520274110802E-01
X_5513201_SNP A T 0.1132 18 141 0.4488 4.3827385384446416E-01
X_5513391_DEL C CTTCC 0.1192 18 133 0.1182 1.0551425183945007E-01
X_5513631_SNP C T 0.3875 62 98 0.5258 5.1741284489816564E-01
X_5513656_SNP C G 0.05521 9 154 0.7454 7.4221436202368896E-01
X_5513827_DEL C GTG 0.3609 48 85 0.2995 3.3064186155640829E-01
X_5513858_SNP A T 0.1667 27 135 0.5391 5.3724501290384674E-01
X_5513865_SNP A G 0.321 52 110 0.5816 5.8443693556690457E-01
X_5514048_SNP C G 0.1728 28 134 0.2108 2.0336631100797109E-01
X_5514207_SNP G C 0.2453 39 120 0.8249 8.3231021400312777E-01
X_5514210_SNP G A 0.1166 19 144 0.7174 7.1467618154866186E-01
X_5514246_SNP A G 0.2988 49 115 0.9429 9.4247590661195380E-01
X_5514270_SNP G A 0.1104 18 145 0.6344 6.3190773923940236E-01
X_5514374_SNP A G 0.2716 44 118 0.6948 6.9147857605336216E-01
X_5514540_SNP A G 0.284 46 116 0.8679 8.6699218986483584E-01
X_5514741_SNP G C 0.411 67 96 0.1185 1.1403097424285868E-01
X_5514750_SNP G T 0.4207 69 95 0.2039 1.9908670969955111E-01
X_5514759_SNP A G 0.411 67 96 0.2004 1.9421220317699306E-01
X_5514865_SNP C A 0.09816 16 147 0.8116 8.0928121561701194E-01
X_5514866_SNP C A 0.09202 15 148 0.8999 8.9868548581390384E-01
X_5514923_SNP G C 0.1951 32 132 0.2059 2.0192672312693449E-01
X_5515018_SNP C A 0.2 33 132 0.9022 9.0143997721606217E-01
X_5515357_SNP T A 0.4969 81 82 0.2138 2.0761801244696299E-01
X_5515593_INS T TAT 0.09375 15 145 0.1756 1.7138747729296433E-01
X_5515681_SNP G A 0.3851 62 99 0.8061 8.0675728816277803E-01
X_5515722_SNP G T 0.463 75 87 0.6115 6.0629290130413227E-01
X_5515725_SNP T A 0.3988 65 98 0.6734 6.6999385315878834E-01
X_5515741_SNP C T 0.3851 62 99 0.9743 9.7438681353333711E-01
X_5515837_SNP C A 0.321 52 110 0.6057 6.0131457549114109E-01
X_5515849_SNP C T 0.2805 46 118 0.799 7.9752652085597631E-01
X_5515865_SNP A C 0.1646 27 137 0.5326 5.2815096504650938E-01
X_5515870_SNP A G 0.1636 27 138 0.5318 5.2862632414244115E-01
X_5515912_SNP T A 0.4568 74 88 0.5733 5.6931181506969830E-01
X_5515916_SNP G T 0.4534 73 88 0.1849 2.2614328931869287E-01
X_5515924_SNP G C 0.2699 44 119 0.8627 8.6235701779440921E-01
X_5515979_SNP G T 0.4012 65 97 0.419 4.1160914448104857E-01
X_5515985_SNP C T 0.2606 43 122 0.9625 9.6221684174365785E-01
X_5516061_SNP T C 0.3665 59 102 0.4585 4.5320684162225355E-01
X_5516109_INS CC C 0.3442 53 101 0.7012 6.9390716663707708E-01
X_5516259_SNP T C 0.103 17 148 0.4676 4.6419190718765702E-01
X_5516317_SNP A G 0.2037 33 129 0.445 4.4000183304507756E-01
X_5516524_SNP T A 0.3889 63 99 0.3021 2.9406388551805729E-01
X_5516599_SNP T C 0.2099 34 128 0.4991 4.9507928017951974E-01
X_5516601_SNP A C 0.2 32 128 0.5982 5.9523923086198971E-01
X_5516649_SNP T A 0.1159 19 145 0.528 5.2355243437311683E-01
X_5516657_SNP A G 0.1111 18 144 0.559 5.5284024804816201E-01
X_5516680_SNP G C 0.3951 64 98 0.6768 6.7582689263334661E-01
X_5516681_SNP G A 0.3937 63 97 0.5487 5.4385159879742750E-01
X_5516725_SNP C A 0.1491 24 137 0.4494 4.4136772461726148E-01
X_5516800_SNP T G 0.375 60 100 0.7958 7.9145575553881464E-01
X_5516801_SNP T G 0.3711 59 100 0.8338 8.2966195709384039E-01
X_5516888_SNP A G 0.4362 65 84 0.2052 1.9850047579137520E-01
X_5516963_SNP T C 0.0974 15 139 0.5294 5.1841491032686871E-01
X_5517008_SNP A G 0.1187 19 141 0.71 7.0508504518463999E-01
X_5517069_SNP A C 0.1258 20 139 0.6127 6.0395281424235825E-01
X_5517074_SNP C G 0.1772 28 130 0.5137 5.0332769947273004E-01
X_5517080_SNP T C 0.1635 26 133 0.4529 4.4212651014996862E-01
X_5517215_SNP G C 0.2422 39 122 0.3545 3.4568195060742601E-01
X_5517266_SNP C T 0.2642 42 117 0.4059 3.9955914733858311E-01
X_5517399_SNP T A 0.1677 27 134 0.7212 7.1881738664633765E-01
X_5517431_SNP T C 0.2051 32 124 0.5601 5.5356660578033123E-01
X_5517464_SNP G T 0.4225 60 82 0.4489 4.4314921824464959E-01
X_5517465_SNP C A 0.4091 63 91 0.2653 2.6443868123615744E-01
X_5517470_SNP G A 0.4194 65 90 0.1847 2.1652945516006072E-01
X_5517483_SNP G A 0.2662 41 113 0.5697 5.5911690108600909E-01
X_5517515_SNP A G 0.1242 20 141 0.5894 5.8387426497031392E-01
X_5517536_SNP C T 0.2236 36 125 0.6532 6.4762689718781674E-01
X_5517707_SNP C G 0.08485 14 151 0.5392 5.3605190860806839E-01
X_5517763_SNP C T 0.25 40 120 0.7565 7.5550060022813703E-01
X_5517867_SNP C T 0.1358 22 140 0.9044 9.0278819649044240E-01
X_5517874_SNP G A 0.1333 22 143 0.9121 9.1141211967897651E-01
X_5517887_SNP C T 0.189 31 133 0.8039 8.0191650894817734E-01
X_5517894_SNP A C 0.3537 58 106 0.8878 8.8676252551272094E-01
X_5517964_SNP C G 0.1429 23 138 0.8906 8.8849736528895118E-01
X_5517968_SNP T C 0.2062 33 127 0.954 9.5295491142634303E-01
X_5517974_SNP A G 0.3519 57 105 0.8477 8.4535894526096067E-01
X_5517977_SNP G T 0.3648 58 101 0.7782 7.7731198933055490E-01
X_5517986_SNP G C 0.1975 32 130 0.8064 8.0403869913982129E-01
X_5518007_SNP T C 0.3396 54 105 0.8595 8.5680056385535019E-01
X_5518026_SNP G A 0.1481 24 138 0.9492 9.4863209930848069E-01
X_5518042_SNP C T 0.06211 10 151 0.9844 9.8415575633895247E-01
X_5518130_SNP A G 0.109 17 139 0.7693 7.6255517370005743E-01
X_5518178_SNP T C 0.07362 12 151 0.5261 5.2125732958004700E-01
X_5518340_SNP A C 0.1481 24 138 0.5798 5.7495447516206633E-01
X_5518442_DEL TAAA T 0.2185 33 118 0.3403 3.6219525682130582E-01
X_5518656_SNP T A 0.06135 10 153 0.7587 7.5831914777023490E-01
X_5518659_SNP T C 0.06707 11 153 0.7816 7.7934757557468437E-01
X_5518663_SNP C T 0.1677 27 134 0.7946 7.9137408476998905E-01
X_5518762_SNP C T 0.1875 30 130 0.8762 8.7464096806388103E-01
X_5518804_SNP C T 0.06098 10 154 0.6603 6.5766243311153993E-01
X_5519184_SNP T G 0.2739 43 114 0.4566 4.7328934411275325E-01
X_5519320_SNP T G 0.2839 44 111 0.1024 9.3600722273710746E-02
X_5519405_DEL T TAGTTAGT 0.2278 36 122 0.3963 3.8555215164222423E-01
X_5519432_SNP A G 0.2531 41 121 0.4709 4.6430721040520717E-01
X_5519494_SNP G A 0.06818 9 123 0.7013 7.3440262603096607E-01
X_5519515_SNP G A 0.2593 42 120 0.2381 2.3533396340415091E-01
X_5520106_SNP A T 0.07586 11 134 0.9826 9.8280894145349729E-01
X_5520570_SNP T C 0.2384 36 115 0.5926 5.7624631353240896E-01
X_5520731_DEL A ATTCAGATCCAGATCCAGA 0.1083 17 140 0.4341 4.2238879558702946E-01
X_5520812_SNP A C 0.1227 20 143 0.2961 2.8962818457078376E-01
X_5521044_SNP T A 0.2485 41 124 0.7323 7.3033365656229399E-01
X_5521073_SNP A G 0.1472 24 139 0.5512 5.4588048786591203E-01
X_5521084_SNP T A 0.1288 21 142 0.6441 6.3958206101903103E-01
X_5521108_SNP A G 0.128 21 143 0.6394 6.3591935150930134E-01
X_5521545_SNP T G 0.4545 70 84 0.6274 6.1491358436080756E-01
X_5521614_INS TT T 0.2168 31 112 0.7745 7.6223020094053839E-01
X_5521702_SNP T G 0.3333 46 92 0.7873 7.7649181342969387E-01
X_5521755_SNP G T 0.4786 67 73 0.3505 3.6881802230145033E-01
X_5521756_SNP A G 0.05195 8 146 0.5087 4.9697421691506682E-01
X_5522538_SNP T C 0.3902 64 100 0.3344 3.2951256275160445E-01
X_5523081_SNP A G 0.07975 13 150 0.01246 1.3485957101275505E-02
X_5523130_SNP T C 0.07273 12 153 0.7327 7.3074913604160530E-01
X_5523148_SNP A G 0.2778 45 117 0.02354 2.1414410473201161E-02
X_5523154_SNP T G 0.3478 56 105 0.05718 5.2741361912854730E-02
X_5523227_INS CATCAAAAA C 0.08176 13 146 0.8944 9.0191166717592786E-01
X_5523275_SNP A G 0.1118 18 143 0.5748 5.6743071928316691E-01
X_5523292_SNP C T 0.3913 63 98 0.2967 3.0199243155749467E-01
X_5523304_SNP T G 0.06667 11 154 0.8003 7.9882293483292210E-01
X_5523308_SNP T C 0.08485 14 151 0.03019 2.8951371730261861E-02
X_5523673_SNP A G 0.4233 69 94 0.6566 6.5304589029224269E-01
X_5523676_SNP G A 0.4198 68 94 0.6274 6.2365177197932065E-01
X_5523739_SNP G A 0.1656 27 136 0.2483 2.4298796646635756E-01
X_5523772_SNP C T 0.3704 60 102 0.5111 5.0422071928741663E-01
X_5523853_SNP A G 0.2606 43 122 0.7457 7.4383677381830782E-01
X_5523875_SNP C G 0.2606 43 122 0.7457 7.4383677381830782E-01
X_5523884_SNP T C 0.2577 42 121 0.7574 7.5434320255600207E-01
X_5523888_SNP C T 0.4724 77 86 0.585 5.7987049657356660E-01
X_5523889_SNP A T 0.2099 34 128 0.7487 7.4458027942532012E-01
X_5523895_SNP G T 0.4724 77 86 0.585 5.7987049657356660E-01
X_5523917_SNP G T 0.2086 34 129 0.8893 8.8811005217110395E-01
X_5523941_SNP A G 0.4724 77 86 0.5698 5.6468898761312492E-01
X_5523999_SNP T A 0.4724 77 86 0.8407 8.3856281077052475E-01
X_5524278_SNP A G 0.3631 57 100 0.3867 3.7262717006753010E-01
X_5524562_SNP A G 0.3548 55 100 0.4997 5.2499190633150383E-01
X_5524632_SNP A G 0.4151 66 93 0.9459 9.4480651723118614E-01
X_5524707_SNP G A 0.2264 36 123 0.3246 3.1354549815786203E-01
X_5525133_SNP C T 0.1553 25 136 0.7714 7.6978588055977504E-01
X_5525409_SNP G A 0.07362 12 151 0.8114 8.0887314591972870E-01
X_5525433_SNP C T 0.06173 10 152 0.848 8.4548047331412679E-01
X_5525469_SNP T G 0.1159 19 145 0.9001 8.9906143723635734E-01
X_5525636_SNP A T 0.1166 19 144 0.2008 1.9635494022484867E-01
X_5525640_SNP A G 0.08537 14 150 0.5209 5.1688685048035699E-01
X_5525838_SNP T G 0.4568 74 88 0.4801 4.7476292836192024E-01
X_5525847_SNP A G 0.443 70 88 0.5811 5.7649964561662492E-01
X_5525849_SNP T A 0.4562 73 87 0.533 5.2881792712024267E-01
X_5525852_INS GAG G 0.4479 73 90 0.5351 5.3339457881363006E-01
X_5525860_INS AATGCAA A 0.4545 70 84 0.4618 4.4941649810506290E-01
X_5526061_SNP T A 0.06667 11 154 0.7215 7.1949484700496469E-01
X_5526077_SNP A T 0.3812 61 99 0.6279 6.2621855536774818E-01
X_5526523_SNP A G 0.128 21 143 0.09452 9.1832528105122879E-02
X_5526696_SNP T C 0.05455 9 156 0.6029 6.0013523282184245E-01
X_5526703_SNP A G 0.09816 16 147 0.9571 9.5647720069623166E-01
X_5526806_SNP G C 0.08025 13 149 0.399 3.9241774953346498E-01
X_5527019_DEL A AGTAG 0.0679 11 151 0.05524 5.6347323619517081E-02
X_5527025_DEL A AGT 0.0679 11 151 0.05524 5.6347323619517081E-02
X_5527208_SNP G A 0.1402 23 141 0.04212 4.0145833682413389E-02
X_5527305_SNP A G 0.07879 13 152 0.3291 3.2542258307567451E-01
X_5527310_SNP T G 0.2857 46 115 0.2488 2.4710318075374682E-01
X_5527326_DEL T TGTC 0.4321 70 92 0.594 5.9002546924367971E-01
X_5527334_SNP C A 0.4348 70 91 0.6088 6.0396968379868299E-01
X_5527343_SNP G A 0.4214 67 92 0.5749 5.7220349791173097E-01
X_5527350_SNP T A 0.4321 70 92 0.553 5.4813759452091404E-01
X_5527352_SNP T C 0.425 68 92 0.5922 5.8568749399501285E-01
X_5527354_DEL C CTGTGCATAACG 0.4286 69 92 0.4883 4.8353545794864539E-01
X_5527426_SNP A G 0.3354 53 105 0.6428 6.3453269510795596E-01
X_5527508_SNP A G 0.142 23 139 0.562 5.5767924646241185E-01
X_5527552_SNP C A 0.2484 40 121 0.2598 2.5089844811974249E-01
X_5527594_SNP A C 0.2222 36 126 0.4302 4.2255737972375373E-01
X_5527662_SNP G T 0.2988 49 115 0.3597 3.5563984496300860E-01
X_5527745_SNP T G 0.09938 16 145 0.5492 5.4212244403335541E-01
X_5527865_SNP T A 0.3889 63 99 0.3969 3.8950497712372190E-01
X_5527867_SNP G A 0.2812 45 115 0.5021 4.9964336510295215E-01
X_5527871_SNP G T 0.3836 61 98 0.4413 4.3191508781790977E-01
X_5527872_SNP A C 0.3937 63 97 0.409 4.0028618937072868E-01
X_5527883_SNP T A 0.06667 11 154 0.06013 5.8194768771925608E-02
X_5527886_SNP C G 0.2062 33 127 0.4503 4.4120262047081071E-01
X_5527896_SNP G T 0.311 51 113 0.1355 1.3533224670657551E-01
X_5527946_SNP T G 0.1437 23 137 0.9928 9.9265756239095704E-01
X_5528087_SNP A G 0.1187 19 141 0.4189 4.1997414720879256E-01
X_5528102_SNP T G 0.2454 40 123 0.238 2.3240781782103881E-01
X_5528164_SNP T G 0.1056 17 144 0.3971 3.9022150661034394E-01
X_5528494_SNP G T 0.06098 10 154 0.8475 8.4587006154061206E-01
X_5528505_SNP G A 0.06707 11 153 0.8122 8.1039516466139216E-01
X_5528728_SNP T A 0.1472 24 139 0.384 3.7998119449764667E-01
X_5528752_SNP C T 0.09816 16 147 0.7035 6.9970298075445547E-01
X_5528754_SNP A T 0.09877 16 146 0.7084 7.0381569611510897E-01
X_5528897_SNP T C 0.07975 13 150 0.4816 4.7815477628907421E-01
X_5528910_SNP T G 0.09202 15 148 0.6477 6.4320616284131249E-01
X_5528918_SNP A T 0.08485 14 151 0.7167 7.1464549461096971E-01
X_5528922_SNP G C 0.08589 14 149 0.7246 7.2126968657265444E-01
X_5528935_SNP G A 0.07317 12 152 0.4471 4.4229572639327519E-01
X_5528969_SNP G A 0.09816 16 147 0.5543 5.4917197889786373E-01
X_5529061_SNP T A 0.2209 36 127 0.4926 4.9017617938733915E-01
X_5529062_SNP A T 0.205 33 128 0.4037 4.0605559996480434E-01
X_5529140_SNP T C 0.06832 11 150 0.3148 3.1853271388100235E-01
X_5529165_SNP T C 0.1049 17 145 0.4607 4.6515748013998526E-01
X_5529200_SNP C G 0.1534 25 138 0.1429 1.3835546009888522E-01
X_5529206_SNP C A 0.2025 33 130 0.2846 2.7923885086901679E-01
X_5529213_SNP T A 0.1899 30 128 0.9338 9.3710240165756342E-01
X_5529215_DEL A AA 0.1887 30 129 0.9154 9.1969059353728677E-01
X_5529218_SNP A G 0.1988 32 129 0.1777 1.7181858606585387E-01
X_5529255_SNP A T 0.05488 9 155 0.7009 6.9791425752564573E-01
X_5529268_SNP C T 0.05488 9 155 0.6918 6.8881344154689961E-01
X_5529278_SNP A T 0.05455 9 156 0.6973 6.9511553820655636E-01
X_5529303_SNP G A 0.1761 28 131 0.303 2.9258903665786695E-01
X_5529529_SNP C T 0.08537 14 150 0.5744 5.7071297324272474E-01
X_5529537_SNP A C 0.075 12 148 0.8052 8.0134382324745257E-01
X_5529543_SNP A G 0.1173 19 143 0.2699 2.6202725764487989E-01
X_5529636_DEL G GTGG 0.07143 11 143 0.2011 1.8710258367837662E-01
X_5529701_SNP A G 0.1863 30 131 0.9034 9.0163093098185976E-01
X_5529732_SNP A G 0.07407 12 150 0.7764 7.7320107662336923E-01
X_5529760_SNP C T 0.2133 32 118 0.1815 1.6260172866965605E-01
X_5529778_SNP A G 0.3625 58 102 0.1469 1.4006449669509502E-01
X_5529797_SNP C T 0.3742 61 102 0.1983 1.9637466578876439E-01
X_5529817_SNP G A 0.3558 58 105 0.06663 6.4001639748575159E-02
X_5529854_SNP G T 0.05556 9 153 0.6996 6.9509665016252065E-01
X_5529891_SNP C G 0.06707 11 153 0.686 6.8295920070207727E-01
X_5529960_SNP T C 0.1688 27 133 0.4883 4.8441574832534562E-01
X_5529973_SNP A G 0.358 58 104 0.1963 1.9119742875458789E-01
X_5529978_SNP G A 0.2073 34 130 0.5761 5.7198619439854625E-01
X_5530039_SNP T G 0.1296 21 141 0.3049 3.0185960117373412E-01
X_5530061_SNP T C 0.06707 11 153 0.5197 5.1563696495328548E-01
X_5530082_SNP C T 0.3804 62 101 0.2556 2.5449423071921862E-01
X_5530103_SNP C T 0.1963 32 131 0.801 7.9853642649359491E-01
X_5530123_SNP G A 0.1875 30 130 0.7345 7.2995608663400513E-01
X_5530134_SNP A G 0.2317 38 126 0.8329 8.3126803337851818E-01
X_5530138_DEL C ACAGGACTTTTGT 0.2222 36 126 0.9772 9.7687524969695994E-01
X_5530199_SNP G A 0.1358 22 140 0.3903 3.8576585394891971E-01
X_5530207_SNP C T 0.1411 23 140 0.4711 4.7251638460715761E-01
X_5530210_SNP C T 0.1472 24 139 0.3211 3.1958054021221216E-01
X_5530275_SNP A G 0.216 35 127 0.7524 7.4912617052249975E-01
X_5530562_SNP G A 0.2152 34 124 0.04811 4.9863356925097177E-02
X_5530690_SNP T C 0.05488 9 155 0.2191 2.1891908183042941E-01
X_5530709_SNP G C 0.3025 49 113 0.3972 3.9618165277745021E-01
X_5530802_SNP C T 0.25 41 123 0.9214 9.2061369782139701E-01
X_5531242_SNP C T 0.07692 12 144 0.4726 4.6307179029353507E-01
X_5531255_SNP C A 0.172 27 130 0.9642 9.6394112120725328E-01
X_5531308_SNP T C 0.195 31 128 0.185 1.8303545333893334E-01
X_5531339_SNP T C 0.1902 31 132 0.1886 1.8304635001007996E-01
X_5531370_SNP G C 0.205 33 128 0.1208 1.2128739050810089E-01
X_5531393_SNP T A 0.2 33 132 0.1535 1.5037900289280837E-01
X_5531402_SNP T A 0.1242 20 141 0.287 2.7940978976446085E-01
X_5531466_SNP A T 0.1098 18 146 0.6969 6.9449915633173187E-01
X_5531467_INS AT A 0.1111 18 144 0.5067 5.0269499483503488E-01
X_5531502_SNP C T 0.2393 39 124 0.5008 4.9507659800285897E-01
X_5531504_SNP T A 0.1125 18 142 0.8185 8.1621757212728818E-01
X_5531527_DEL T TGATTGGAGGACT 0.05625 9 151 0.7795 7.7540722219543690E-01
X_5531599_SNP A C 0.08075 13 148 0.3181 3.1052364205212968E-01
X_5531674_SNP T C 0.05455 9 156 0.2963 2.9265878327090378E-01
X_5531740_SNP T A 0.1615 26 135 0.9099 9.1052815683134325E-01
X_5531780_SNP C T 0.2857 46 115 0.6126 6.0657495707501285E-01
X_5531858_SNP C T 0.3168 51 110 0.6442 6.4302878851873690E-01
X_5532042_SNP C G 0.3025 49 113 0.6254 6.2042874374359025E-01
X_5532114_SNP C T 0.1166 19 144 0.5278 5.2243182215306117E-01
X_5532124_DEL A ATTGTA 0.2278 36 122 0.4029 4.4046257667762112E-01
X_5532213_SNP T A 0.3625 58 102 0.2962 2.8699389293752842E-01
X_5532223_SNP G T 0.3165 50 108 0.4103 4.0918701764474708E-01
X_5532227_DEL C CTATTATACC 0.3293 54 110 0.3572 3.5200225994135281E-01
X_5532242_SNP C T 0.3312 53 107 0.3144 3.0495058876023584E-01
X_5532270_SNP A C 0.07317 12 152 0.6497 6.4639548420627990E-01
X_5532274_INS TA C 0.07317 12 152 0.6568 6.5339724192858184E-01
X_5532281_SNP G A 0.2611 41 116 0.9384 9.3820465025736099E-01
X_5532353_SNP G T 0.3765 61 101 0.553 5.4953305170893441E-01
X_5532356_SNP C G 0.319 52 111 0.3863 3.8313582844872140E-01
X_5532448_SNP A G 0.1049 17 145 0.4148 4.1091372068662635E-01
X_5532449_SNP A G 0.1104 18 145 0.4507 4.4827553869754966E-01
X_5532525_INS CC C 0.08642 14 148 0.3937 3.8685038902183511E-01
X_5532588_SNP C T 0.3168 51 110 0.2842 2.8824454180402115E-01
X_5532754_SNP A G 0.3899 62 97 0.7622 7.5795296599572071E-01
X_5532762_SNP A T 0.2812 45 115 0.5336 5.2600000083320508E-01
X_5532774_SNP T C 0.4037 65 96 0.8466 8.4525128803286242E-01
X_5532776_SNP G A 0.3478 56 105 0.9062 9.0455471385732389E-01
X_5532833_SNP T A 0.2683 44 120 0.7779 7.7597337743429495E-01
X_5532992_SNP C T 0.2264 36 123 0.3298 3.2767707872001739E-01
X_5533072_SNP C A 0.2963 48 114 0.729 7.2745907181204839E-01
X_5533086_SNP G A 0.2778 45 117 0.5711 5.6881610212629918E-01
X_5533129_DEL C CGA 0.1538 24 132 0.3778 3.7919034888914604E-01
X_5533142_SNP A C 0.1056 17 144 0.109 1.0636873437838390E-01
X_5533144_SNP A G 0.07317 12 152 0.03953 3.7637802062307948E-02
X_5533199_INS GG G 0.1402 23 141 0.07932 7.6616512345354368E-02
X_5533235_SNP C T 0.1852 30 132 0.0233 2.2447228629239986E-02
X_5533236_DEL T TT 0.1688 27 133 0.06495 6.2363202078770927E-02
X_5533289_SNP A C 0.1227 20 143 0.2305 2.2420713473016962E-01
X_5533307_SNP C T 0.06667 11 154 0.4129 4.0929125775837383E-01
X_5533319_SNP T C 0.1852 30 132 0.9841 9.8388995463794804E-01
X_5533320_INS TCGTTTTACGCA T 0.0679 11 151 0.3948 4.3285499219708168E-01
X_5533321_SNP C A 0.1111 18 144 0.6017 6.3043934897539833E-01
X_5533322_SNP G C 0.1 16 144 0.7857 8.0606488081051086E-01
X_5533341_DEL T TTTTT 0.0566 9 150 0.5388 5.6892325325964399E-01
X_5533343_SNP A T 0.1081 16 132 0.8594 8.8652082147253697E-01
X_5533344_SNP G T 0.1081 16 132 0.7989 8.3763599214082762E-01
X_5533348_SNP G A 0.1037 17 147 0.6192 6.1546846582645054E-01
X_5533349_SNP C T 0.103 17 148 0.4243 4.2077715157682660E-01
X_5533353_SNP A C 0.1043 17 146 0.5366 5.3189192877179270E-01
X_5533354_SNP G A 0.09877 16 146 0.969 9.6878314634625351E-01
X_5533451_SNP G A 0.1925 31 130 0.1302 1.2432436624054244E-01
X_5533482_SNP G A 0.09317 15 146 0.7052 7.0618146398237225E-01
X_5533492_SNP A G 0.1091 18 147 0.7336 7.3168986169318018E-01
X_5533497_SNP A C 0.1098 18 146 0.876 8.7612818408717730E-01
X_5533526_SNP C A 0.1925 31 130 0.492 4.9648056109823524E-01
X_5533553_SNP G A 0.07927 13 151 0.434 4.2909633867760821E-01
X_5533616_SNP T C 0.07927 13 151 0.4474 4.4255439982604572E-01
X_5533629_SNP C T 0.08589 14 149 0.08481 8.1328996033836642E-02
X_5533734_SNP T C 0.06098 10 154 0.0136 1.2633620540066857E-02
X_5533835_SNP A G 0.06173 10 152 0.001245 1.3996666553643948E-03
X_5533852_SNP T G 0.3082 49 110 0.3112 3.1079487205570844E-01
X_5533915_SNP A C 0.07879 13 152 0.9973 9.9731763054064626E-01
X_5533923_SNP A C 0.3168 51 110 0.07727 7.3551025653422170E-02
X_5533935_SNP G A 0.4074 66 96 0.6183 6.1246636689784673E-01
X_5534000_SNP T C 0.2761 45 118 0.3177 3.1351424474744749E-01
X_5534014_SNP A C 0.1543 25 137 0.01226 1.0884810245790428E-02
X_5534162_SNP A C 0.2761 45 118 0.9182 9.1725746395180063E-01
X_5534186_SNP A T 0.1366 22 139 0.1118 1.0572018002162631E-01
X_5534219_SNP T G 0.1358 22 140 0.2609 2.5385597644490954E-01
X_5534323_SNP C T 0.1463 24 140 0.3713 3.6694618525927847E-01
X_5534414_SNP A T 0.08642 14 148 0.4698 4.6260378362997567E-01
X_5534457_SNP C A 0.1829 30 134 0.5981 5.9424008203977419E-01
X_5534475_SNP A G 0.08537 14 150 0.5728 5.6871523004738211E-01
X_5534485_SNP A C 0.1098 18 146 0.3069 3.0227547626236850E-01
X_5534506_SNP G A 0.2988 49 115 0.2207 2.1586709630908452E-01
X_5534507_SNP A T 0.2963 48 114 0.2395 2.3213570012353768E-01
X_5534554_SNP G A 0.09091 15 150 0.4104 4.0680757277804247E-01
X_5534555_SNP G T 0.1375 22 138 0.9215 9.1996631936866813E-01
X_5534557_SNP A C 0.1448 21 124 0.778 7.7010683786016954E-01
X_5534558_SNP T C 0.08537 14 150 0.3601 3.5506587909772602E-01
X_5534560_SNP C A 0.1037 17 147 0.8676 8.6619337129115503E-01
X_5534570_SNP A C 0.08537 14 150 0.3147 3.1010619310959109E-01
X_5534624_SNP T C 0.1429 22 132 0.6614 6.5541284321988669E-01
X_5534786_SNP C A 0.0875 14 146 0.7054 7.0223872692206868E-01
X_5534787_SNP C A 0.08861 14 144 0.6548 6.5639302882421813E-01
X_5534861_INS AC A 0.2562 41 119 0.2806 2.7170684524783562E-01
X_5534926_SNP G A 0.1625 26 134 0.04609 4.4249255166240259E-02
X_5534927_SNP G A 0.1582 25 133 0.04252 3.9575297762515872E-02
X_5534990_SNP A T 0.1104 18 145 0.8329 8.3264564890984194E-01
X_5535023_SNP A T 0.1918 28 118 0.2331 2.2515132308339192E-01
X_5535035_SNP A T 0.1154 18 138 0.3111 2.9673787703352628E-01
X_5535073_SNP A G 0.06707 11 153 0.7921 7.8997254207345113E-01
X_5535112_SNP G T 0.175 28 132 0.8869 8.8475047633962034E-01
X_5535203_SNP A C 0.179 29 133 0.7482 7.4458585964850121E-01
X_5535269_SNP A G 0.1358 22 140 0.8871 8.8593326754139312E-01
X_5535331_SNP T A 0.06211 10 151 0.5489 5.5101437319896340E-01
X_5535353_SNP A T 0.1543 25 137 0.5414 5.3619876810369371E-01
X_5535378_SNP G A 0.07317 12 152 0.609 6.1371341993784878E-01
X_5535390_SNP C T 0.1585 26 138 0.7461 7.4369631157802440E-01
X_5535400_SNP C T 0.1636 27 138 0.8258 8.2449578561848025E-01
X_5535453_SNP A G 0.1341 22 142 0.5795 5.7935105406034570E-01
X_5535512_SNP G A 0.2778 45 117 0.9213 9.2010635556186460E-01
X_5535660_SNP G A 0.3563 57 103 0.4929 4.8634680302387068E-01
X_5535738_SNP T C 0.4323 67 88 0.4278 4.5470896477982492E-01
X_5535754_SNP C T 0.4304 68 90 0.18 1.7999395084036751E-01
X_5536116_SNP G T 0.2073 34 130 0.4762 4.7605536758715661E-01
X_5536216_SNP G C 0.1595 26 137 0.776 7.7555250465087300E-01
X_5536276_SNP C T 0.2298 37 124 0.3788 3.7159689780151228E-01
X_5536283_SNP G T 0.2298 37 124 0.3009 2.9484540756048772E-01
X_5536369_SNP A G 0.3219 47 99 0.945 9.4271922663773478E-01
X_5536448_SNP C G 0.2838 42 106 0.745 7.4776834099634293E-01
X_5536506_SNP G A 0.3208 51 108 0.9715 9.7119785013664706E-01
X_5536823_SNP G A 0.4479 73 90 0.4306 4.2441962297933022E-01
X_5537029_SNP A G 0.05488 9 155 0.3354 3.3020135534161066E-01
X_5537115_SNP T A 0.3333 53 106 0.0876 8.5755720020255777E-02
X_5537176_SNP A G 0.4527 67 81 0.5704 5.5950921837956913E-01
X_5537196_SNP G A 0.4803 73 79 0.9965 9.9638097850053164E-01
X_5537203_SNP C T 0.4551 71 85 0.8283 8.3426752717227559E-01
X_5537248_SNP G T 0.0679 11 151 0.4016 3.9662513146718925E-01
X_5537249_SNP A G 0.06707 11 153 0.3958 3.9371983951912837E-01
X_5537253_SNP G T 0.05488 9 155 0.1354 1.3129228695196937E-01
X_5537290_SNP T A 0.2767 44 115 0.1897 1.8080507258368339E-01
X_5537293_SNP C G 0.2857 46 115 0.1915 1.8373355048489137E-01
X_5537345_SNP A G 0.06707 11 153 0.3307 3.2570107279541827E-01
X_5537627_DEL G AC 0.3 48 112 0.7541 7.5046991591046752E-01
X_5537655_SNP A T 0.4969 80 81 0.5059 4.9918756251415564E-01
X_5537719_SNP G A 0.09259 15 147 0.8918 8.9023883758421707E-01
X_5537725_SNP T A 0.4375 70 90 0.08702 1.1402139942369527E-01
X_5537757_SNP C T 0.4088 65 94 0.1847 2.2254047846047542E-01
X_5537969_SNP A T 0.06061 10 155 0.6179 6.1523385413150744E-01
X_5538030_SNP T A 0.3688 59 101 0.5547 5.4976012108958616E-01
X_5538049_SNP T C 0.3375 54 106 0.3545 3.5462515621152124E-01
X_5538180_SNP G T 0.08075 13 148 0.2631 2.5450074925535249E-01
X_5538195_SNP A G 0.2625 42 118 0.6029 5.9545018951448592E-01
X_5538198_SNP G A 0.2593 42 120 0.6117 6.0570328785835859E-01
X_5538243_SNP A G 0.3117 48 106 0.3871 3.7283650094164911E-01
X_5538249_SNP G T 0.3008 40 93 0.6555 6.7725662701311662E-01
X_5538276_SNP G A 0.3462 54 102 0.8023 7.9982099442571697E-01
X_5538293_SNP G A 0.08228 13 145 0.7129 7.0675397740683432E-01
X_5538348_SNP C T 0.195 31 128 0.9723 9.7176455294999420E-01
X_5538358_SNP A T 0.4295 67 89 0.3904 3.7781143301794284E-01
X_5538406_SNP A T 0.2621 38 107 0.6255 6.1642053771523697E-01
X_5538496_SNP A C 0.2152 34 124 0.848 8.4463739720091935E-01
X_5538556_SNP A C 0.2092 32 121 0.9243 9.2203332173285668E-01
X_5538589_SNP A C 0.2254 32 110 0.7539 7.4553800365454825E-01
X_5538592_SNP C G 0.05161 8 147 0.5578 5.4603899864950334E-01
X_5538605_SNP A C 0.2185 33 118 0.7897 7.8984786124540474E-01
X_5538610_SNP T C 0.2143 33 121 0.9447 9.4802082468392990E-01
X_5538615_SNP A T 0.05063 8 150 0.5839 5.7460904678579161E-01
X_5538643_SNP C A 0.2785 44 114 0.7489 7.4585351337582939E-01
X_5538647_SNP T C 0.2767 44 115 0.8243 8.2062364091553874E-01
X_5538648_SNP C T 0.2785 44 114 0.8323 8.2819686174040796E-01
X_5538679_SNP T A 0.3032 47 108 0.9094 9.0749909728210687E-01
X_5538753_SNP A C 0.3158 48 104 0.3138 3.6670320458610794E-01
X_5538772_INS T TT 0.3013 47 109 0.8854 8.8351245181859206E-01
X_5538817_SNP C A 0.3576 59 106 0.9209 9.2033563859772083E-01
X_5538845_SNP T G 0.05521 9 154 0.1094 1.0862007789596329E-01
X_5538875_SNP T C 0.2075 33 126 0.9045 9.0326865200223949E-01
X_5538888_SNP A T 0.1911 30 127 0.615 6.0774714265107566E-01
X_5538898_SNP T C 0.2201 35 124 0.9465 9.4548105164339646E-01
X_5538902_SNP T A 0.1795 28 128 0.8111 8.0671066997039509E-01
X_5538925_SNP A C 0.2078 32 122 0.9127 9.1100987963662050E-01
X_5538991_SNP A T 0.2138 34 125 0.8966 8.9529333839742908E-01
X_5539103_SNP A C 0.2994 47 110 0.3487 3.4170379677157925E-01
X_5539104_SNP A G 0.2516 40 119 0.4552 4.4500844407235007E-01
X_5539114_SNP T A 0.2595 41 117 0.5403 5.3067505799629933E-01
X_5539225_SNP T C 0.2699 44 119 0.8566 8.5493316557019050E-01
X_5539253_SNP G T 0.2938 47 113 0.5545 5.4736831182187873E-01
X_5539288_SNP A G 0.06748 11 152 0.408 4.0261982207715319E-01
X_5539353_SNP G A 0.1646 27 137 0.533 5.2958312779367467E-01
X_5539390_SNP A T 0.1852 30 132 0.6828 6.7780777374032197E-01
X_5539428_SNP C T 0.1939 32 133 0.692 6.8977164671091229E-01
X_5539475_SNP A C 0.07273 12 153 0.4296 4.2608446362435082E-01
X_5539556_SNP A T 0.1975 32 130 0.2306 2.2378390635818912E-01
X_5539663_SNP G A 0.1273 21 144 0.4728 4.6943380831060999E-01
X_5539677_SNP A T 0.128 21 143 0.5427 5.3882007507422025E-01
X_5539681_SNP C T 0.128 21 143 0.4923 4.9215916920273373E-01
X_5539705_SNP G A 0.128 21 143 0.5271 5.2271921239508767E-01
X_5539736_SNP T A 0.07362 12 151 0.4963 4.9149056712669714E-01
X_5539766_SNP A G 0.07407 12 150 0.5228 5.1723497256609152E-01
X_5539812_SNP C A 0.2561 42 122 0.2132 2.0829090340302425E-01
X_5539813_SNP C T 0.2638 43 120 0.2242 2.1929714551317769E-01
X_5539861_SNP T C 0.06707 11 153 0.4185 4.1347875335027873E-01
X_5540002_SNP C T 0.4843 77 82 0.2305 2.2089458518176885E-01
X_5540022_SNP A G 0.4099 66 95 0.3029 2.9485783512189101E-01
X_5540073_SNP G T 0.09816 16 147 0.8753 8.7492879850241445E-01
X_5540088_SNP A G 0.07975 13 150 0.8939 8.9246279673265272E-01
X_5540103_SNP A C 0.362 59 104 0.8942 8.9288301312696772E-01
X_5540104_SNP G A 0.362 59 104 0.8383 8.3614210280025181E-01
X_5540228_SNP T G 0.35 56 104 0.4427 4.3878475640983405E-01
X_5540380_SNP A C 0.4813 77 83 0.9735 9.7305557282029354E-01
X_5540422_SNP T A 0.4907 79 82 0.6479 6.4183072256080820E-01
X_5540447_SNP A G 0.4684 74 84 0.732 7.2568214246019014E-01
X_5540459_SNP A T 0.4573 75 89 0.9859 9.8574624001938527E-01
X_5540461_SNP A G 0.463 75 87 0.8226 8.2021731510534901E-01
X_5540472_SNP A C 0.463 75 87 0.9663 9.6577994403471878E-01
X_5540525_INS TT T 0.06329 10 148 0.3948 3.8920233122190018E-01
X_5540535_SNP G T 0.0625 10 150 0.9466 9.4739337149131542E-01
X_5540804_SNP G T 0.2089 33 125 0.9572 9.5686347399940852E-01
X_5540997_SNP C A 0.1975 32 130 0.07395 9.9911713631526511E-02
X_5541110_SNP A G 0.2284 37 125 0.1942 1.8843495193431647E-01
X_5541129_SNP G A 0.2284 37 125 0.1958 1.9015684420182988E-01
X_5541141_SNP C T 0.2222 36 126 0.2113 2.0545337023176080E-01
X_5541153_SNP T G 0.2174 35 126 0.3273 3.2969960051485392E-01
X_5541187_SNP A G 0.4688 75 85 0.06276 6.0150134788886638E-02
X_5541196_SNP C G 0.0625 10 150 0.9911 9.9087726747957139E-01
X_5541200_SNP A G 0.06832 11 150 0.9564 9.5578997020149969E-01
X_5541473_SNP C T 0.472 76 85 0.7618 7.5871086994014436E-01
X_5541483_SNP C T 0.3789 61 100 0.444 4.3648287551654252E-01
X_5541486_SNP A G 0.08642 14 148 0.5118 5.0614993105224693E-01
X_5541542_SNP T A 0.1429 23 138 0.297 2.9325771566649395E-01
X_5541565_DEL T TT 0.4479 73 90 0.5696 5.6431002067147928E-01
X_5541569_SNP G C 0.3665 59 102 0.2576 2.5654438771341459E-01
X_5541599_SNP C A 0.08537 14 150 0.4317 4.2682545106147840E-01
X_5541626_SNP C G 0.09816 16 147 0.4463 4.4016185563435761E-01
X_5541638_DEL T TCACTCTAT 0.3896 60 94 0.2278 2.2355693638378438E-01
X_5541665_SNP A G 0.4286 69 92 0.4172 4.1269680224183558E-01
X_5541690_SNP A T 0.07975 13 150 0.5278 5.2345337816272752E-01
X_5541702_SNP A G 0.4969 80 81 0.5676 5.6149859023915205E-01
X_5541732_SNP C T 0.4969 80 81 0.4914 4.8482061703660917E-01
X_5541738_SNP G A 0.06832 11 150 0.1459 1.4744352094515711E-01
X_5541775_SNP A G 0.0679 11 151 0.3785 3.7205123387473682E-01
X_5542177_SNP T C 0.4198 68 94 0.5012 4.9645485825874436E-01
X_5542339_SNP A T 0.4634 76 88 0.3001 2.9563786488667643E-01
X_5542633_SNP A G 0.122 20 144 0.4845 4.7991361592101778E-01
X_5542634_SNP T G 0.4437 67 84 0.4148 3.9560451306727440E-01
X_5542672_SNP A T 0.4568 74 88 0.1669 1.6242803389304761E-01
X_5542674_SNP C T 0.463 75 87 0.4866 4.8374503259795221E-01
X_5542698_SNP T C 0.4658 75 86 0.4099 4.0548600637754784E-01
X_5542826_SNP T A 0.4724 77 86 0.2042 1.9968593830862191E-01
X_5542831_SNP T C 0.463 75 87 0.3778 3.7127120505065325E-01
X_5542835_SNP T A 0.06667 11 154 0.4127 4.0910787193869136E-01
X_5542858_SNP T G 0.4724 77 86 0.3557 3.5157573456172897E-01
X_5542865_SNP T C 0.06098 10 154 0.3995 3.9445143206254996E-01
X_5542893_SNP C G 0.454 74 89 0.4097 4.0324298771904521E-01
X_5542939_SNP C T 0.06135 10 153 0.4057 3.9953590869243638E-01
X_5543046_INS AACCAGACATCTAA A 0.4295 67 89 0.6339 6.2707922611460609E-01
X_5543058_SNP A T 0.4691 76 86 0.9936 9.9346532420311762E-01
X_5543140_SNP A T 0.4909 81 84 0.9937 9.9363653393164131E-01
X_5543162_SNP C A 0.3975 64 97 0.7027 6.9783076200727479E-01
X_5543166_SNP C G 0.4596 74 87 0.6726 6.7110831630773859E-01
X_5543184_SNP G A 0.4321 70 92 0.8207 8.1808448831157288E-01
X_5543195_SNP G A 0.06748 11 152 0.9427 9.4190239456854608E-01
X_5543289_SNP A G 0.3478 56 105 0.6842 6.7883053731177545E-01
X_5543412_DEL T TACAT 0.2569 37 107 0.93 9.2665103589864961E-01
X_5543580_SNP A G 0.35 56 104 0.3809 3.8410703571435023E-01
X_5543626_SNP T C 0.3665 59 102 0.9857 9.8554653639855272E-01
X_5543752_SNP C A 0.3237 45 94 0.9085 9.0423620482468059E-01
X_5543840_SNP A G 0.441 71 90 0.6482 6.4244342981925895E-01
X_5543907_SNP C A 0.4277 68 91 0.4408 4.3109723653566967E-01
X_5543918_SNP C G 0.3563 57 103 0.7817 7.7843704900865629E-01
X_5543920_SNP A G 0.4528 72 87 0.7512 7.4849144771598508E-01
X_5543923_INS GG G 0.06289 10 149 0.7541 7.4886074932064561E-01
X_5543930_SNP T A 0.06748 11 152 0.4726 4.6757245634628519E-01
X_5543971_SNP T C 0.4969 81 82 0.7087 7.0508994728001584E-01
X_5543999_SNP A G 0.4375 70 90 0.7602 7.5717134222048199E-01
X_5544042_SNP T C 0.07407 12 150 0.5287 5.4897132178430819E-01
X_5544139_SNP A G 0.3567 56 101 0.5614 5.5252476932447636E-01
X_5544141_SNP T C 0.0625 10 150 0.4104 4.0298559148360591E-01
X_5544170_SNP T C 0.0566 9 150 0.346 3.3525590176209796E-01
X_5544202_SNP T C 0.07643 12 145 0.5099 4.9721313619515928E-01
X_5544272_SNP C T 0.3519 57 105 0.5075 5.0179846170164644E-01
X_5544301_SNP G A 0.4049 66 97 0.4811 4.7653657806308114E-01
X_5544356_SNP A G 0.4313 69 91 0.7391 7.3456965018168452E-01
X_5544474_SNP A G 0.2405 38 120 0.3521 3.4977448815029488E-01
X_5544477_SNP T C 0.0679 11 151 0.9472 9.4641525372007507E-01
X_5544486_SNP G C 0.2577 42 121 0.3885 3.8297534729987270E-01
X_5544504_SNP T C 0.4877 79 83 0.913 9.1218932945629472E-01
X_5544934_DEL ACAG TGT 0.3099 44 98 0.9142 9.0885913697757936E-01
X_5545185_SNP T A 0.3605 53 94 0.76 7.5086596319068366E-01
X_5545195_DEL AATTAAG A 0.3732 53 89 0.9856 9.8482001428222377E-01
X_5545228_SNP C A 0.3841 58 93 0.87 8.6440003653594388E-01
X_5545351_SNP G T 0.1611 24 125 0.8875 8.9731762364318146E-01
X_5545446_SNP T C 0.05 8 152 0.659 6.5551709967796290E-01
X_5545582_SNP T C 0.06369 10 147 0.8846 8.8209621741943900E-01
X_5545596_SNP G A 0.1316 20 132 0.7863 7.7948715526101253E-01
X_5545841_SNP A C 0.05882 9 144 0.7329 7.3038512682465373E-01
X_5546143_SNP A T 0.08974 14 142 0.2984 2.9193388943023768E-01
X_5546295_DEL T TC 0.3459 55 104 0.9228 9.2247690024591278E-01
X_5546310_INS AA A 0.2444 33 102 0.637 6.6985782739480870E-01
X_5546324_SNP T G 0.3734 59 99 0.6263 6.2361360333035476E-01
X_5546325_SNP T C 0.3704 60 102 0.7579 7.5911973243129238E-01
X_5546524_SNP T C 0.1463 24 140 0.4893 4.8467115249627957E-01
X_5546589_DEL TT A 0.2242 37 128 0.4038 4.0020876751966561E-01
X_5546616_DEL A ATAGA 0.07051 11 145 0.2877 2.7545742147348551E-01
X_5546724_SNP A G 0.06098 10 154 0.6792 6.7595019819028668E-01
X_5546737_SNP A C 0.1456 23 135 0.6121 6.0369404632505042E-01
X_5546782_DEL C CACTTTC 0.05769 9 147 0.5476 5.7416557185467387E-01
X_5546944_SNP T C 0.2761 45 118 0.137 1.3269468784642635E-01
X_5547014_SNP T A 0.1585 26 138 0.2945 2.8931068614555400E-01
X_5547074_SNP A G 0.08589 14 149 0.9476 9.4681234044661666E-01
X_5547216_SNP T A 0.1534 25 138 0.7571 7.5415041669019378E-01
X_5547218_SNP A G 0.2515 41 122 0.9763 9.7605286028652105E-01
X_5547220_SNP G T 0.1534 25 138 0.7571 7.5415041669019378E-01
X_5547240_SNP A C 0.1646 27 137 0.9496 9.4907938243018541E-01
X_5547314_DEL C CC 0.05769 9 147 0.54 5.2727289643391706E-01
X_5547602_SNP A G 0.07975 13 150 0.7088 7.0508566191670297E-01
X_5547770_SNP T C 0.08075 13 148 0.927 9.2612995026108136E-01
X_5547782_SNP C A 0.07975 13 150 0.8865 8.8491162265139356E-01
X_5548010_SNP T C 0.07879 13 152 0.9387 9.3818784794124843E-01
X_5548019_SNP A G 0.06748 11 152 0.851 8.4909293299483923E-01
X_5548040_SNP A G 0.2609 42 119 0.05415 5.2557558823128549E-02
X_5548154_SNP T C 0.05556 9 153 0.4157 4.1109684842246597E-01
X_5548348_SNP G A 0.2883 47 116 0.3452 3.3858826304514567E-01
X_5548691_SNP T C 0.1366 22 139 0.7544 7.5100233338012856E-01
X_5548721_SNP G A 0.3875 62 98 0.5051 5.0020469466950557E-01
X_5548736_SNP A G 0.06098 10 154 0.4341 4.3025450187585845E-01
X_5548763_SNP G C 0.2956 47 112 0.4714 4.6276702239841550E-01
X_5548823_SNP A G 0.3846 60 96 0.8036 7.9865842918040386E-01
X_5548859_SNP T C 0.2795 45 116 0.2405 2.3659406780317460E-01
X_5548880_SNP G A 0.2375 38 122 0.9154 9.1533543760258107E-01
X_5548937_SNP A T 0.1863 30 131 0.4826 4.7548588997448049E-01
X_5549060_SNP A G 0.3067 50 113 0.8628 8.6114231428073518E-01
X_5549122_SNP G A 0.4472 72 89 0.5774 5.7462571434626930E-01
X_5549132_SNP G C 0.06748 11 152 0.6427 6.3894790211407493E-01
X_5549165_SNP G A 0.4356 71 92 0.609 6.0513566388288276E-01
X_5549174_SNP A G 0.06667 11 154 0.6544 6.5194938616437192E-01
X_5549186_SNP T G 0.434 69 90 0.5709 5.6234705264318907E-01
X_5549204_SNP T G 0.1472 24 139 0.9959 9.9587827528609030E-01
X_5549234_SNP T A 0.2593 42 120 0.8533 8.5145298031918226E-01
X_5549276_SNP G A 0.3171 52 112 0.6153 6.1190239238962629E-01
X_5549331_SNP G A 0.4 64 96 0.2508 2.5251067776224501E-01
X_5549454_SNP T C 0.179 29 133 0.6542 6.4942953198189701E-01
X_5549457_SNP G T 0.184 30 133 0.6787 6.7464599187999996E-01
X_5549519_SNP C A 0.06098 10 154 0.6258 6.2207215357091150E-01
X_5549562_SNP A G 0.1455 24 141 0.644 6.4148809814612495E-01
X_5549650_SNP G A 0.4684 74 84 0.4377 4.3089090838763167E-01
X_5549679_SNP C A 0.1656 27 136 0.8727 8.7101609613243891E-01
X_5549788_SNP A G 0.4367 69 89 0.9204 9.1854636992844652E-01
X_5549797_SNP C A 0.3168 51 110 0.2375 2.3332046909572091E-01
X_5549850_INS A AT 0.462 73 85 0.2809 2.7110472503187699E-01
X_5549864_SNP G C 0.3395 55 107 0.5494 5.4586852121559648E-01
X_5549867_SNP C A 0.1543 25 137 0.686 6.8130226011648620E-01
X_5549869_SNP G A 0.3395 55 107 0.5064 5.0263956693464595E-01
X_5549938_SNP G A 0.3248 51 106 0.4969 4.8748051505585610E-01
X_5549959_SNP G A 0.3397 53 103 0.5489 5.3650595168544246E-01
X_5549989_SNP T C 0.457 69 82 0.6392 6.2604755216003571E-01
X_5550064_SNP A C 0.125 19 133 0.4298 4.1000096766274652E-01
X_5550130_SNP T C 0.3935 61 94 0.6542 6.4594529612961948E-01
X_5550187_SNP T C 0.3013 47 109 0.981 9.8064742905236468E-01
X_5550193_SNP T G 0.2839 44 111 0.9176 9.1580797696015426E-01
X_5550214_SNP G A 0.2885 45 111 0.9937 9.9363912375683849E-01
X_5550241_SNP T C 0.3333 49 98 0.9782 9.7746289448008861E-01
X_5550439_SNP T C 0.2876 44 109 0.8057 8.0031708517647893E-01
X_5550979_DEL T TTGAACTT 0.07362 12 151 0.5575 5.5217260245244582E-01
X_5551022_SNP A C 0.2327 37 122 0.7649 7.6368335455292014E-01
X_5551063_SNP T C 0.1761 28 131 0.5843 5.7640019259679276E-01
X_5551207_SNP T C 0.2638 43 120 0.3846 3.7874905654183688E-01
X_5551408_DEL C GTG 0.08025 13 149 0.7674 7.6679046023312702E-01
X_5551412_SNP T C 0.09202 15 148 0.8822 8.8091743522920629E-01
X_5551491_SNP G A 0.189 31 133 0.6841 6.8205171614057414E-01
X_5551503_SNP T A 0.2378 39 125 0.4983 4.9375079371827502E-01
X_5551563_SNP A G 0.05488 9 155 0.552 5.4873510835659545E-01
X_5551667_SNP A G 0.3416 55 106 0.1813 1.7521125863714426E-01
X_5551945_SNP A C 0.1963 32 131 0.4477 4.4321935769883469E-01
X_5552010_SNP G A 0.1939 32 133 0.7282 7.2619383892399580E-01
X_5552011_SNP T C 0.2134 35 129 0.7357 7.3821795343376873E-01
X_5552028_SNP A T 0.1939 32 133 0.7282 7.2619383892399580E-01
X_5552048_DEL G GAAA 0.1582 25 133 0.77 7.6538271633846433E-01
X_5552054_SNP T C 0.1582 25 133 0.6447 6.3655785326175884E-01
X_5552059_SNP T A 0.1852 30 132 0.6211 6.1624865322061462E-01
X_5552065_SNP C A 0.1801 29 132 0.781 7.7675877346882272E-01
X_5552066_SNP C T 0.1902 31 132 0.7599 7.5687378160404328E-01
X_5552072_SNP G A 0.2945 48 115 0.3747 3.6993433671223985E-01
X_5552084_SNP T C 0.1043 17 146 0.4258 4.2022618233500575E-01
X_5552088_SNP A C 0.1902 31 132 0.7557 7.5254258429943111E-01
X_5552097_SNP T C 0.1304 21 140 0.5679 5.6154049995992783E-01
X_5552208_SNP G A 0.2744 45 119 0.473 4.6829775858126710E-01
X_5552224_SNP A G 0.1595 26 137 0.9042 9.0334736788009862E-01
X_5552408_SNP C T 0.2911 46 112 0.4131 4.0328034541675650E-01
X_5552528_SNP T A 0.2562 41 119 0.3648 3.5773309723401403E-01
X_5552624_SNP C G 0.3106 50 111 0.3224 3.1364928549393334E-01
X_5552638_SNP A C 0.3396 54 105 0.6752 6.7102161542829297E-01
X_5552692_SNP A G 0.06667 11 154 0.5753 5.7242905706941127E-01
X_5552734_SNP C T 0.3374 55 108 0.4513 4.4710885108423060E-01
X_5552810_INS TCC AT 0.3563 57 103 0.1426 1.3752041063365383E-01
X_5552864_SNP T C 0.3293 54 110 0.3542 3.4908394195792947E-01
X_5552898_SNP T C 0.1304 21 140 0.7967 7.9417099381092182E-01
X_5552907_SNP A G 0.3727 60 101 0.4841 4.7583741657371559E-01
X_5553016_SNP C T 0.443 70 88 0.2766 2.6718090907147052E-01
X_5553084_SNP T C 0.3671 58 100 0.07472 7.3986697929709327E-02
X_5553092_SNP T C 0.2945 48 115 0.3672 3.6122932434349164E-01
X_5553173_SNP C A 0.478 76 83 0.8953 8.9310531766915024E-01
X_5553180_SNP C T 0.4969 80 81 0.9271 9.2585189170050053E-01
X_5553273_SNP A G 0.2622 43 121 0.29 2.8514393387061754E-01
X_5553287_SNP T A 0.2515 41 122 0.3186 3.1223012673320394E-01
X_5553373_SNP C T 0.2134 35 129 0.583 5.7930882059280264E-01
X_5553436_SNP A C 0.3185 50 107 0.9531 9.5309605123053220E-01
X_5553730_SNP C G 0.284 46 116 0.7289 7.2492866475877227E-01
X_5553815_SNP T G 0.3924 62 96 0.6937 6.8880332962975299E-01
X_5553993_SNP G A 0.06061 10 155 0.193 1.8960814157291295E-01
X_5554022_SNP T G 0.2761 45 118 0.4476 4.4321515549909563E-01
X_5554029_SNP A G 0.09091 15 150 0.3024 2.9873310836162004E-01
X_5554035_SNP C A 0.2785 44 114 0.4201 4.0980068687785631E-01
X_5554036_SNP T A 0.2919 47 114 0.4171 4.1061012267738140E-01
X_5554061_DEL A GCATTTAACATAATAGCATAAT 0.2761 45 118 0.4825 4.7681343567303458E-01
X_5554102_SNP C T 0.2147 35 128 0.9918 9.9168898685315976E-01
X_5554116_SNP A G 0.07407 12 150 0.5355 5.3020694835091187E-01
X_5554119_SNP T A 0.2209 36 127 0.9634 9.6285645311706880E-01
X_5554165_DEL C CATATC 0.2166 34 123 0.7178 7.1883217299283664E-01
X_5554280_SNP G T 0.5 77 77 0.8504 8.4598659614839589E-01
X_5554370_SNP C T 0.08054 12 137 0.386 3.6428783717148339E-01
X_5554412_SNP C T 0.4324 64 84 0.6584 6.4312977396656068E-01
X_5554436_SNP G A 0.4539 69 83 0.5387 5.2965704215585885E-01
X_5554487_SNP A T 0.3642 55 96 0.7994 7.9228501488390446E-01
X_5554523_SNP G A 0.05521 9 154 0.281 2.7565495578172949E-01
X_5554547_SNP A T 0.0559 9 152 0.2866 2.7876905242321759E-01
X_5554553_SNP A G 0.4026 62 92 0.8323 8.2679790172185830E-01
X_5554605_SNP C T 0.478 76 83 0.4186 4.1098065967946973E-01
X_5554628_SNP A T 0.05521 9 154 0.2845 2.7914375407867953E-01
X_5554679_SNP T C 0.4596 74 87 0.6958 7.1694891381239079E-01
X_5554846_INS CTTCCTCCTC C 0.3267 49 101 0.7336 7.2478861736361688E-01
X_5554973_SNP A C 0.3734 59 99 0.9359 9.3452363106601644E-01
X_5555089_SNP G T 0.4581 71 84 0.8138 8.1026880942674495E-01
X_5555092_DEL CGGGTTC C 0.4755 68 75 0.9352 9.3200516634316533E-01
X_5555162_SNP T C 0.4351 67 87 0.7517 7.4503017104490854E-01
X_5555219_SNP G A 0.4828 70 75 0.7747 7.6480971754705451E-01
X_5555315_SNP A G 0.07643 12 145 0.842 8.3885140720739249E-01
X_5555357_SNP A G 0.06875 11 149 0.8908 8.8857141086391622E-01
X_5555624_SNP A G 0.3766 58 96 0.8879 8.8538895621885250E-01
X_5555639_SNP G T 0.3797 60 98 0.7095 7.0276917682660001E-01
X_5555789_SNP T C 0.05063 8 150 0.9747 9.7408319006977628E-01
X_5555912_SNP C T 0.3529 54 99 0.8424 8.3669371224296785E-01
X_5555964_SNP T G 0.06832 11 150 0.653 6.5105761403419438E-01
X_5556124_SNP T G 0.3816 58 94 0.4517 4.3953328155737925E-01
X_5556186_SNP T G 0.4136 67 95 0.7778 7.7460818973861112E-01
X_5556278_SNP A T 0.3416 55 106 0.7943 7.9176817225722096E-01
X_5556286_SNP G T 0.05556 9 153 0.2913 2.8596174346767556E-01
X_5556427_SNP T C 0.06061 10 155 0.193 1.8960814157291295E-01
X_5556612_SNP G A 0.2561 42 122 0.937 9.3641141669646200E-01
X_5556626_INS CTCC C 0.2134 35 129 0.5034 4.9935083539498293E-01
X_5556630_SNP A T 0.2195 36 128 0.4892 4.8462836630814132E-01
X_5556713_INS ATA A 0.2229 35 122 0.625 6.1762774800996723E-01
X_5556760_SNP T A 0.1056 17 144 0.7576 7.5433816088406103E-01
X_5556761_DEL T TC 0.1043 17 146 0.809 8.0721627465207257E-01
X_5557195_SNP C G 0.1605 26 136 0.791 7.8848197943206355E-01
X_5557350_SNP G T 0.25 41 123 0.8966 8.9555955967353684E-01
X_5557383_SNP T G 0.09091 15 150 0.6876 6.8533654555670487E-01
X_5557393_DEL A AA 0.09877 16 146 0.1767 1.7093291338012662E-01
X_5557402_SNP T C 0.2683 44 120 0.8169 8.1495584287017364E-01
X_5557408_INS TGTAT T 0.0559 9 152 0.7172 7.1381597320454415E-01
X_5557420_SNP A G 0.2699 44 119 0.6678 6.6429440948759755E-01
X_5557436_SNP A C 0.09091 15 150 0.1063 1.0361587397036509E-01
X_5557438_SNP A G 0.09091 15 150 0.1063 1.0361587397036509E-01
X_5557476_SNP C A 0.05556 9 153 0.1424 1.3607817974398062E-01
X_5557494_SNP T C 0.1902 31 132 0.8968 8.9543049938738750E-01
X_5557503_SNP T C 0.2147 35 128 0.319 3.1770872254588978E-01
X_5557522_SNP A G 0.06135 10 153 0.1918 1.8595868099239499E-01
X_5557536_SNP C A 0.2162 32 116 0.4038 3.9152838275804802E-01
X_5557558_SNP C T 0.2113 30 112 0.4609 4.4090722788785297E-01
X_5557581_SNP T C 0.2143 30 110 0.4738 4.5160473290131897E-01
X_5557597_SNP A G 0.2105 28 105 0.413 3.8008068963108088E-01
X_5557600_SNP T G 0.2105 28 105 0.4412 4.0891913334162888E-01
X_5557611_SNP G T 0.2164 29 105 0.4113 3.8466533257027136E-01
X_5557618_SNP C T 0.09286 13 127 0.7745 7.6378140621041024E-01
X_5557627_SNP C G 0.2256 30 103 0.4637 4.3794017846284716E-01
X_5557630_SNP A T 0.2256 30 103 0.4688 4.4312723703368528E-01
X_5557696_SNP G A 0.2296 31 104 0.4433 4.2448814363910625E-01
X_5557704_INS AA A 0.223 33 115 0.3594 3.4550361502485705E-01
X_5557742_SNP G T 0.05921 9 143 0.1195 1.0796427964979849E-01
X_5557754_SNP C A 0.2215 33 116 0.3257 3.1009503374917624E-01
X_5557765_INS AA A 0.2053 31 120 0.1812 1.7653986168296809E-01
X_5557799_SNP C T 0.22 33 117 0.2285 2.0671321946685806E-01
X_5557803_SNP C T 0.05882 9 144 0.1204 1.0653683591232421E-01
X_5557840_SNP T A 0.2143 33 121 0.277 2.5845812664788059E-01
X_5557869_SNP A T 0.2102 33 124 0.2488 2.3579815768831225E-01
X_5557879_DEL T TT 0.09333 14 136 0.5787 5.7015829119773587E-01
X_5557897_INS AAGGGGTA A 0.06579 10 142 0.9794 9.7857234392022563E-01
X_5557921_SNP C A 0.4065 63 92 0.8047 7.9941507137285484E-01
X_5558236_SNP A G 0.06098 10 154 0.2417 2.3684790475847750E-01
X_5558237_SNP C T 0.2699 44 119 0.8852 8.8440650703218193E-01
X_5558240_SNP G T 0.142 23 139 0.5624 5.5641059027394690E-01
X_5558459_SNP C T 0.07879 13 152 0.7033 7.0113197246814096E-01
X_5558461_SNP T G 0.07879 13 152 0.7033 7.0113197246814096E-01
X_5558560_SNP A G 0.07879 13 152 0.7033 7.0113197246814096E-01
X_5558588_SNP G A 0.1056 17 144 0.2167 2.0831281663535839E-01
X_5558622_SNP A C 0.07879 13 152 0.7033 7.0113197246814096E-01
X_5558737_DEL G GG 0.05844 9 145 0.7025 6.9389188544418001E-01
X_5558828_SNP G T 0.075 12 148 0.7067 7.0427139202165046E-01
X_5558880_SNP G C 0.3232 53 111 0.7316 7.2878335900179980E-01
X_5559011_SNP T A 0.2338 36 118 0.6729 6.6261902490347713E-01
X_5559023_SNP C T 0.1006 16 143 0.8465 8.4429770270497084E-01
X_5559074_SNP C G 0.09697 16 149 0.958 9.5762777108173114E-01
X_5559095_SNP A G 0.09202 15 148 0.993 9.9291123232515333E-01
X_5559164_SNP G T 0.09146 15 149 0.9969 9.9685760578506610E-01
X_5559416_SNP T C 0.09697 16 149 0.958 9.5762777108173114E-01
X_5559503_SNP T A 0.05488 9 155 0.2815 2.7753501802515435E-01
X_5559642_SNP T C 0.09202 15 148 0.5765 5.7284390947930053E-01
X_5559673_SNP C T 0.05488 9 155 0.2815 2.7753501802515435E-01
X_5559711_SNP G T 0.1615 26 135 0.6018 5.9603149996396254E-01
X_5559788_SNP T C 0.06098 10 154 0.3284 3.2382666395695225E-01
X_5559920_SNP C T 0.09756 16 148 0.8766 8.7531997509517190E-01
X_5560055_SNP G C 0.08025 13 149 0.7178 7.1418357113475661E-01
X_5560112_SNP G C 0.4224 68 93 0.2852 2.8011813988550349E-01
X_5560189_SNP T C 0.4277 68 91 0.2603 2.5043525007454315E-01
X_5560520_SNP G A 0.3804 62 101 0.6388 6.3566540480065881E-01
X_5560535_SNP A G 0.1341 22 142 0.9279 9.2727493711093922E-01
X_5560646_SNP T C 0.1975 32 130 0.2233 2.1778520286181691E-01
X_5560866_SNP G A 0.05488 9 155 0.5477 5.4775804931230021E-01
X_5560959_SNP T C 0.05488 9 155 0.2815 2.7753501802515435E-01
X_5560972_SNP G T 0.05488 9 155 0.2815 2.7753501802515435E-01
X_5560983_SNP A G 0.05521 9 154 0.294 2.9425246252726300E-01
X_5561042_SNP C A 0.3212 53 112 0.4303 4.2674135900653509E-01
X_5561129_SNP T C 0.05488 9 155 0.2815 2.7753501802515435E-01
X_5561132_SNP T G 0.05488 9 155 0.2129 2.0810549721937499E-01
X_5561240_SNP T C 0.05488 9 155 0.2815 2.7753501802515435E-01
X_5561258_SNP G A 0.05488 9 155 0.2815 2.7753501802515435E-01
X_5561291_SNP G A 0.05455 9 156 0.5036 5.0035268645648534E-01
X_5561384_SNP T C 0.1902 31 132 0.5611 5.5565317696748484E-01
X_5561465_SNP G A 0.3765 61 101 0.8392 8.5121243825688542E-01
X_5561588_SNP A G 0.184 30 133 0.5098 5.0580372624212333E-01
X_5561807_SNP C T 0.2353 36 117 0.4301 4.2450543571165211E-01
X_5561825_SNP A C 0.08805 14 145 0.8721 8.7021146486876300E-01
X_5561866_SNP T C 0.4321 70 92 0.6199 6.1546384202243476E-01
X_5561890_SNP T C 0.3148 51 111 0.5298 5.2642211584971177E-01
X_5562002_SNP C G 0.4027 60 89 0.6718 6.5891247517160534E-01
X_5562050_SNP G A 0.2208 34 120 0.5632 5.7420736343767387E-01
X_5562236_SNP G A 0.2012 33 131 0.459 4.5489322140726385E-01
X_5562350_SNP T C 0.1375 22 138 0.7299 7.2425493280098152E-01
X_5562529_SNP T G 0.2086 34 129 0.3306 3.2435931224030012E-01
X_5562646_SNP A G 0.2857 46 115 0.4373 4.2995456181792291E-01
X_5562658_SNP G T 0.283 45 114 0.4858 4.7657282355552122E-01
X_5562804_SNP C T 0.2837 40 101 0.1815 1.5417381881844616E-01
X_5562856_SNP T G 0.1056 17 144 0.474 4.6890084913747665E-01
X_5562859_SNP T C 0.1104 18 145 0.534 5.3189152313270405E-01
X_5563279_SNP T A 0.411 67 96 0.2031 2.0233672201771913E-01
X_5563296_SNP T A 0.4625 74 86 0.07665 7.1425703284049499E-02
X_5563305_SNP G A 0.4573 75 89 0.05693 5.4332023309630731E-02
X_5563313_DEL GTTTG G 0.4717 75 84 0.07602 7.2136867301010557E-02
X_5563355_SNP C A 0.06061 10 155 0.2258 2.2228068098778264E-01
X_5563402_INS GACC G 0.05488 9 155 0.332 3.2688786375821166E-01
X_5563611_SNP G A 0.425 68 92 0.19 1.7998789877981658E-01
X_5563985_INS ATTGTA A 0.4451 73 91 0.2773 2.7217182687241670E-01
X_5564013_SNP G A 0.4777 75 82 0.3882 3.7750093091359471E-01
X_5564014_SNP C A 0.4808 75 81 0.3695 3.5743058034655983E-01
X_5564018_SNP C T 0.5 81 81 0.4371 4.3016116184473585E-01
X_5564020_SNP A G 0.497 82 83 0.4315 4.2793698841801864E-01
X_5564095_SNP A G 0.103 17 148 0.3376 3.3387569825424157E-01
X_5564119_SNP A G 0.07317 12 152 0.6002 5.9631639284497839E-01
X_5564165_SNP T C 0.4375 70 90 0.501 4.9428924232462712E-01
X_5564167_SNP G T 0.4837 74 79 0.9524 9.5050833048626060E-01
X_5564183_SNP C G 0.434 69 90 0.5685 5.5891188916308476E-01
X_5564214_SNP G A 0.478 76 83 0.2668 2.6044181756770446E-01
X_5564247_DEL G GA 0.1046 16 137 0.2419 2.3039257383389788E-01
X_5564250_SNP A G 0.1553 25 136 0.21 2.0237222270130217E-01
X_5564254_SNP T C 0.05455 9 156 0.3158 3.1211198022696540E-01
X_5564387_SNP T C 0.05455 9 156 0.3158 3.1211198022696540E-01
X_5564817_SNP G A 0.3312 53 107 0.4557 4.4979830900247275E-01
X_5565083_SNP T A 0.3252 53 110 0.4391 4.3486842656218905E-01
X_5565111_SNP A C 0.3293 54 110 0.5451 5.4077739833987648E-01
X_5565162_SNP C G 0.4417 72 91 0.03679 4.7481293226006714E-02
X_5565195_SNP C T 0.497 82 83 0.0324 3.1099801833718726E-02
X_5565571_SNP G T 0.4658 75 86 0.2757 2.6861705878618858E-01
X_5565919_DEL T TACTTT 0.1709 27 131 0.9162 9.2017797158908587E-01
X_5566016_SNP T A 0.2075 33 126 0.7389 7.3551565602561297E-01
X_5566025_SNP G A 0.15 24 136 0.6219 6.4652191947693738E-01
X_5566211_SNP G A 0.2015 27 107 0.7692 7.7549632196320606E-01
X_5566220_SNP T G 0.2086 29 110 0.7528 7.6312206625552448E-01
X_5566222_SNP C G 0.1985 27 109 0.8551 8.5998056130695644E-01
X_5566226_DEL T TAATTATTTTA 0.1915 27 114 0.6077 6.2657707085946623E-01
X_5566271_SNP T C 0.06875 11 149 0.3776 3.6720766288747797E-01
X_5566319_SNP C T 0.2086 34 129 0.3129 3.5223773435994055E-01
X_5566573_SNP A G 0.1515 25 140 0.7307 7.2875886530884382E-01
X_5566617_SNP T G 0.06707 11 153 0.1704 1.6608598852225120E-01
X_5566662_SNP T G 0.1481 24 138 0.7443 7.4055713837547954E-01
X_5566671_SNP G C 0.06098 10 154 0.3659 3.6091225726376241E-01
X_5566677_SNP A G 0.06667 11 154 0.4381 4.3461186984475564E-01
X_5566869_INS TT T 0.1449 20 118 0.007164 1.0257902102812385E-02
X_5567026_SNP C T 0.4688 75 85 0.8307 8.2728338471095308E-01
X_5567187_SNP T A 0.1235 20 142 0.1065 1.0079701450061807E-01
X_5567192_SNP T A 0.1667 27 135 0.247 2.4892874772197082E-01
X_5567228_DEL C ATGT 0.4026 62 92 0.8105 8.1794797454962931E-01
X_5567501_SNP T A 0.2516 40 119 0.7767 7.7325731317711122E-01
X_5567709_SNP A G 0.2848 47 118 0.2109 2.0737551082561800E-01
X_5568136_SNP A T 0.4198 68 94 0.8604 8.5860157532199877E-01
X_5568149_SNP A G 0.283 45 114 0.4585 4.5480004921917727E-01
X_5568197_SNP A G 0.2561 42 122 0.331 3.2579345676288884E-01
X_5568216_SNP A G 0.1098 18 146 0.8464 8.4478687109133543E-01
X_5568234_SNP T C 0.1159 19 145 0.8899 8.8870896919352671E-01
X_5568238_SNP T A 0.1212 20 145 0.926 9.2545915394772715E-01
X_5568281_SNP A G 0.4841 76 81 0.5042 4.9305166199865147E-01
X_5568317_SNP T C 0.1173 19 143 0.9216 9.2049582910263372E-01
X_5568382_SNP A G 0.07975 13 150 0.3105 3.0478194119909985E-01
X_5568464_SNP T G 0.0625 10 150 0.9272 9.3316157337311123E-01
X_5568644_SNP T C 0.1288 21 142 0.8647 8.6329354323052898E-01
X_5568707_SNP A G 0.1118 18 143 0.7252 7.2046122001914592E-01
X_5568730_SNP G A 0.1258 20 139 0.8969 8.9428840185769443E-01
X_5568782_SNP A C 0.4557 72 86 0.5431 5.4471589743918458E-01
X_5568806_SNP G A 0.4356 71 92 0.5678 5.6318167216636028E-01
X_5568922_DEL GGTGACGGTTGCGG G 0.4863 71 75 0.6305 6.2053094854124202E-01
X_5569117_SNP C T 0.3006 49 114 0.9473 9.4682168990152604E-01
X_5569135_SNP A G 0.3436 56 107 0.9157 9.1520881986283331E-01
X_5569142_SNP C T 0.3415 56 108 0.8797 8.7849508285773659E-01
X_5569217_SNP A G 0.3232 53 111 0.7871 7.8483761103103111E-01
X_5569326_SNP T C 0.319 52 111 0.9083 9.0709991181390270E-01
X_5569469_SNP T G 0.3185 50 107 0.4886 4.7732485007203984E-01
X_5569483_SNP T A 0.2919 47 114 0.9044 9.0376482343210351E-01
X_5569490_SNP T C 0.2893 46 113 0.9783 9.7806842484788215E-01
X_5569504_INS T TTCCCATATCCATATCCAT 0.1419 21 127 0.03018 2.3933098056515032E-02
X_5569524_SNP T G 0.3563 57 103 0.2693 2.7688154979424762E-01
X_5569597_DEL T TAAA 0.1394 23 142 0.1362 1.3317763572382402E-01
X_5569620_SNP C T 0.2468 39 119 0.4416 4.4008474026800704E-01
X_5569637_SNP C T 0.3219 47 99 0.7208 7.0875362494645766E-01
X_5569680_SNP G A 0.4277 68 91 0.9845 9.8434739660955950E-01
X_5569711_SNP T C 0.1366 22 139 0.3604 3.5739883705603392E-01
X_5569839_SNP T A 0.07317 12 152 0.7605 7.5805568581455796E-01
X_5569851_SNP T G 0.122 20 144 0.3029 3.0785106627532843E-01
X_5569868_SNP C G 0.481 76 82 0.1634 1.6600984268207297E-01
X_5569872_SNP T G 0.4658 75 86 0.3391 3.3168122954660162E-01
X_5570248_SNP T A 0.05096 8 149 0.1066 9.9226316646614965E-02
X_5570329_SNP T C 0.2256 37 127 0.7643 7.6194359917817123E-01
X_5570395_SNP A G 0.06707 11 153 0.5053 5.0141002727402895E-01
X_5570397_SNP G A 0.3436 56 107 0.5758 5.7221262906768078E-01
X_5570457_SNP T C 0.4906 78 81 0.5367 5.2854629813212162E-01
X_5570517_SNP T C 0.07879 13 152 0.4306 4.2707943026572970E-01
X_5570557_SNP C T 0.4783 77 84 0.9703 9.6978431274192001E-01
X_5570569_SNP T C 0.2638 43 120 0.6898 6.8664917981796814E-01
X_5570622_SNP A T 0.05488 9 155 0.314 3.0907620743012865E-01
X_5570635_DEL A ATTGTATCCAATAGCAATA 0.2956 47 112 0.3103 3.0068022975703845E-01
X_5570659_SNP A G 0.3602 58 103 0.3462 3.3847066061904862E-01
X_5570698_SNP A G 0.3765 61 101 0.2402 2.3407700448985069E-01
X_5570745_SNP G T 0.2195 36 128 0.326 3.2089191855439603E-01
X_5570863_SNP A T 0.07317 12 152 0.9461 9.4556123403843806E-01
X_5570935_SNP C T 0.2671 43 118 0.8629 8.6062284081922669E-01
X_5570984_SNP C G 0.09877 16 146 0.6611 6.5618446313842882E-01
X_5570998_SNP A C 0.05696 9 149 0.4367 4.3205033076073829E-01
X_5571033_SNP C T 0.08025 13 149 0.5454 5.3870582131390354E-01
X_5571034_SNP G A 0.09259 15 147 0.3569 3.5405422424067412E-01
X_5571041_SNP T A 0.07595 12 146 0.3822 3.7517670282270066E-01
X_5571097_SNP A C 0.07927 13 151 0.94 9.3936042427649546E-01
X_5571299_SNP G C 0.2378 39 125 0.9494 9.4890829381368824E-01
X_5571368_SNP C G 0.4437 71 89 0.5184 5.1588924114801205E-01
X_5571532_DEL A AA 0.1456 23 135 0.063 5.8306718219246663E-02
X_5571547_SNP T G 0.06061 10 155 0.8432 8.4207038364057829E-01
X_5571591_SNP A G 0.06536 10 143 0.6995 6.8934094918494604E-01
X_5571856_SNP T C 0.06135 10 153 0.8886 8.8715552450946100E-01
X_5571880_SNP C A 0.3476 57 107 0.9894 9.8933062368075597E-01
X_5571916_SNP A G 0.1951 32 132 0.6152 6.1139483013323637E-01
X_5572032_SNP G T 0.2609 42 119 0.1786 1.7316216886822144E-01
X_5572049_SNP T C 0.09146 15 149 0.9516 9.5135609773188501E-01
X_5572071_SNP A T 0.3522 56 103 0.6408 6.3995525265083564E-01
X_5572113_DEL C CG 0.1667 27 135 0.6563 6.5189676621357640E-01
X_5572118_INS TCGTATTCTCTC T 0.1718 28 135 0.7858 7.8296040973363823E-01
X_5572207_SNP G T 0.2885 45 111 0.3554 3.4295190438800638E-01
X_5572258_SNP G A 0.2375 38 122 0.7183 7.1339972320649092E-01
X_5572362_SNP C T 0.462 73 85 0.3756 3.6495611958441732E-01
X_5572374_SNP T C 0.1963 32 131 0.179 1.7413815142330347E-01
X_5572410_SNP T A 0.1013 16 142 0.55 5.4195188324946209E-01
X_5572426_SNP T C 0.4106 62 89 0.4405 4.2396874192164635E-01
X_5572543_SNP T G 0.227 37 126 0.8942 8.9272256172180775E-01
X_5572562_SNP G C 0.443 70 88 0.3815 3.7134137250203758E-01
X_5572600_SNP T C 0.06452 10 145 0.2344 2.3191393570431218E-01
X_5572632_SNP A C 0.08387 13 142 0.217 2.0481945746684094E-01
X_5572745_SNP T A 0.1667 27 135 0.8466 8.4432758295889521E-01
X_5572749_SNP T G 0.3522 56 103 0.1453 1.3852644078523990E-01
X_5572788_SNP C T 0.1938 31 129 0.9106 9.0872978174261620E-01
X_5572789_SNP A G 0.1925 31 130 0.9187 9.1726120434765479E-01
X_5572819_SNP A G 0.1 16 144 0.7696 7.6522726008676278E-01
X_5572915_SNP A G 0.3851 57 91 0.04506 3.6204407626266991E-02
X_5572928_DEL G GG 0.0566 9 150 0.3937 3.8705414255306614E-01
X_5572938_SNP G T 0.3444 52 99 0.1322 1.1921128973396533E-01
X_5572982_SNP G C 0.3086 50 112 0.3769 3.7287257719677525E-01
X_5572985_SNP A G 0.3448 50 95 0.3469 3.2349197412341890E-01
X_5573030_SNP G C 0.05625 9 151 0.6631 6.5843024941517214E-01
X_5573121_SNP G A 0.3774 60 99 0.9684 9.6766670146752087E-01
X_5573169_SNP A G 0.3043 49 112 0.7482 7.4422625046063229E-01
X_5573200_SNP T C 0.2956 47 112 0.7814 7.7741745604283874E-01
X_5573203_SNP A T 0.2981 48 113 0.7203 7.1604395734198500E-01
X_5573289_SNP C A 0.07273 12 153 0.506 5.0269676488646375E-01
X_5573314_SNP C T 0.06667 11 154 0.6375 6.3492958791694409E-01
X_5573536_SNP T C 0.2317 38 126 0.7833 7.8103022845418868E-01
X_5573983_SNP A G 0.08589 14 149 0.7278 7.2687360914799959E-01
X_5574033_SNP T G 0.1118 18 143 0.02103 1.9767775965218500E-02
X_5574086_SNP T G 0.1235 20 142 0.8446 8.4260630157398042E-01
X_5574159_SNP T C 0.4596 74 87 0.9605 9.5975232334555027E-01
X_5574163_SNP A C 0.09375 15 145 0.03263 3.2540614177000139E-02
X_5574165_SNP C G 0.4534 73 88 0.9015 8.9961458045659426E-01
X_5574194_INS TAGAAAAGTAGTAG C 0.1111 18 144 0.1445 1.3909868408461190E-01
X_5574196_SNP A T 0.1069 17 142 0.1578 1.4930307788372532E-01
X_5574198_SNP A C 0.1273 21 144 0.2049 2.0148018015290914E-01
X_5574202_INS GTTTAAA G 0.122 20 144 0.2477 2.4322086829935996E-01
X_5574218_SNP G A 0.4198 68 94 0.232 2.2690782724375691E-01
X_5574222_SNP A T 0.4286 69 92 0.8799 8.7773976060178938E-01
X_5574223_SNP G A 0.4233 69 94 0.1645 1.5869914150946063E-01
X_5574232_INS GAA TT 0.4268 70 94 0.1695 1.6499534167082397E-01
X_5574246_SNP G T 0.4294 70 93 0.1545 1.4954473472029473E-01
X_5574261_SNP A T 0.4294 70 93 0.9908 9.9074545562002347E-01
X_5574286_INS T TAGTT 0.4295 64 85 0.9161 9.1702448256358937E-01
X_5574348_SNP A G 0.128 21 143 0.1136 1.0999904109637237E-01
X_5574383_SNP C T 0.3804 62 101 0.6439 6.4622828948593036E-01
X_5574450_SNP A C 0.05556 9 153 0.9117 9.1589277089112897E-01
X_5574539_SNP A C 0.05556 9 153 0.3109 3.0294512757055481E-01
X_5574696_SNP G T 0.2222 36 126 0.4364 4.3839224131417953E-01
X_5574709_SNP C G 0.1341 22 142 0.5985 5.9461603225505844E-01
X_5574746_SNP G A 0.07927 13 151 0.5906 5.8662531727274159E-01
X_5574814_SNP G A 0.128 21 143 0.7507 7.4829443904498838E-01
X_5575031_SNP G A 0.08485 14 151 0.06946 6.7352221038131432E-02
X_5575041_SNP A T 0.4049 66 97 0.1224 1.1747988775839746E-01
X_5575052_SNP T C 0.4969 80 81 0.6444 6.5062840780103959E-01
X_5575157_SNP T C 0.07975 13 150 0.4006 3.9564309438592049E-01
X_5575213_SNP A T 0.1772 28 130 0.1849 1.8276630896873547E-01
X_5575215_DEL T TC 0.1569 24 129 0.1699 1.6435573851758845E-01
X_5575218_SNP G T 0.1988 32 129 0.267 2.6329226163866426E-01
X_5575228_SNP G C 0.3292 53 108 0.03048 2.7485661667891327E-02
X_5575305_SNP G A 0.3665 59 102 0.05826 5.5627150868696289E-02
X_5575375_SNP G A 0.1062 17 143 0.03919 4.0378648110283605E-02
X_5575392_SNP G T 0.2075 33 126 0.4117 4.0131246137885912E-01
X_5575474_SNP A G 0.3019 48 111 0.7093 7.0361800718997669E-01
X_5575499_SNP T G 0.2975 47 111 0.6038 5.9711224943748009E-01
X_5575599_SNP A T 0.1481 24 138 0.07397 7.0929319063593954E-02
X_5575604_SNP G A 0.3987 63 95 0.9362 9.3507441745647779E-01
X_5575609_SNP C T 0.142 23 139 0.06115 5.8315531667610825E-02
X_5575696_SNP C T 0.2671 43 118 0.5274 5.2577523460675168E-01
X_5575745_SNP T C 0.3939 65 100 0.5993 5.9651610974949332E-01
X_5575792_SNP C T 0.3481 55 103 0.8133 8.1107170571324427E-01
X_5575840_SNP T C 0.358 58 104 0.3246 3.2353268027188653E-01
X_5575902_SNP A G 0.3415 56 108 0.626 6.2328701720068891E-01
X_5575926_SNP T C 0.4506 73 89 0.8423 8.3975700718626867E-01
X_5575950_SNP A C 0.4788 79 86 0.1839 1.8054379107149887E-01
X_5575977_SNP T C 0.08485 14 151 0.002023 1.8683814885678632E-03
X_5576069_SNP T C 0.1975 32 130 0.4408 4.3328949946814066E-01
X_5576158_SNP C T 0.1235 20 142 0.4329 4.2934315847147619E-01
X_5576176_SNP G A 0.09146 15 149 0.8539 8.5239046556679976E-01
X_5576325_SNP T C 0.3804 62 101 0.5895 5.8470201400976252E-01
X_5576327_SNP T A 0.1667 27 135 0.3421 3.7945745033418199E-01
X_5576333_SNP T A 0.179 29 133 0.6061 6.3562114228690669E-01
X_5576335_SNP A C 0.3354 53 105 0.5756 5.6741003356335784E-01
X_5576336_SNP T C 0.1902 31 132 0.4577 4.9599621707563979E-01
X_5576339_SNP A T 0.236 38 123 0.6717 6.9854812920755294E-01
X_5576350_SNP A C 0.3313 54 109 0.5242 5.1953510145420601E-01
X_5576374_SNP C T 0.07317 12 152 0.9152 9.1431323030407441E-01
X_5576458_SNP G A 0.4573 75 89 0.7674 7.6496759069243225E-01
X_5576461_SNP T C 0.3926 64 99 0.587 5.8665384500446094E-01
X_5576464_SNP T C 0.06061 10 155 0.4903 4.8696044310936126E-01
X_5576590_SNP A T 0.4506 73 89 0.956 9.5530581490257738E-01
X_5576641_SNP G T 0.4375 70 90 0.07202 6.8242854790177318E-02
X_5576642_SNP A G 0.4437 71 89 0.05385 4.9196736298508043E-02
X_5576686_SNP T A 0.4465 71 88 0.05172 4.7641860675643515E-02
X_5576816_SNP T C 0.3049 50 114 0.2576 2.5256148635556774E-01
X_5577265_SNP A T 0.07317 12 152 0.89 8.8883189358219528E-01
X_5577426_SNP C T 0.1519 24 134 0.238 2.2801420482953316E-01
X_5577519_SNP T C 0.2313 37 123 0.2188 2.1116084970823712E-01
X_5577554_SNP G A 0.08333 13 143 0.2672 2.8723784891382220E-01
X_5577679_SNP G A 0.09934 15 136 0.111 9.9143649503130482E-02
X_5577692_SNP A G 0.09804 15 138 0.2217 2.3981889300301817E-01
X_5578049_SNP C T 0.281 43 110 0.1583 1.4334392790070583E-01
X_5578157_SNP A G 0.35 56 104 0.5407 5.3263109498122185E-01
X_5578165_SNP C T 0.3804 62 101 0.6052 6.0468882747634745E-01
X_5578177_SNP C G 0.05488 9 155 0.3631 3.5825468965169582E-01
X_5578327_SNP C G 0.08537 14 150 0.4675 4.6410243322449007E-01
X_5578390_SNP T A 0.4172 68 95 0.3951 3.8970416170031796E-01
X_5578514_SNP T G 0.05 8 152 0.4527 4.4388529057399062E-01
X_5578517_SNP C G 0.05031 8 151 0.5632 5.5551560796804611E-01
X_5578520_SNP C G 0.05031 8 151 0.5722 5.6450853605378137E-01
X_5578522_SNP C G 0.05031 8 151 0.2055 1.9672523785738727E-01
X_5578524_SNP C T 0.0559 9 152 0.3958 3.8777312775751949E-01
X_5578526_SNP A T 0.0559 9 152 0.3958 3.8777312775751949E-01
X_5578541_SNP G C 0.4224 68 93 0.8761 8.7514366610022587E-01
X_5578602_SNP G T 0.3503 55 102 0.9121 9.1064808178059797E-01
X_5578646_SNP C A 0.3865 63 100 0.7228 7.2000420198172510E-01
X_5578818_SNP A G 0.2086 34 129 0.01889 1.7368764631859556E-02
X_5578821_SNP G A 0.05455 9 156 0.4905 4.8719628198681131E-01
X_5578845_SNP A G 0.1296 21 141 0.03332 3.0769766302427767E-02
X_5578904_SNP A G 0.05455 9 156 0.75 7.4813756441378465E-01
X_5578921_INS ACCATAAGCGATACGTTA A 0.1132 18 141 0.41 4.0546676124332492E-01
X_5578975_SNP A C 0.07317 12 152 0.08672 8.5566577725613713E-02
X_5579045_SNP G C 0.2317 38 126 0.4049 3.9991795169572253E-01
X_5579121_SNP C T 0.2727 45 120 0.9693 9.6904533247904279E-01
X_5579200_INS G GCGCTAGAGATCTCCTTGTGGGCGACTAACGAG 0.128 21 143 0.7107 7.0846971970471118E-01
X_5579218_SNP G A 0.2671 43 118 0.1749 1.7098276336688722E-01
X_5579251_SNP G T 0.4383 71 91 0.4788 4.7189615164267562E-01
X_5579256_SNP T A 0.3681 60 103 0.6803 6.7659464018449755E-01
X_5579273_DEL TTATAAAATTGG T 0.4965 70 71 0.8543 8.4547055781929892E-01
X_5579300_SNP T C 0.434 69 90 0.6394 6.3166807511871870E-01
X_5579307_SNP G A 0.4038 63 93 0.6778 6.7167029367647979E-01
X_5579349_SNP A G 0.09259 15 147 0.4207 4.2418431697199699E-01
X_5579388_SNP G A 0.2469 40 122 0.8379 8.3590882977124947E-01
X_5579407_SNP A T 0.3625 58 102 0.6114 6.0510081781468261E-01
X_5579434_SNP C A 0.3544 56 102 0.7438 7.3919561219401242E-01
X_5579440_DEL GTAAG G 0.3684 56 96 0.6657 6.6081779238653815E-01
X_5579446_MNP CGA TCC 0.375 60 100 0.8669 8.6408259275663424E-01
X_5579454_DEL ACAGAGTGATTAATACAA A 0.4026 62 92 0.6311 6.5029951793985874E-01
X_5579515_SNP T G 0.2994 47 110 0.578 5.7613078225181025E-01
X_5579554_SNP G A 0.1227 20 143 0.4431 4.3682404564175870E-01
X_5579575_SNP A G 0.07927 13 151 0.1818 1.7737885424892208E-01
X_5579680_SNP C T 0.1645 25 127 0.6035 5.9118423152000843E-01
X_5579869_INS C CAC 0.2102 33 124 0.2851 2.7975581387543735E-01
X_5579876_INS TTT T 0.06211 10 151 0.587 5.8151873214782324E-01
X_5579889_SNP C A 0.1615 26 135 0.4059 4.2897748412485692E-01
X_5579929_SNP A G 0.2795 45 116 0.1418 1.4253147255191634E-01
X_5580100_SNP A T 0.06748 11 152 0.9827 9.8253713482817195E-01
X_5580160_SNP C A 0.2469 40 122 0.2375 2.3065489309223108E-01
X_5580161_SNP T A 0.3636 56 98 0.9859 9.8590275750494460E-01
X_5580162_SNP A T 0.3812 61 99 0.9856 9.8545071452477373E-01
X_5580367_SNP C T 0.1595 26 137 0.9778 9.7769011614246404E-01
X_5580393_SNP G A 0.2025 33 130 0.3345 3.2847516217619954E-01
X_5580418_SNP G A 0.1394 23 142 0.4787 4.7530628565674138E-01
X_5580549_SNP C T 0.2012 33 131 0.7206 7.2053757727286227E-01
X_5580586_SNP T C 0.1037 17 147 0.8761 8.7493754036795290E-01
X_5580709_SNP G T 0.1605 26 136 0.7548 7.5356586866750763E-01
X_5580763_SNP C T 0.2739 43 114 0.8463 8.4406101508801112E-01
X_5580769_SNP G A 0.3478 56 105 0.4673 4.6334726212753852E-01
X_5580790_SNP A G 0.08025 13 149 0.3866 3.7899960643031083E-01
X_5580898_SNP G A 0.3436 56 107 0.8287 8.2724702367700642E-01
X_5580904_SNP G A 0.3416 55 106 0.4567 4.5061629825122884E-01
X_5580978_SNP A T 0.2761 45 118 0.7592 7.5843445142373345E-01
X_5580985_SNP A G 0.2795 45 116 0.7112 7.0958640689881480E-01
X_5581006_SNP T G 0.2788 46 119 0.603 6.0016957353492173E-01
X_5581014_SNP A T 0.3988 65 98 0.6493 6.4717077904832387E-01
X_5581019_SNP G T 0.4049 66 97 0.8023 7.9963467965803325E-01
X_5581201_SNP T C 0.4329 71 93 0.8063 8.0436487127832212E-01
X_5581269_SNP A G 0.2209 36 127 0.7106 7.0707849510787946E-01
X_5581270_SNP C A 0.2303 38 127 0.6906 6.8833481620235060E-01
X_5581284_SNP T A 0.4479 73 90 0.5744 5.7446450366192425E-01
X_5581305_SNP G A 0.184 30 133 0.4368 4.3284300623962157E-01
X_5581329_SNP C A 0.1812 29 131 0.2497 2.4443989107977782E-01
X_5581332_SNP G C 0.2086 34 129 0.5532 5.4849027504585024E-01
X_5581433_SNP T G 0.311 51 113 0.7663 7.6405534256327701E-01
X_5581450_SNP C G 0.3576 59 106 0.9833 9.8315629776674363E-01
X_5581478_SNP A G 0.2 33 132 0.4663 4.6290091241975484E-01
X_5581555_SNP A G 0.1728 28 134 0.5364 5.3401396104613719E-01
X_5581690_SNP A C 0.1875 30 130 0.5095 5.0667474513192379E-01
X_5581737_SNP G A 0.3608 57 101 0.8216 8.2074027981189279E-01
X_5581830_SNP G C 0.4356 71 92 0.6935 6.8977085282451367E-01
X_5581907_SNP T A 0.4417 72 91 0.5154 5.1267794196189620E-01
X_5581924_SNP C A 0.4364 72 93 0.6194 6.1669739611832119E-01
X_5581969_SNP T C 0.2174 35 126 0.8014 7.9780285418857255E-01
X_5581992_SNP T C 0.06748 11 152 0.181 1.7676132055648164E-01
X_5582032_SNP C G 0.06748 11 152 0.5187 5.1857516145139626E-01
X_5582176_SNP T A 0.07317 12 152 0.5533 5.5180775656763681E-01
X_5582236_SNP T A 0.1636 27 138 0.314 3.1029492509409429E-01
X_5582251_SNP C T 0.1481 24 138 0.631 6.2986064935267394E-01
X_5582275_SNP A T 0.1925 31 130 0.5419 5.3607021093111062E-01
X_5582281_SNP G A 0.2086 34 129 0.622 6.1848715770307305E-01
X_5582342_SNP G A 0.05488 9 155 0.02513 3.9715120924623031E-02
X_5582356_SNP G T 0.1333 22 143 0.8715 8.7052367604929914E-01
X_5582398_SNP A G 0.06667 11 154 0.9645 9.6426180083399060E-01
X_5582466_SNP G A 0.05625 9 151 0.4207 4.1598937268756131E-01
X_5582514_SNP A G 0.09756 16 148 0.6916 6.8870083176665464E-01
X_5582523_SNP G C 0.2025 33 130 0.9957 9.9565245458664287E-01
X_5582535_SNP T C 0.2062 33 127 0.8104 8.0853738169304856E-01
X_5582565_SNP G A 0.1133 17 133 0.6981 6.8831528894422800E-01
X_5582568_SNP A G 0.08974 14 142 0.9607 9.5977177105066513E-01
X_5582571_SNP C G 0.1509 24 135 0.6259 6.1956746119766837E-01
X_5582586_SNP C T 0.1132 18 141 0.748 7.4289394015157417E-01
X_5582589_SNP A G 0.1161 18 137 0.7353 7.2724811491838426E-01
X_5582697_SNP C G 0.1801 29 132 0.8116 8.0844268190368296E-01
X_5582760_SNP A G 0.1132 18 141 0.3015 3.5155629565021884E-01
X_5582847_SNP C T 0.06135 10 153 0.5873 5.8337311961326277E-01
X_5582892_SNP A C 0.1173 19 143 0.9103 9.0910391698922011E-01
X_5582934_SNP T C 0.05455 9 156 0.4161 4.1252055324609749E-01
X_5582959_SNP C T 0.0875 14 146 0.7024 6.9791799602914428E-01
X_5583183_SNP G A 0.142 23 139 0.3163 3.1593192794736435E-01
X_5583225_SNP A C 0.1358 22 140 0.5842 5.8244959098546167E-01
X_5583267_SNP C T 0.1304 21 140 0.4216 4.1730021985451138E-01
X_5583271_SNP A T 0.135 22 141 0.2648 2.5877180541027278E-01
X_5583273_SNP G C 0.1402 23 141 0.258 2.5340972837257125E-01
X_5583279_SNP A G 0.06748 11 152 0.9676 9.6723170347252418E-01
X_5583402_SNP C T 0.09816 16 147 0.3962 3.9064838385115841E-01
X_5583474_DEL T TTGTTATCAT 0.05556 9 153 0.3365 3.2920275093818729E-01
X_5583484_SNP T C 0.06061 10 155 0.2062 2.0272847506955149E-01
X_5583547_SNP C T 0.1646 27 137 0.1214 1.1798672055739712E-01
X_5583569_SNP C T 0.06667 11 154 0.1994 1.9594251339858337E-01
X_5583606_SNP A T 0.103 17 148 0.325 3.2127384790826174E-01
X_5583629_SNP T A 0.09816 16 147 0.3965 3.9097710081626424E-01
X_5583632_SNP T C 0.1006 16 143 0.4016 3.9459449976062133E-01
X_5583651_SNP T A 0.09259 15 147 0.3864 3.7934953995841514E-01
X_5583654_SNP C T 0.09877 16 146 0.4023 3.9540383617691011E-01
X_5583661_SNP C A 0.09756 16 148 0.4012 3.9694500110177089E-01
X_5583662_SNP A C 0.05521 9 154 0.6866 6.8891065171424293E-01
X_5583675_SNP C A 0.09756 16 148 0.3465 3.4146358606599636E-01
X_5583701_SNP A G 0.06135 10 153 0.2426 2.3654464269060094E-01
X_5583713_SNP T G 0.1656 27 136 0.1215 1.1698529492959908E-01
X_5583785_SNP A G 0.06667 11 154 0.1994 1.9594251339858337E-01
X_5583802_SNP T C 0.1646 27 137 0.1361 1.3327424824967926E-01
X_5583821_SNP G A 0.1697 28 137 0.09821 9.5662963115733413E-02
X_5583839_SNP A G 0.1697 28 137 0.09821 9.5662963115733413E-02
X_5583854_SNP A T 0.06098 10 154 0.1294 1.2565304240298825E-01
X_5583907_SNP A G 0.09756 16 148 0.4012 3.9694500110177089E-01
X_5583939_SNP T G 0.1595 26 137 0.1911 1.8881800124140447E-01
X_5583952_SNP G T 0.07407 12 150 0.4115 4.0622508227215237E-01
X_5583954_SNP G A 0.1605 26 136 0.05172 4.8776970156874148E-02
X_5583955_SNP A G 0.06707 11 153 0.1991 1.9435620616898885E-01
X_5583969_SNP A C 0.3067 50 113 0.4447 4.3846748197624885E-01
X_5583989_SNP A T 0.2803 44 113 0.3126 3.3360967928597041E-01
X_5584945_SNP A G 0.06748 11 152 0.2881 2.8485757946098444E-01
X_5585175_SNP T C 0.05521 9 154 0.49 4.8411980857350378E-01
X_5585183_SNP C T 0.09146 15 149 0.7627 7.6116848875809651E-01
X_5585220_SNP C A 0.06098 10 154 0.9995 9.9946283463803365E-01
X_5585539_INS AA A 0.08725 13 136 0.5541 5.5667693214855940E-01
X_5585576_SNP T C 0.06211 10 151 0.5691 5.6202737843987061E-01
X_5585691_SNP T A 0.236 38 123 0.7769 7.7580164030802057E-01
X_5585764_SNP A T 0.1076 17 141 0.362 3.9537812867914468E-01
X_5585786_SNP A G 0.1069 17 142 0.3446 3.8150305979453281E-01
X_5585811_SNP A G 0.1132 18 141 0.3862 3.8089012073171569E-01
X_5585823_SNP T G 0.118 19 142 0.6139 6.0862631303136738E-01
X_5585826_SNP A G 0.1173 19 143 0.6627 6.5996935157488035E-01
X_5585834_SNP T C 0.179 29 133 0.9868 9.8663395998445880E-01
X_5585837_SNP A T 0.06135 10 153 0.09941 9.5787428124024743E-02
X_5585851_SNP A T 0.1227 20 143 0.5687 5.6435032053497558E-01
X_5585986_SNP C T 0.07927 13 151 0.9317 9.3098622052902713E-01
X_5586067_SNP T C 0.372 61 103 0.9112 9.1024450495411768E-01
X_5586070_SNP A G 0.3681 60 103 0.7619 7.6118487757573638E-01
X_5586148_SNP A T 0.3865 63 100 0.9439 9.4313998398554955E-01
X_5586149_SNP T C 0.07927 13 151 0.3051 3.0003738269082203E-01
X_5586166_SNP C T 0.07927 13 151 0.3051 3.0003738269082203E-01
X_5586186_SNP T C 0.08589 14 149 0.8087 8.0882944204388574E-01
X_5586202_SNP A C 0.08696 14 147 0.8286 8.2658286135033154E-01
X_5586205_SNP C T 0.3851 62 99 0.947 9.4701527405782127E-01
X_5586349_SNP T A 0.3293 54 110 0.5275 5.2335193722152118E-01
X_5587697_SNP G C 0.4286 69 92 0.6449 6.4158774908727600E-01
X_5587715_SNP C A 0.4383 71 91 0.5198 5.1687349265233085E-01
X_5587880_SNP G A 0.3836 61 98 0.5491 5.4505810285611600E-01
X_5588120_SNP A G 0.4348 70 91 0.6768 6.7257546405317559E-01
X_5588192_SNP G C 0.2795 45 116 0.5511 5.4583364709551652E-01
X_5588213_SNP G A 0.3822 60 97 0.6286 6.2575697440891265E-01
X_5588282_SNP G C 0.472 76 85 0.6877 6.8524389206584269E-01
X_5588305_SNP A G 0.4815 78 84 0.6692 6.6718091028597337E-01
X_5588315_SNP A G 0.4528 72 87 0.5627 5.5345963098129269E-01
X_5588318_SNP G A 0.4314 66 87 0.5399 5.3559051779470956E-01
X_5588504_SNP C G 0.3313 54 109 0.5335 5.2887116197794004E-01
X_5588570_SNP A G 0.35 56 104 0.4918 4.8723851522689710E-01
X_5588714_SNP A G 0.4472 72 89 0.5787 5.7372416992994291E-01
X_5588757_SNP A G 0.4323 67 88 0.6009 5.8884830208292505E-01
X_5589162_SNP G T 0.09091 15 150 0.4333 4.2975779572522266E-01
X_5589176_SNP G A 0.08589 14 149 0.5889 5.8503443328752036E-01
X_5589223_SNP T G 0.09091 15 150 0.4333 4.2975779572522266E-01
X_5589224_SNP G A 0.09091 15 150 0.4333 4.2975779572522266E-01
X_5589230_SNP C T 0.08537 14 150 0.4859 4.8147215280459488E-01
X_5589232_SNP A G 0.09091 15 150 0.4333 4.2975779572522266E-01
X_5589567_SNP A T 0.07362 12 151 0.2799 2.8582149846193072E-01
X_5589661_SNP C T 0.0679 11 151 0.5188 5.1274452478291921E-01
X_5590003_SNP C T 0.1288 21 142 0.7163 7.1314197353169395E-01
X_5590160_SNP T C 0.1227 20 143 0.6044 6.0216520587174782E-01
X_5590161_SNP C T 0.08025 13 149 0.6163 6.1336443206095703E-01
X_5590283_SNP G T 0.07975 13 150 0.6677 6.6447486089494223E-01
X_5590285_SNP T C 0.1056 17 144 0.6831 6.7915864302803208E-01
X_5590298_SNP C G 0.1166 19 144 0.5612 5.5578106853663112E-01
X_5590300_SNP C T 0.1227 20 143 0.5735 5.6828995734505350E-01
X_5590589_SNP C T 0.08485 14 151 0.8137 8.1230658900566743E-01
X_5590590_SNP G T 0.122 20 144 0.8459 8.4423942923732309E-01
X_5590603_SNP T A 0.1159 19 145 0.8497 8.4812635306535555E-01
X_5590811_SNP G C 0.1159 19 145 0.3821 3.7797551001136831E-01
X_5590850_SNP A G 0.08537 14 150 0.2154 2.1141667293084321E-01
X_5590879_SNP T C 0.08805 14 145 0.8217 8.1876063938934884E-01
X_5590897_INS AA A 0.07317 12 152 0.8553 8.5531470528683351E-01
X_5591160_SNP C T 0.3355 52 103 0.9151 9.1223143829918563E-01
X_5591181_SNP A G 0.4965 71 72 0.8893 8.8363425325976386E-01
X_5591383_SNP A G 0.2547 41 120 0.3632 3.5401544234045945E-01
X_5591385_SNP C T 0.4873 77 81 0.7326 7.2717393943629749E-01
X_5591430_SNP C G 0.07362 12 151 0.9572 9.5675618315327682E-01
X_5591493_SNP T C 0.06748 11 152 0.7922 7.8969711668730447E-01
X_5591563_SNP A C 0.1098 18 146 0.9994 9.9934477342424766E-01
X_5591595_SNP G A 0.07317 12 152 0.12 1.1611678946959736E-01
X_5591596_SNP A G 0.1585 26 138 0.8366 8.3602413676401088E-01
X_5591601_SNP G T 0.1779 29 134 0.7534 7.5046958933407948E-01
X_5591646_SNP G A 0.2152 34 124 0.7897 7.8547390380105020E-01
X_5591670_SNP T C 0.07879 13 152 0.6754 6.7309376047759029E-01
X_5591671_SNP G A 0.07879 13 152 0.6754 6.7309376047759029E-01
X_5591710_SNP T C 0.1605 26 136 0.8481 8.5933119374801459E-01
X_5591728_SNP A G 0.2638 43 120 0.5896 5.8489537558857418E-01
X_5591757_INS A ATATATGAAA 0.2222 32 112 0.03416 2.6240252069949260E-02
X_5591769_SNP A G 0.3875 62 98 0.1768 1.7063644036461656E-01
X_5591782_SNP C A 0.3503 55 102 0.09482 8.7815011203429050E-02
X_5591795_SNP G A 0.1656 26 131 0.0309 2.6296118847663637E-02
X_5591805_SNP T G 0.2179 34 122 0.09194 8.1596629980457719E-02
X_5591812_SNP A T 0.4706 72 81 0.4163 3.9886079202379743E-01
X_5591820_SNP A G 0.1739 28 133 0.05022 4.5882338962455416E-02
X_5591823_SNP G A 0.4702 71 80 0.3867 3.6620816258160516E-01
X_5591834_SNP T C 0.4867 73 77 0.4003 3.7933380473243106E-01
X_5591845_SNP C G 0.1613 25 130 0.02184 1.7869415579774138E-02
X_5591861_SNP G A 0.3846 60 96 0.1076 9.8195713978340260E-02
X_5591930_SNP C T 0.2981 48 113 0.4298 4.2172595145628766E-01
X_5591960_SNP G A 0.3836 61 98 0.3171 3.0595261602528012E-01
X_5591977_SNP G A 0.3851 62 99 0.3305 3.2521148811409406E-01
X_5592005_SNP G A 0.354 57 104 0.2495 2.4175814462669620E-01
X_5592038_SNP C G 0.2687 43 117 0.1702 1.7130712661982617E-01
X_5592060_SNP T A 0.2147 35 128 0.02275 2.1574057331499055E-02
X_5592230_DEL T TT 0.1346 21 135 0.2891 2.7493994620000128E-01
X_5592243_SNP A C 0.1656 27 136 0.1657 1.5998224974285791E-01
X_5592246_SNP T A 0.1524 25 139 0.1785 1.7386799836544831E-01
X_5592253_SNP T C 0.1524 25 139 0.2293 2.2435173441179745E-01
X_5592270_SNP G C 0.2722 43 115 0.5342 5.2691846539548126E-01
X_5592273_SNP G A 0.2761 45 118 0.4126 4.0772895268149389E-01
X_5592275_SNP C T 0.2822 46 117 0.3882 3.8308872550142425E-01
X_5592305_SNP T C 0.1472 24 139 0.8654 8.6376610922594710E-01
X_5592311_SNP C A 0.275 44 116 0.5395 5.4304004342482026E-01
X_5592365_SNP C A 0.1288 21 142 0.2935 2.8707698987033281E-01
X_5592377_SNP G A 0.1091 18 147 0.6778 6.7550134376928828E-01
X_5592396_SNP A G 0.2182 36 129 0.9169 9.1627125497321704E-01
X_5592398_SNP C G 0.1037 17 147 0.5985 5.9479511304005728E-01
X_5592466_SNP T G 0.141 22 134 0.08758 8.5022885853100139E-02
X_5592467_SNP A T 0.1195 19 140 0.1138 1.0449237801469147E-01
X_5592470_SNP A T 0.1258 20 139 0.2027 1.9381032521468433E-01
X_5592758_DEL TT T 0.3671 58 100 0.7388 7.3905564245891986E-01
X_5592825_INS GTG G 0.1583 22 117 0.02328 2.4083823188597871E-02
X_5592854_SNP C G 0.2061 34 131 0.5697 5.6674669749575646E-01
X_5592886_SNP T C 0.2037 33 129 0.6278 6.2331092294613966E-01
X_5592898_INS T TG 0.225 36 124 0.55 5.4234266389046326E-01
X_5592908_SNP T A 0.2147 35 128 0.5232 5.2032599606662955E-01
X_5592960_SNP G T 0.2416 36 113 0.278 2.6999845134398903E-01
X_5593044_SNP T C 0.4027 60 89 0.4435 4.2649420726090392E-01
X_5593217_SNP A C 0.3333 53 106 0.4358 4.5835741850175649E-01
X_5593237_INS TGTAT T 0.4605 70 82 0.6344 6.3334531998102417E-01
X_5593301_SNP T A 0.323 52 109 0.3108 3.0443892573225140E-01
X_5593303_SNP G A 0.3727 60 101 0.5863 5.7979598990263859E-01
X_5593312_SNP C T 0.09938 16 145 0.5742 5.6705696511777925E-01
X_5593316_DEL A TATATAT 0.09877 16 146 0.7133 7.0936077593732061E-01
X_5593434_SNP A T 0.1902 31 132 0.3183 3.1246079158356754E-01
X_5593480_DEL C CT 0.05521 9 154 0.9366 9.3581742902049336E-01
X_5593493_SNP G C 0.08589 14 149 0.6366 6.3437600588590159E-01
X_5593495_SNP A G 0.08025 13 149 0.5988 5.9537606046907898E-01
X_5593498_SNP G A 0.08537 14 150 0.6299 6.2864129833316262E-01
X_5593499_SNP A G 0.07975 13 150 0.6938 6.9198272061337107E-01
X_5593722_SNP C T 0.05556 9 153 0.8838 8.8252456561854242E-01
X_5594000_SNP T A 0.1043 17 146 0.2472 2.4172595796906926E-01
X_5594044_SNP C T 0.1504 20 113 0.1926 1.5679264380836078E-01
X_5594061_SNP C G 0.3094 43 96 0.6334 6.1645982693709556E-01
X_5594089_SNP G C 0.1529 24 133 0.5359 5.2745077007419749E-01
X_5594211_SNP C T 0.2848 45 113 0.8523 8.4831213925312954E-01
X_5594395_SNP T G 0.1091 18 147 0.7381 7.3621102984189590E-01
X_5594441_SNP C T 0.09317 15 146 0.4766 4.7506212878760368E-01
X_5594496_SNP C T 0.05455 9 156 0.9932 9.9315986743423490E-01
X_5594497_SNP T C 0.05455 9 156 0.9932 9.9315986743423490E-01
X_5594627_SNP T G 0.3677 57 98 0.9481 9.4866680510156798E-01
X_5594632_INS ATTCACA A 0.2986 43 101 0.6802 6.7067234867882330E-01
X_5594774_SNP T G 0.08125 13 147 0.3152 3.0479832660805750E-01
X_5594786_SNP T C 0.128 21 143 0.7376 7.3512326649405257E-01
X_5594925_SNP A T 0.2201 35 124 0.9373 9.3753379966831674E-01
X_5594928_SNP T A 0.2264 36 123 0.7308 7.2636913021028304E-01
X_5594969_SNP T A 0.2561 42 122 0.8707 8.6932692432371661E-01
X_5595009_INS AA A 0.2993 41 96 0.5025 5.3584411415051592E-01
X_5595065_SNP A G 0.06707 11 153 0.9925 9.9252410853105066E-01
X_5595172_SNP A G 0.05455 9 156 0.8077 8.0627712062232504E-01
X_5595173_SNP G C 0.09091 15 150 0.7294 7.2740083060509186E-01
X_5595192_SNP C T 0.05455 9 156 0.8077 8.0627712062232504E-01
X_5595292_SNP T C 0.07362 12 151 0.792 7.8927336126793424E-01
X_5595505_SNP A T 0.1 15 135 0.4201 4.0299565156376405E-01
X_5596054_SNP G A 0.08537 14 150 0.4837 4.7921561436916005E-01
X_5596073_SNP T C 0.07879 13 152 0.3051 3.0146237302800927E-01
X_5596187_SNP C A 0.05521 9 154 0.7484 7.4546600199708379E-01
X_5596542_SNP C T 0.05455 9 156 0.7145 7.1237421669063128E-01
X_5596993_SNP T A 0.05455 9 156 0.5768 5.7384747389353619E-01
X_5597066_SNP T C 0.09202 15 148 0.9433 9.4254891571289801E-01
X_5597220_SNP A T 0.05556 9 153 0.6243 6.1969906069746572E-01
X_5597490_SNP C T 0.1688 27 133 0.8734 8.7200362059051839E-01
X_5597514_SNP A G 0.1625 26 134 0.945 9.4382158827867435E-01
X_5597580_SNP C T 0.1366 22 139 0.5069 4.9913434453414618E-01
X_5597599_SNP T C 0.08025 13 149 0.4232 4.1578092583088155E-01
X_5597665_SNP T C 0.06748 11 152 0.3315 3.2498688842591339E-01
X_5597751_SNP A G 0.06135 10 153 0.5671 5.6190910761929391E-01
X_5597870_SNP C T 0.06135 10 153 0.5773 5.7254819725322181E-01
X_5598052_SNP T C 0.1043 17 146 0.9537 9.5341121274762108E-01
X_5598210_SNP T C 0.1118 18 143 0.8512 8.4872281851046028E-01
X_5598270_SNP A C 0.06707 11 153 0.9759 9.7579780597628263E-01
X_5598342_SNP T C 0.1768 29 135 0.7687 7.7099570448754462E-01
X_5598372_SNP T C 0.05455 9 156 0.5043 5.0100380312363069E-01
X_5598387_SNP A G 0.05455 9 156 0.5619 5.5891773071552997E-01
X_5598442_SNP C T 0.05488 9 155 0.3256 3.2090980548587733E-01
X_5598452_DEL T TT 0.05161 8 147 0.8162 8.1086251580334667E-01
X_5598472_SNP C T 0.06061 10 155 0.4447 4.4119444402932118E-01
X_5598662_SNP T C 0.05556 9 153 0.4406 4.4422351228846302E-01
X_5599000_INS CCAGC C 0.05517 8 137 0.3043 3.8378452816970876E-01
X_5599080_SNP C T 0.1037 17 147 0.3628 3.5908093292524235E-01
X_5599256_DEL C CCAGTCACTGT 0.109 17 139 0.2912 2.7857262633447377E-01
X_5599332_DEL A ATGAGCAA 0.1037 17 147 0.6768 6.7439584239581074E-01
X_5599341_SNP C T 0.1472 24 139 0.541 5.3562617982938432E-01
X_5599347_SNP T A 0.1091 18 147 0.853 8.5187734696563355E-01
X_5599352_SNP A C 0.1037 17 147 0.9508 9.5036002314865131E-01
X_5599353_SNP A G 0.1037 17 147 0.86 8.5847622805697310E-01
X_5599356_SNP G T 0.09816 16 147 0.775 7.7425466124852937E-01
X_5599357_SNP C T 0.1104 18 145 0.7904 7.8762857335013081E-01
X_5599360_SNP T A 0.09816 16 147 0.7106 7.0993686024765568E-01
X_5599390_SNP A T 0.1098 18 146 0.9513 9.5080821150762429E-01
X_5599443_SNP G T 0.05455 9 156 0.3735 3.6980215875009737E-01
X_5599481_SNP A T 0.1037 17 147 0.7882 7.8627585568374048E-01
X_5599519_SNP T A 0.1585 26 138 0.3385 3.3339310270148070E-01
X_5599534_SNP A G 0.09816 16 147 0.6106 6.0725938875483787E-01
X_5599537_SNP T A 0.09259 15 147 0.6359 6.3176733121797357E-01
X_5599627_SNP T C 0.1043 17 146 0.8636 8.6220550202541557E-01
X_5599734_SNP T A 0.1187 19 141 0.9878 9.8775072839361910E-01
X_5599984_SNP C T 0.1037 17 147 0.03468 3.3353314741395586E-02
X_5600012_SNP C A 0.09202 15 148 0.05032 4.8726043861071676E-02
X_5600055_SNP A G 0.06707 11 153 0.05316 5.1410554106938476E-02
X_5600071_SNP C T 0.06748 11 152 0.09311 9.6566041227424848E-02
X_5600187_SNP A T 0.08861 14 144 0.3964 3.8721560176364900E-01
X_5600247_SNP A G 0.07975 13 150 0.8295 8.2775030600887622E-01
X_5600363_SNP T A 0.09259 15 147 0.5469 5.4362479544089404E-01
X_5600503_SNP A C 0.1491 24 137 0.7618 7.6009186165227638E-01
X_5600532_SNP G A 0.07975 13 150 0.7815 7.8088121986896830E-01
X_5600608_SNP A C 0.06135 10 153 0.6701 6.6629057834741912E-01
X_5600704_SNP G T 0.07453 12 149 0.5651 5.6368230922836293E-01
X_5600754_DEL A AACTTGAAAACCTA 0.06098 10 154 0.3768 3.7247037471490685E-01
X_5600896_SNP C T 0.1019 16 141 0.9537 9.5264541583457474E-01
X_5600940_SNP G A 0.05769 9 147 0.2804 2.7122529560381348E-01
X_5601054_SNP C T 0.1589 24 127 0.851 8.4595900904046639E-01
X_5601081_SNP C T 0.12 18 132 0.269 2.9314007302925549E-01
X_5601225_SNP C T 0.05625 9 151 0.459 4.5045652551999471E-01
X_5601291_SNP T C 0.2012 33 131 0.3705 3.6678162910853840E-01
X_5601395_SNP T C 0.07927 13 151 0.724 7.2162092823062896E-01
X_5601398_SNP T C 0.07362 12 151 0.6219 6.1785195161710504E-01
X_5601402_SNP T C 0.122 20 144 0.3141 3.0965631819473571E-01
X_5601467_SNP T C 0.07975 13 150 0.6653 6.6241534870173169E-01
X_5601476_SNP A G 0.06135 10 153 0.8616 8.6019887356714186E-01
X_5601482_SNP A G 0.06211 10 151 0.8027 8.0109761537937763E-01
X_5601495_SNP C T 0.2625 42 118 0.7422 7.3700838823028669E-01
X_5601544_SNP C G 0.2638 43 120 0.7044 7.0060838597422892E-01
X_5601644_SNP A G 0.2102 33 124 0.7611 7.7920312350780985E-01
X_5601704_SNP A G 0.2405 38 120 0.1136 1.0646841171140664E-01
X_5601776_SNP T C 0.2675 42 115 0.09262 8.8312566817153604E-02
X_5601796_SNP C T 0.2025 32 126 0.9535 9.5653451225303876E-01
X_5601808_SNP A C 0.0625 10 150 0.9558 9.5521870449997315E-01
X_5601883_SNP C T 0.1962 31 127 0.5728 5.6351837711481811E-01
X_5601892_SNP A G 0.1812 29 131 0.393 3.8305238195214764E-01
X_5601975_SNP A G 0.06098 10 154 0.7901 7.8788510470943396E-01
X_5602205_SNP A C 0.07362 12 151 0.8298 8.2755216627661188E-01
X_5602286_SNP T C 0.09202 15 148 0.583 5.7894070187044244E-01
X_5602319_SNP T A 0.4317 60 79 0.9521 9.5050799964702459E-01
X_5602364_SNP C T 0.1491 24 137 0.1389 1.3387552973229211E-01
X_5602396_SNP T C 0.1358 22 140 0.7832 7.8212980200098958E-01
X_5602424_SNP G T 0.1519 24 134 0.6765 6.7554928361224853E-01
X_5602497_SNP G C 0.2099 34 128 0.9252 9.2481083495146033E-01
X_5602504_SNP T C 0.1481 24 138 0.6508 6.4819038951287533E-01
X_5602520_SNP C T 0.3899 62 97 0.3721 3.6646937623906106E-01
X_5602551_SNP T A 0.09259 15 147 0.3311 3.2680857731723623E-01
X_5602740_INS TTAC T 0.1118 18 143 0.6439 6.3947975369091392E-01
X_5602824_SNP C A 0.2716 44 118 0.4567 4.5210075908422664E-01
X_5603006_SNP A G 0.06707 11 153 0.5934 5.9055371310334159E-01
X_5603085_SNP C T 0.1472 24 139 0.5242 5.2015830014934283E-01
X_5603148_SNP G T 0.128 21 143 0.08242 7.9924382334735380E-02
X_5603153_SNP G A 0.125 20 140 0.1497 1.4465035618051225E-01
X_5603154_SNP T A 0.1288 21 142 0.08112 7.7844431549063342E-02
X_5603279_SNP C T 0.07407 12 150 0.157 1.5112067879014113E-01
X_5603363_SNP T C 0.07317 12 152 0.542 5.3777443594486241E-01
X_5603365_SNP G A 0.07362 12 151 0.9899 9.8974927468427454E-01
X_5603372_SNP A G 0.2469 40 122 0.7153 7.1176871364064720E-01
X_5603414_SNP A G 0.4494 71 87 0.6158 6.0724074300979736E-01
X_5603420_SNP A G 0.462 73 85 0.7319 7.2706760351018329E-01
X_5603459_SNP A G 0.2469 40 122 0.1232 1.2022597200764018E-01
X_5603582_SNP A G 0.2188 35 125 0.4676 4.6233782564665549E-01
X_5603594_SNP G A 0.1125 18 142 0.8448 8.4245201715881146E-01
X_5603666_SNP A T 0.2692 42 114 0.3031 2.8781020680460978E-01
X_5603789_SNP A G 0.3765 61 101 0.623 6.1874030733278618E-01
X_5603795_SNP T C 0.3292 53 108 0.5947 5.9042300103621015E-01
X_5603816_SNP A G 0.2994 47 110 0.6929 6.9239667591940113E-01
X_5603872_SNP G A 0.3889 63 99 0.6054 5.9957005799191498E-01
X_5603894_SNP A G 0.375 60 100 0.5151 5.0611889971463986E-01
X_5604059_SNP A G 0.1636 27 138 0.7713 7.6961035398107136E-01
X_5604098_SNP G A 0.4847 79 84 0.9415 9.4071284488496409E-01
X_5604112_SNP T C 0.2606 43 122 0.5625 5.5955403940589465E-01
X_5604274_SNP A G 0.3727 60 101 0.5711 5.6629699583487392E-01
X_5604281_SNP A G 0.3765 61 101 0.5951 5.9053261114922584E-01
X_5604287_SNP T C 0.2393 39 124 0.779 7.7613687620088845E-01
X_5604359_SNP A G 0.3374 55 108 0.922 9.2143782875742575E-01
X_5604365_SNP T C 0.2642 42 117 0.3311 3.2811817737861271E-01
X_5604407_SNP G A 0.06748 11 152 0.8647 8.6284487049771852E-01
X_5604521_SNP T C 0.08025 13 149 0.3932 3.8639491279971683E-01
X_5604683_SNP A G 0.4481 69 85 0.7824 7.7568634951844617E-01
X_5604862_SNP A G 0.283 45 114 0.1228 1.1962736563871712E-01
X_5604874_SNP G A 0.3101 49 109 0.226 2.2243893956721217E-01
X_5604944_SNP A G 0.2671 43 118 0.1328 1.2810654549685641E-01
X_5605084_INS AA A 0.4675 72 82 0.1678 2.2515005458254611E-01
X_5605088_SNP A G 0.4259 69 93 0.2632 2.5674455415078656E-01
X_5605174_SNP G A 0.2278 36 122 0.1585 1.5237013531379229E-01
X_5605229_SNP G T 0.4528 72 87 0.2859 2.7587058969405420E-01
X_5605276_SNP A C 0.3168 51 110 0.8817 8.8097383542615104E-01
X_5605442_INS CTC C 0.3526 55 101 0.7231 7.1838839645538988E-01
X_5605481_SNP G C 0.216 35 127 0.6184 6.1615074675866421E-01
X_5605636_SNP A T 0.06061 10 155 0.3781 3.7441148783753542E-01
X_5605639_SNP A G 0.06667 11 154 0.3594 3.5576299912538256E-01
X_5605663_SNP T C 0.06667 11 154 0.3017 2.9806089679402015E-01
X_5605677_SNP A C 0.1104 18 145 0.23 2.2388113300586965E-01
X_5605725_SNP G A 0.3478 56 105 0.4914 4.8323944985113299E-01
X_5605787_SNP A G 0.4562 73 87 0.5654 5.5785992679664465E-01
X_5605788_SNP A G 0.4625 74 86 0.5348 5.2716890209404643E-01
X_5605827_SNP G A 0.4062 65 95 0.7191 7.1908137919237791E-01
X_5605841_DEL T AA 0.06098 10 154 0.6549 6.5206867589714845E-01
X_5605855_SNP A G 0.362 59 104 0.5659 5.6061099983538520E-01
X_5605856_SNP A T 0.07927 13 151 0.9903 9.9024983972954606E-01
X_5605864_SNP G A 0.2654 43 119 0.7116 7.0765571130673810E-01
X_5605865_SNP T C 0.2562 41 119 0.7378 7.3232514288749473E-01
X_5605885_SNP T C 0.2469 40 122 0.2568 2.5103949989868490E-01
X_5605890_SNP C T 0.2642 42 117 0.8299 8.2743644066350441E-01
X_5605891_SNP A G 0.465 73 84 0.5747 5.6539071158290555E-01
X_5605925_SNP G A 0.2919 47 114 0.7942 7.9096651345039659E-01
X_5605927_SNP A T 0.06098 10 154 0.5527 5.4847238827539879E-01
X_5605944_SNP C A 0.1447 23 136 0.3415 3.3754527762795494E-01
X_5605945_SNP T A 0.1411 23 140 0.3935 3.8735840382865294E-01
X_5605948_INS ATGGTGTGTGTGTATGGTAA G 0.1472 24 139 0.4679 4.6254732779648489E-01
X_5605954_SNP A T 0.142 23 139 0.4447 4.3786471560613793E-01
X_5605958_SNP A G 0.1437 23 137 0.4328 4.2363132568904716E-01
X_5605963_SNP T A 0.1429 23 138 0.4457 4.3745083366770254E-01
X_5606019_SNP C T 0.2756 43 113 0.8225 8.2236323832378710E-01
X_5606020_DEL CAC TGAAAATTTT 0.0828 13 144 0.5147 5.3779512040310595E-01
X_5606030_SNP A G 0.05161 8 147 0.8373 8.4567060890859369E-01
X_5606031_SNP G A 0.05195 8 146 0.8417 8.4938699253799954E-01
X_5606034_SNP G T 0.07692 12 144 0.4463 4.6986538873509209E-01
X_5606036_DEL C TTG 0.07692 12 144 0.4463 4.6986538873509209E-01
X_5606041_DEL T TTTCCGA 0.07643 12 145 0.4662 4.5843840304978467E-01
X_5606081_SNP T G 0.2308 33 110 0.3147 3.2698267733085495E-01
X_5606084_SNP T C 0.2254 32 110 0.3275 3.3816096134209772E-01
X_5606090_SNP T C 0.3427 49 94 0.5542 5.6115080279631580E-01
X_5606094_SNP T C 0.3262 46 95 0.457 4.6196209085131168E-01
X_5606105_SNP A C 0.3169 45 97 0.654 6.5687285908083015E-01
X_5606112_SNP A C 0.227 32 109 0.4285 4.2172062471624339E-01
X_5606113_SNP A C 0.06849 10 136 0.3367 3.3489081521130337E-01
X_5606143_SNP A T 0.06338 9 133 0.6161 6.0910431809002208E-01
X_5606173_SNP G T 0.1022 14 123 0.1537 1.5034720137173752E-01
X_5606185_SNP C G 0.05839 8 129 0.7319 7.2821710836518316E-01
X_5606186_SNP T C 0.05755 8 131 0.7199 7.1776103614178166E-01
X_5606902_SNP C T 0.06211 10 151 0.8638 8.6132825635019539E-01
X_5606903_SNP G A 0.391 61 95 0.3522 3.4777534387337139E-01
X_5606905_SNP G A 0.06173 10 152 0.871 8.6897675366002392E-01
X_5606967_SNP A G 0.362 59 104 0.2573 2.5158742873492335E-01
X_5606974_SNP A G 0.06707 11 153 0.9157 9.1477076838724758E-01
X_5606984_SNP G C 0.4753 77 85 0.4785 4.7170861785389362E-01
X_5607053_SNP T G 0.4568 74 88 0.2484 2.4210275921921875E-01
X_5607074_SNP A G 0.3049 50 114 0.2259 2.2093851444541901E-01
X_5607100_SNP G A 0.4356 71 92 0.5373 5.3296261969060588E-01
X_5607122_SNP G A 0.1963 32 131 0.3715 3.6607350435507024E-01
X_5607155_DEL C AA 0.2041 30 117 0.08626 8.3910973723516080E-02
X_5607196_SNP C T 0.2393 39 124 0.2321 2.2604144468702536E-01
X_5607227_SNP C T 0.4417 72 91 0.4343 4.2849546305810993E-01
X_5607306_DEL A AA 0.4795 70 76 0.6167 5.9577535567491258E-01
X_5607309_SNP A C 0.4636 70 81 0.9175 9.2000064807529947E-01
X_5607490_SNP G T 0.07534 11 135 0.4072 4.0002137680153260E-01
X_5607502_SNP C T 0.1076 17 141 0.5568 5.4878159683734729E-01
X_5607579_DEL C CGCTCATGCCGCA 0.118 19 142 0.7118 7.0641060170016723E-01
X_5607727_SNP T A 0.3374 55 108 0.4929 4.8766244464841935E-01
X_5607744_SNP G A 0.122 20 144 0.5616 5.5743425170827421E-01
X_5607749_SNP G C 0.1333 22 143 0.5403 5.3720896802073814E-01
X_5607764_DEL T TAGAT 0.1026 16 140 0.4711 4.6399930419391366E-01
X_5607835_SNP T A 0.1818 30 135 0.7386 7.3671541921580896E-01
X_5607946_DEL C CC 0.1195 19 140 0.338 3.3003922512194117E-01
X_5608233_SNP T C 0.09816 16 147 0.4307 4.2438801391287706E-01
X_5608383_SNP A G 0.2733 44 117 0.596 5.9111569970306921E-01
X_5608580_SNP C T 0.225 36 124 0.7835 7.8523732742992247E-01
X_5608585_SNP G A 0.1524 25 139 0.7652 7.6276348899930424E-01
X_5608588_SNP T G 0.1472 24 139 0.7381 7.3480879834024149E-01
X_5608621_SNP A G 0.08589 14 149 0.2107 2.0594203113570420E-01
X_5608644_DEL A AGTTA 0.1938 31 129 0.1693 1.6113543624859195E-01
X_5608660_SNP T G 0.1938 31 129 0.1582 1.5073550754705012E-01
X_5608813_SNP A T 0.2803 44 113 0.7165 7.0871934357220445E-01
X_5608856_SNP G A 0.3816 58 94 0.3941 4.3566828922983858E-01
X_5608919_SNP C A 0.09877 16 146 0.736 7.3637200939085257E-01
X_5609013_SNP G T 0.09146 15 149 0.3129 3.0840767086439014E-01
X_5609107_SNP G C 0.2593 42 120 0.7349 7.3171336155225619E-01
X_5609123_INS A AA 0.3243 48 100 0.8487 8.5951902449562911E-01
X_5609157_SNP A G 0.3063 49 111 0.8383 8.3728660029295576E-01
X_5609160_INS A AA 0.2867 43 107 0.8684 8.6513116240483745E-01
X_5609233_SNP T A 0.3476 57 107 0.982 9.8182668188335565E-01
X_5609243_SNP T G 0.1227 20 143 0.9376 9.3722921952147664E-01
X_5609247_SNP T G 0.1938 31 129 0.9537 9.5305104139890684E-01
X_5609248_SNP G T 0.1975 32 130 0.824 8.2333324147111453E-01
X_5609284_SNP C T 0.2875 46 114 0.4175 4.1338777134074545E-01
X_5609324_SNP C T 0.06061 10 155 0.6083 6.0551702436664656E-01
X_5609328_SNP A G 0.1288 21 142 0.772 7.6939832603480030E-01
X_5609360_SNP A G 0.06667 11 154 0.8774 8.7650300579833162E-01
X_5609376_SNP A G 0.3804 62 101 0.1679 1.6641714999577872E-01
X_5609397_SNP A T 0.05455 9 156 0.9973 9.9727321735926078E-01
X_5609406_SNP C A 0.3168 51 110 0.1334 1.2667197131426533E-01
X_5609418_SNP G T 0.323 52 109 0.2127 2.0521428045208667E-01
X_5609483_SNP G A 0.4877 79 83 0.1267 1.2177062636961022E-01
X_5609484_SNP C A 0.4938 79 81 0.1469 1.3964013116985530E-01
X_5609497_SNP T G 0.3375 54 106 0.2543 2.9296420489992048E-01
X_5609519_INS A ATTATATGGGGCA 0.3553 54 98 0.1546 1.7074879386120312E-01
X_5609671_SNP G T 0.06173 10 152 0.08755 8.3262532100824169E-02
X_5609714_SNP A G 0.1707 28 136 0.6782 6.7542050069222181E-01
X_5609767_SNP G C 0.275 44 116 0.9242 9.2263857428226503E-01
X_5609794_SNP T C 0.3106 50 111 0.5014 4.9469610164926725E-01
X_5609905_SNP A C 0.3117 48 106 0.07059 8.8872521550823924E-02
X_5609909_SNP C T 0.3354 55 109 0.1771 1.7281791658534251E-01
X_5609938_SNP A G 0.3765 61 101 0.1836 1.7715756725520571E-01
X_5609945_SNP C G 0.3642 59 103 0.2444 2.3764694573918466E-01
X_5609987_SNP T C 0.06667 11 154 0.3953 3.9167143709926588E-01
X_5610029_INS TGGTT T 0.4834 73 78 0.3617 3.5005917118332375E-01
X_5610035_SNP C G 0.3459 55 104 0.06569 6.5490818580398194E-02
X_5610047_SNP T C 0.06098 10 154 0.1961 1.9234294083688375E-01
X_5610059_INS A AGTCGAA 0.4813 77 83 0.3601 3.5287795515653941E-01
X_5610060_DEL ATTTAT A 0.4907 79 82 0.3368 3.2967242611596614E-01
X_5610073_SNP T C 0.05488 9 155 0.8268 8.2535755146494150E-01
X_5610083_INS A AATT 0.3791 58 95 0.08457 7.9718359303196831E-02
X_5610086_SNP A T 0.3665 59 102 0.1004 9.5256225564280150E-02
X_5610111_SNP C T 0.1411 23 140 0.1765 1.7280643790186656E-01
X_5610161_SNP A G 0.4691 76 86 0.4297 4.2196307424084023E-01
X_5610175_SNP T C 0.358 58 104 0.1284 1.2245835203166278E-01
X_5610454_DEL T TT 0.3907 59 92 0.517 5.0371580818757600E-01
X_5610464_SNP T C 0.3963 65 99 0.419 4.1633116974468931E-01
X_5610475_SNP T C 0.3585 57 102 0.07458 6.8149006769409451E-02
X_5610494_SNP A T 0.05096 8 149 0.9395 9.3810537528138049E-01
X_5610528_SNP A T 0.3439 54 103 0.8386 8.3365938404377304E-01
X_5610591_SNP G T 0.05769 9 147 0.1595 1.4675950289551942E-01
X_5610635_SNP T G 0.06289 10 149 0.149 1.3931818315928080E-01
X_5610659_SNP A G 0.06962 11 147 0.2659 2.5581394834412274E-01
X_5610663_SNP A G 0.06329 10 148 0.1798 1.7074324823859355E-01
X_5610739_SNP A G 0.08696 14 147 0.2046 1.9599323025026694E-01
X_5611011_SNP A T 0.1852 30 132 0.5157 5.0896522700142588E-01
X_5611046_SNP C A 0.2548 40 117 0.4627 4.6655767875235754E-01
X_5611102_SNP T A 0.179 29 133 0.2741 2.6722364446248403E-01
X_5611155_SNP A C 0.1104 18 145 0.6399 6.3550006893852951E-01
X_5611190_SNP A C 0.06135 10 153 0.1802 1.7493516951845056E-01
X_5611200_SNP A G 0.1187 19 141 0.7931 7.8994361805106694E-01
X_5611219_SNP C G 0.1801 29 132 0.3516 3.4538055746948892E-01
X_5611232_SNP G A 0.216 35 127 0.5087 5.0528614154760199E-01
X_5611265_SNP C T 0.08696 14 147 0.351 3.4486490082673271E-01
X_5611266_SNP C A 0.08696 14 147 0.3603 3.5439372267091285E-01
X_5611311_SNP C A 0.1739 28 133 0.4217 4.1633577134320987E-01
X_5611332_DEL T TGCTAGAT 0.1484 23 132 0.1673 2.0138342709611157E-01
X_5611362_SNP C A 0.354 57 104 0.2302 2.2194936257446118E-01
X_5611376_SNP C T 0.3457 56 106 0.3186 3.1062065698451236E-01
X_5611466_SNP C G 0.2733 44 117 0.8482 8.4671162276348022E-01
X_5611554_SNP A T 0.4161 67 94 0.1868 1.8012265724932297E-01
X_5611559_SNP C T 0.4037 65 96 0.2306 2.2304098583716281E-01
X_5611583_SNP A G 0.216 35 127 0.08647 8.2109741611426437E-02
X_5611586_SNP G A 0.3571 55 99 0.3766 3.9340690455237848E-01
X_5611607_SNP G A 0.3396 54 105 0.614 6.0992442411284820E-01
X_5611637_SNP T C 0.1235 20 142 0.3725 3.6701130884572697E-01
X_5611640_SNP G A 0.15 24 136 0.3119 3.0347935387618197E-01
X_5611652_SNP C T 0.3481 55 103 0.587 5.8206532645604048E-01
X_5611681_INS C CATCCGC 0.07432 11 137 0.605 5.9453456729515142E-01
X_5611769_SNP T C 0.08442 13 141 0.2238 2.1284442966076789E-01
X_5611787_SNP G A 0.4933 74 76 0.5082 4.9166762901909089E-01
X_5611881_SNP C G 0.1173 19 143 0.4213 4.1684829637506138E-01
X_5611979_SNP G C 0.08025 13 149 0.4253 4.1775493088207927E-01
X_5612000_SNP A C 0.06173 10 152 0.4117 4.0936446386612058E-01
X_5612017_DEL A ATACA 0.1656 25 126 0.5319 5.1609181485060973E-01
X_5612051_SNP A C 0.1582 25 133 0.5092 5.0431816682120756E-01
X_5612053_SNP A G 0.07975 13 150 0.5471 5.4379355683275099E-01
X_5612054_SNP G T 0.07453 12 149 0.2393 2.3364923708641061E-01
X_5612060_SNP C T 0.06289 10 149 0.6177 6.1111635576997525E-01
X_5612071_INS TAA G 0.08589 14 149 0.4142 4.0962999891119789E-01
X_5612073_SNP A T 0.07975 13 150 0.4567 4.5182742787910202E-01
X_5612341_SNP G A 0.08485 14 151 0.3306 3.2687755767330884E-01
X_5612358_SNP T C 0.06173 10 152 0.2231 2.1845987516054521E-01
X_5612359_SNP C T 0.06098 10 154 0.2121 2.0836698861177627E-01
X_5612373_SNP T G 0.1258 20 139 0.907 9.0624866380845470E-01
X_5612539_SNP C G 0.05556 9 153 0.7264 7.2495310841520610E-01
X_5612557_INS AA A 0.05556 9 153 0.7774 7.7421195212824556E-01
X_5612591_SNP C T 0.1235 20 142 0.9307 9.2970165442653951E-01
X_5612620_SNP C A 0.09877 16 146 0.9353 9.3450786368531424E-01
X_5612765_SNP G T 0.05488 9 155 0.7371 7.3446268410076621E-01
X_5612773_SNP A T 0.05521 9 154 0.7431 7.3984965535961356E-01
X_5612782_SNP G C 0.05488 9 155 0.7371 7.3446268410076621E-01
X_5612789_SNP C G 0.1366 22 139 0.4886 4.8300486193888093E-01
X_5612798_SNP C T 0.08589 14 149 0.3387 3.3232338382089188E-01
X_5612817_SNP G A 0.1852 30 132 0.8306 8.3040618689947443E-01
X_5612830_SNP G A 0.06061 10 155 0.677 6.7471491427846153E-01
X_5612831_SNP G A 0.07273 12 153 0.1846 1.8123808443754696E-01
X_5612849_SNP T G 0.1203 19 139 0.4656 4.6529149336604436E-01
X_5612863_SNP T C 0.09756 16 148 0.7731 7.7084607328871768E-01
X_5612866_SNP A T 0.1037 17 147 0.7287 7.2596636339126230E-01
X_5612869_DEL A ATA 0.103 17 148 0.7232 7.2116288422517538E-01
X_5612876_SNP C T 0.103 17 148 0.7232 7.2116288422517538E-01
X_5612896_SNP C T 0.1341 22 142 0.4778 4.7311581074273357E-01
X_5612901_SNP T G 0.135 22 141 0.4627 4.5728638587008719E-01
X_5612916_SNP C A 0.1235 20 142 0.2852 2.7771518849422627E-01
X_5612922_SNP T C 0.06173 10 152 0.5435 5.3717011149832272E-01
X_5612927_SNP A G 0.1159 19 145 0.1852 1.8119104303089484E-01
X_5613070_INS CTAACTGTGCATTGC C 0.1166 19 144 0.1997 1.9411867710012698E-01
X_5613079_SNP A T 0.3187 51 109 0.5901 5.8781389332470391E-01
X_5613089_SNP T G 0.1166 19 144 0.8681 8.6728279029830369E-01
X_5613090_SNP T C 0.122 20 144 0.9315 9.3103532313352366E-01
X_5613124_SNP G A 0.1585 26 138 0.3572 3.5253298813556622E-01
X_5613179_SNP G C 0.1235 20 142 0.6081 6.0264529684867119E-01
X_5613208_SNP C T 0.4907 79 82 0.4247 4.1861886415266114E-01
X_5613212_SNP C T 0.2317 38 126 0.5017 4.9738445650713436E-01
X_5613230_DEL A AA 0.07975 13 150 0.4213 4.1509288056819194E-01
X_5613245_SNP G T 0.1472 24 139 0.291 2.8443187109649559E-01
X_5613275_SNP C T 0.128 21 143 0.1693 1.6474772905955715E-01
X_5613277_SNP A G 0.1273 21 144 0.1697 1.6645154722619182E-01
X_5613281_INS TTGATTTAGGT T 0.1698 27 132 0.961 9.6014405073078912E-01
X_5613282_DEL T CTGCCA 0.1273 21 144 0.1697 1.6645154722619182E-01
X_5613313_INS AA A 0.2745 42 111 0.947 9.4528464933999812E-01
X_5613330_SNP A T 0.481 76 82 0.6467 6.4214820918647253E-01
X_5613335_SNP C T 0.05031 8 151 0.7111 7.0648907255153459E-01
X_5613557_SNP T C 0.3374 55 108 0.478 4.7225199555980724E-01
X_5614037_SNP G A 0.1013 16 142 0.7918 7.8661479503526055E-01
X_5614198_SNP T C 0.1043 17 146 0.6717 6.6748261827659650E-01
X_5614306_SNP C T 0.1366 22 139 0.8677 8.6559993990183881E-01
X_5614319_SNP T C 0.07927 13 151 0.8469 8.4544024621633818E-01
X_5614342_SNP A G 0.1472 24 139 0.9128 9.1251897878310828E-01
X_5614560_SNP C T 0.1411 23 140 0.7727 7.7003960288999684E-01
X_5614926_DEL T TTGTTTGTT 0.08029 11 126 0.9787 9.7941024134924304E-01
X_5615200_SNP A G 0.06211 10 151 0.4833 4.7485615754614863E-01
X_5615343_SNP A G 0.1585 26 138 0.5434 5.3943625128856976E-01
X_5615553_SNP T C 0.08589 14 149 0.5559 5.5161879535646896E-01
X_5615580_SNP C T 0.09146 15 149 0.9046 9.0365468691296802E-01
X_5615584_SNP T A 0.1863 30 131 0.5634 5.5772029423538194E-01
X_5615630_SNP T C 0.4783 77 84 0.4209 4.1560252953345889E-01
X_5615652_SNP T C 0.09146 15 149 0.7151 7.1228765513020120E-01
X_5615803_DEL A ATTGTGCA 0.1402 23 141 0.6359 6.3231522002334328E-01
X_5615804_SNP G T 0.2148 29 106 0.4243 3.9142593583508134E-01
X_5615812_SNP T C 0.1402 23 141 0.6359 6.3231522002334328E-01
X_5615843_SNP T A 0.1472 24 139 0.823 8.2060787531371959E-01
X_5615868_SNP T G 0.2422 39 122 0.5429 5.4019533111084761E-01
X_5615886_SNP T A 0.1585 26 138 0.9564 9.5600201167522825E-01
X_5615915_SNP G A 0.4878 80 84 0.3837 3.8181189899447332E-01
X_5615939_SNP A T 0.4785 78 85 0.3597 3.5658016357489286E-01
X_5615984_SNP T A 0.2256 37 127 0.716 7.1309170229813579E-01
X_5616091_SNP A G 0.227 37 126 0.9132 9.1226586566917034E-01
X_5616148_SNP C G 0.07362 12 151 0.3837 3.8104657707635936E-01
X_5616157_SNP G C 0.319 52 111 0.3359 3.3000686725607498E-01
X_5616176_SNP T G 0.4356 71 92 0.2374 2.3106843774310704E-01
X_5616185_SNP C T 0.3962 63 96 0.8774 8.7470302877004080E-01
X_5616186_SNP A G 0.1605 26 136 0.8047 8.0279442124477018E-01
X_5616190_SNP G A 0.3924 62 96 0.7018 6.9504918011094952E-01
X_5616191_SNP T A 0.3836 61 98 0.6327 6.2605912660055818E-01
X_5616347_SNP T C 0.2025 33 130 0.261 2.5579323354234540E-01
X_5616383_SNP A C 0.06098 10 154 0.2571 2.8224481792505296E-01
X_5616386_SNP C G 0.4172 68 95 0.8298 8.2786820733699340E-01
X_5616434_SNP G A 0.4645 72 83 0.3979 3.8115342888450077E-01
X_5616449_SNP A G 0.1608 23 120 0.7745 8.0089342380021955E-01
X_5616587_SNP C T 0.1914 31 131 0.6366 6.3091669431092168E-01
X_5616605_SNP A G 0.05455 9 156 0.507 5.0375242307997403E-01
X_5616647_SNP A G 0.06135 10 153 0.9437 9.4306927443757882E-01
X_5616755_SNP G C 0.1543 25 137 0.4772 4.7169877640993707E-01
X_5616764_SNP A G 0.1212 20 145 0.6481 6.4561714574883000E-01
X_5616779_SNP G C 0.09816 16 147 0.03541 3.4551521858244783E-02
X_5616797_SNP T C 0.3659 60 104 0.298 2.9804077161615339E-01
X_5616836_SNP C G 0.05521 9 154 0.7492 7.4603147509823087E-01
X_5616926_SNP A G 0.2242 37 128 0.7068 7.0462912986217685E-01
X_5616941_SNP A G 0.216 35 127 0.8935 8.9215921341358351E-01
X_5616947_SNP C T 0.4568 74 88 0.6595 6.5578259995416444E-01
X_5617037_SNP A C 0.4875 78 82 0.2811 2.7313738374047425E-01
X_5617049_SNP T C 0.2331 38 125 0.8773 8.7585539437405802E-01
X_5617055_SNP G C 0.4294 70 93 0.1824 1.8098313707496239E-01
X_5617126_SNP C T 0.4049 66 97 0.5084 5.0445795893454792E-01
X_5617135_SNP A T 0.1437 23 137 0.4333 4.2751262393959899E-01
X_5617161_SNP G A 0.4528 72 87 0.4266 4.1560196112679137E-01
X_5617447_SNP G T 0.1795 28 128 0.3112 2.9801766654817108E-01
X_5617458_SNP A G 0.1731 27 129 0.4841 5.0059891972227821E-01
X_5617495_SNP T A 0.05488 9 155 0.2084 2.0463919306974410E-01
X_5617584_SNP G A 0.1235 20 142 0.5792 5.7402851720534653E-01
X_5617607_SNP A C 0.1313 21 139 0.9367 9.3552050485927418E-01
X_5617711_SNP T C 0.1677 27 134 0.4657 4.5850923326619664E-01
X_5617923_SNP A G 0.1615 26 135 0.1365 1.3025766381316772E-01
X_5617943_INS AA A 0.1187 19 141 0.9787 9.7983531121873291E-01
X_5618078_SNP A C 0.1988 32 129 0.4365 4.2885257614342476E-01
X_5618341_SNP C A 0.08725 13 136 0.6298 6.1848538966942346E-01
X_5618360_SNP G T 0.2117 29 108 0.9574 9.5569542857575718E-01
X_5618361_SNP G T 0.2105 28 105 0.309 2.9461407320649702E-01
X_5618372_SNP T A 0.1615 26 135 0.5721 5.6623219012947823E-01
X_5618375_SNP A G 0.05521 9 154 0.5062 5.0066776038996985E-01
X_5618383_SNP A G 0.05556 9 153 0.292 2.8572273702173101E-01
X_5618524_SNP G C 0.2761 45 118 0.6186 6.1472499773052225E-01
X_5618629_SNP A G 0.4074 66 96 0.8789 8.7794869889164451E-01
X_5618645_DEL T TT 0.2075 33 126 0.8868 8.8678689823038714E-01
X_5618661_DEL T TGT 0.2 32 128 0.9213 9.1961943711548955E-01
X_5618710_SNP A T 0.07595 12 146 0.6177 6.1503760847381284E-01
X_5618891_DEL T TT 0.362 59 104 0.9087 9.0766679454217492E-01
X_5618902_SNP A G 0.07362 12 151 0.4891 4.8438467769351667E-01
X_5619040_SNP G A 0.227 37 126 0.556 5.5129090722645724E-01
X_5619049_DEL T TATTCAT 0.075 12 148 0.7045 7.0182082288416670E-01
X_5619093_DEL C CC 0.4675 72 82 0.6715 6.7057407725703100E-01
X_5619113_DEL GCAC TGGTAATGCGACTGGACTGTGGAGTGTTTCGGTACTACGGCGTATGCAATTGTT 0.125 20 140 0.9539 9.5310209666449386E-01
X_5619412_INS ACATTTGTT A 0.07273 12 153 0.8817 8.8077897521793880E-01
X_5619455_SNP C A 0.2914 44 107 0.6083 6.0219255568590335E-01
X_5619466_SNP T A 0.2037 33 129 0.4655 4.5894707752331776E-01
X_5619530_SNP A G 0.1605 26 136 0.9967 9.9662659283246424E-01
X_5619874_SNP T C 0.2238 32 111 0.525 4.9863557792831203E-01
X_5619924_SNP C A 0.4151 66 93 0.2801 2.7211481564552131E-01
X_5620141_SNP C T 0.3659 60 104 0.7934 7.9129233611339900E-01
X_5620156_SNP C T 0.3415 56 108 0.7464 7.4389208525919504E-01
X_5620200_SNP A G 0.1341 22 142 0.775 7.7315248969973527E-01
X_5620280_DEL CAGCC C 0.3537 58 106 0.8199 8.1797532737676781E-01
X_5620293_INS AGT G 0.4848 80 85 0.4664 4.6299125715829270E-01
X_5620346_SNP T A 0.4118 56 80 0.4795 4.9625011647618711E-01
X_5620422_SNP G A 0.1418 19 115 0.8991 9.0130090903808635E-01
X_5620654_SNP A G 0.1173 19 143 0.8566 8.5461505490282241E-01
X_5620685_SNP A G 0.2595 41 117 0.3353 3.2517043164240256E-01
X_5620698_SNP G A 0.3962 63 96 0.5367 5.3072309404890994E-01
X_5620703_SNP G A 0.2342 37 121 0.3318 3.2125088503960064E-01
X_5620845_SNP G T 0.319 52 111 0.8879 8.8644530588120329E-01
X_5620976_SNP T C 0.1346 21 135 0.9422 9.4135236391294774E-01
X_5620982_SNP T C 0.4641 71 82 0.5451 5.6868790827252003E-01
X_5621105_SNP C A 0.3875 62 98 0.1216 1.1564881493201484E-01
X_5621106_INS T TA 0.3882 59 93 0.1527 1.4076775751057025E-01
X_5621113_DEL TA C 0.3867 58 92 0.09432 8.3842999602702362E-02
X_5621175_SNP A G 0.1187 19 141 0.9008 8.9927611743458002E-01
X_5621202_SNP T A 0.1242 20 141 0.8566 8.5496643694740015E-01
X_5621254_SNP T C 0.1275 19 130 0.7599 7.5228225613452659E-01
X_5621266_SNP G T 0.1314 18 119 0.5374 5.1552963231808091E-01
X_5621348_SNP C T 0.2611 41 116 0.2385 2.2791440524632411E-01
X_5621420_SNP T A 0.2468 39 119 0.3377 3.6465959422373351E-01
X_5626313_SNP G C 0.1111 18 144 0.8238 8.2161225834200002E-01
X_5626368_SNP C A 0.1975 32 130 0.2281 2.2148942047402698E-01
X_5626452_SNP A G 0.118 19 142 0.8815 8.7947130863799450E-01
X_5626463_DEL T TG 0.09554 15 142 0.8049 8.0110657256763806E-01
X_5626494_SNP C T 0.135 22 141 0.9256 9.2465359207713449E-01
X_5626604_SNP C A 0.06135 10 153 0.4277 4.2229226711344292E-01
X_5626666_SNP T G 0.3804 62 101 0.3008 2.9656539238949586E-01
X_5626668_SNP G A 0.3841 63 101 0.3408 3.3571911811868138E-01
X_5626679_SNP T G 0.3804 62 101 0.3144 3.0823162395137826E-01
X_5626686_SNP G A 0.3879 64 101 0.3013 2.9760876714300000E-01
X_5626723_SNP T G 0.2346 38 124 0.3458 3.3938111771192048E-01
X_5626729_SNP T C 0.358 58 104 0.7253 7.2141476857443432E-01
X_5626731_SNP C G 0.3563 57 103 0.784 7.7990427814271912E-01
X_5626736_SNP C G 0.4259 69 93 0.889 8.8779694615700955E-01
X_5626784_SNP A T 0.354 57 104 0.4443 4.5014685567306634E-01
X_5626792_SNP C A 0.2364 39 126 0.4107 4.0715770156021336E-01
X_5626794_SNP C T 0.3459 55 104 0.9041 9.0377644329741302E-01
X_5626809_SNP A G 0.1098 18 146 0.3651 3.6057252272859153E-01
X_5626821_SNP A C 0.1242 20 141 0.3996 3.9319036917878603E-01
X_5626853_SNP C A 0.1576 26 139 0.3801 3.7649310307810357E-01
X_5626858_SNP C T 0.1524 25 139 0.394 3.8903403393394909E-01
X_5626868_SNP A G 0.118 19 142 0.2176 2.1125522432641275E-01
X_5626891_SNP C T 0.1358 22 140 0.3662 3.5951176314794420E-01
X_5627032_SNP A G 0.09615 15 141 0.1091 9.9227852214350043E-02
X_5627107_SNP A T 0.06211 10 151 0.1315 1.2689473953502839E-01
X_5627239_SNP G C 0.09259 15 147 0.1433 1.3831178656411403E-01
X_5627299_SNP A T 0.1366 22 139 0.4675 4.6954073203751101E-01
X_5627332_SNP A G 0.125 20 140 0.996 9.9621489141137332E-01
X_5627346_SNP C T 0.2264 36 123 0.8887 8.8729149908984428E-01
X_5627368_SNP C T 0.1472 24 139 0.3295 3.2478625232167713E-01
X_5627515_SNP C T 0.227 37 126 0.6605 6.5750151224904285E-01
X_5627527_SNP T C 0.2099 34 128 0.3234 3.2701926486465860E-01
X_5627530_SNP A C 0.2174 35 126 0.6578 6.5158019386232824E-01
X_5627564_SNP A G 0.1656 26 131 0.907 9.0640467238351019E-01
X_5627695_SNP G A 0.1437 23 137 0.7095 7.0539018772215911E-01
X_5628050_SNP G A 0.2147 35 128 0.9497 9.4913203575453675E-01
X_5628098_SNP C T 0.216 35 127 0.9921 9.9197144138599358E-01
X_5628595_SNP A T 0.1605 26 136 0.6968 6.9305018281596953E-01
X_5628620_SNP T C 0.1605 26 136 0.6968 6.9305018281596953E-01
X_5628632_SNP G A 0.2125 34 126 0.9147 9.1348486877284563E-01
X_5628681_SNP C T 0.2484 40 121 0.7227 7.1803344030703820E-01
X_5628684_DEL A AA 0.07927 13 151 0.3513 3.4624383420985749E-01
X_5628685_SNP T A 0.1712 25 121 0.8318 8.4390558524948844E-01
X_5628686_SNP A T 0.1605 26 136 0.8222 8.1973852299937056E-01
X_5628688_SNP A G 0.1605 26 136 0.8222 8.1973852299937056E-01
X_5628690_SNP C T 0.1553 25 136 0.7909 7.8733420067383753E-01
X_5628691_SNP C T 0.09146 15 149 0.4141 4.0951811519357595E-01
X_5628692_DEL T CC 0.15 24 136 0.7646 7.6081831938276645E-01
X_5628703_SNP A T 0.25 40 120 0.7539 7.4904114873906935E-01
X_5628707_SNP G T 0.1625 26 134 0.8463 8.4384311273588275E-01
X_5628708_INS TA T 0.2611 41 116 0.7435 7.3737632886409610E-01
X_5628711_SNP A C 0.1646 26 132 0.8173 8.1379271965789945E-01
X_5628713_DEL T TTT 0.1605 26 136 0.8132 8.1058783991799166E-01
X_5628719_SNP A G 0.15 24 136 0.9448 9.4372894883947223E-01
X_5628720_SNP C T 0.1553 25 136 0.7548 7.5082645100488143E-01
X_5628721_DEL T TT 0.1656 27 136 0.9389 9.3809766611532541E-01
X_5628730_SNP T G 0.1707 28 136 0.9073 9.0632425666449978E-01
X_5628736_DEL T TATAGCATGTTTTAGAAATT 0.1384 22 137 0.4923 4.8499496103109685E-01
X_5628769_SNP A C 0.103 17 148 0.5943 5.9152216816526282E-01
X_5628780_SNP T C 0.2038 32 125 0.963 9.6220314217686109E-01
X_5628815_SNP A G 0.1656 27 136 0.9086 9.0732738882923769E-01
X_5628833_SNP A C 0.1697 28 137 0.9156 9.1495028689116820E-01
X_5628834_SNP T C 0.07927 13 151 0.9559 9.5549322090574595E-01
X_5628949_SNP A C 0.1437 23 137 0.3055 3.3090743924500177E-01
X_5629013_SNP C T 0.1615 26 135 0.8843 8.8203641168845248E-01
X_5629166_SNP A T 0.1553 25 136 0.8953 8.9454763724293862E-01
X_5629233_SNP G A 0.2893 46 113 0.5148 5.0823462549250387E-01
X_5629347_SNP T C 0.1975 32 130 0.8372 8.3519556949935947E-01
X_5629356_SNP A G 0.2298 37 124 0.7686 7.7027987212004712E-01
X_5629429_SNP T C 0.2822 46 117 0.9397 9.3937450879248074E-01
X_5629434_SNP A T 0.1707 28 136 0.2515 2.4647607968173280E-01
X_5629457_SNP G A 0.2778 45 117 0.4796 5.0091496919035139E-01
X_5629465_SNP T A 0.2866 47 117 0.9334 9.3279254648118526E-01
X_5629503_SNP C G 0.2795 45 116 0.9927 9.9260929440509860E-01
X_5629504_SNP T G 0.2883 47 116 0.9797 9.7953103373752548E-01
X_5629525_SNP A T 0.323 52 109 0.9782 9.7785827716662099E-01
X_5629552_SNP T C 0.3272 53 109 0.9655 9.6508518769199292E-01
X_5629580_SNP A T 0.3187 51 109 0.754 7.4966823392529536E-01
X_5629746_SNP T C 0.184 30 133 0.9518 9.5114311250656625E-01
X_5629747_SNP G A 0.2147 35 128 0.7064 7.0257469898391545E-01
X_5629752_SNP A G 0.1801 29 132 0.9354 9.3418669331467541E-01
X_5629756_SNP G A 0.1688 27 133 0.9255 9.2397225161359209E-01
X_5630073_SNP C T 0.2013 32 127 0.856 8.5314307091640007E-01
X_5630272_INS ACATA A 0.1465 23 134 0.4223 4.1458774493926631E-01
X_5630319_SNP G T 0.1667 27 135 0.7698 7.6723843929443103E-01
X_5630611_SNP C T 0.1635 26 133 0.6843 6.8083044115936531E-01
X_5630845_MNP GTG CAA 0.05521 9 154 0.2564 2.5001750769769926E-01
X_5630849_DEL T TA 0.05521 9 154 0.2564 2.5001750769769926E-01
X_5631263_SNP C T 0.05031 8 151 0.7975 7.9365914503558099E-01
X_5631544_DEL T TCCT 0.16 24 126 0.02154 2.8581864994733426E-02
X_5631587_SNP A G 0.1625 26 134 0.8124 8.1367292434736571E-01
X_5631641_SNP G A 0.3602 58 103 0.4031 3.9658889172742828E-01
X_5631703_INS ACA A 0.05517 8 137 0.6993 7.0677924693538396E-01
X_5632378_SNP C A 0.1824 29 130 0.8556 8.5424701593839691E-01
X_5632390_SNP A T 0.1963 32 131 0.6084 6.0530771932136140E-01
X_5632406_DEL A ATAG 0.1635 26 133 0.9489 9.4817431699189558E-01
X_5632462_SNP C A 0.1646 26 132 0.8505 8.4854126036490929E-01
X_5632473_SNP A T 0.1728 28 134 0.8774 8.7565205572328897E-01
X_5632484_SNP C T 0.1509 24 135 0.8432 8.4146103790320526E-01
X_5633055_SNP T A 0.08589 14 149 0.6427 6.4518848741190404E-01
X_5633396_DEL T TT 0.1522 21 117 0.4034 4.0243426190855958E-01
X_5634108_SNP A G 0.1709 27 131 0.7907 7.8579271761789127E-01
X_5634252_SNP C A 0.2437 39 121 0.8372 8.3656382582012656E-01
X_5634287_SNP G A 0.1835 29 129 0.9309 9.3001444783408682E-01
X_5634372_SNP C T 0.1842 28 124 0.9699 9.6878478749401475E-01
X_5634471_SNP G A 0.1783 28 129 0.6739 6.6614649875518372E-01
X_5634726_SNP T G 0.1677 27 134 0.9129 9.1143366027261308E-01
X_5634831_SNP A T 0.1772 28 130 0.9894 9.8928099357250243E-01
X_5635121_SNP A C 0.1544 23 126 0.879 8.7732633943843497E-01
X_5635130_SNP C A 0.1558 24 130 0.9468 9.4535089253323579E-01
X_5635155_SNP C G 0.1646 26 132 0.5057 5.2312047258093908E-01
X_5635204_SNP G A 0.2264 36 123 0.9473 9.4702108051907452E-01
X_5635209_SNP T C 0.2174 35 126 0.9889 9.8875294845295669E-01
X_5635446_SNP A G 0.3665 59 102 0.0926 8.6761440101531417E-02
X_5635581_SNP T G 0.3665 59 102 0.2247 2.1783620095690481E-01
X_5635585_SNP G A 0.3648 58 101 0.1262 1.1796447446438918E-01
X_5635656_SNP T G 0.1783 28 129 0.03221 2.8540686532064003E-02
X_5635701_SNP G A 0.2025 33 130 0.8359 8.3390841007790972E-01
X_5635752_SNP C G 0.2125 34 126 0.1767 1.6856805444938872E-01
X_5635761_SNP C G 0.1899 30 128 0.07524 7.1133596676907052E-02
X_5635779_SNP A G 0.1761 28 131 0.9977 9.9773796905217271E-01
X_5635812_SNP G A 0.2115 33 123 0.2401 2.2561658966808362E-01
X_5635830_SNP A T 0.3718 58 98 0.149 1.3881044907596651E-01
X_5635863_SNP C T 0.4296 61 81 0.1991 1.8192966846864289E-01
X_5636307_SNP C T 0.1313 21 139 0.05537 5.2981135255758115E-02
X_5636436_SNP A C 0.4937 78 80 0.2447 2.3713334990899193E-01
X_5636501_SNP A G 0.3333 54 108 0.9704 9.6993032590356754E-01
X_5636511_SNP A C 0.3395 55 107 0.9269 9.2597064978389865E-01
X_5636559_SNP C G 0.4654 74 85 0.4051 3.9449476303650044E-01
X_5636628_SNP G A 0.3354 55 109 0.685 6.8369255645979043E-01
X_5636703_SNP A G 0.4877 79 83 0.3269 3.2334543587835207E-01
X_5636808_SNP A C 0.1595 26 137 0.2157 2.4077446410846048E-01
X_5636907_SNP A T 0.09091 14 140 0.9655 9.6514349323106652E-01
X_5637077_SNP A G 0.2278 36 122 0.2587 2.5336377210658578E-01
X_5637216_SNP A G 0.1159 19 145 0.4446 4.4088293689533542E-01
X_5637258_SNP T A 0.1288 21 142 0.03083 3.0559002717599197E-02
X_5637306_SNP G A 0.2469 40 122 0.04131 3.8017582388004213E-02
X_5637333_SNP A C 0.1515 25 140 0.8726 8.7159654678064857E-01
X_5637390_SNP A G 0.2422 39 122 0.02994 2.7308763470395493E-02
X_5637483_SNP T A 0.1358 22 140 0.9492 9.4849701141616316E-01
X_5637504_SNP G A 0.142 23 139 0.3066 3.2964682316183513E-01
X_5637621_SNP T C 0.4259 69 93 0.3278 3.2061354354785088E-01
X_5637840_SNP A G 0.4348 70 91 0.2521 2.4486523876646049E-01
X_5637953_SNP A G 0.4472 72 89 0.2345 2.3002564953235427E-01
X_5638015_SNP G A 0.4321 70 92 0.0895 8.4440419966181679E-02
X_5638170_SNP C T 0.4177 66 92 0.2909 2.8099443756079001E-01
X_5638220_SNP T A 0.4204 66 91 0.2021 1.9211144834422200E-01
X_5638326_SNP A G 0.2298 37 124 0.03253 3.0587319385699727E-02
X_5638442_SNP C T 0.1104 18 145 0.3808 3.7455400834239994E-01
X_5638472_SNP G A 0.3006 49 114 0.9836 9.8337817415284745E-01
X_5638652_SNP T G 0.1429 23 138 0.1663 1.6165839025967554E-01
X_5639323_INS ACAACAGA C 0.1304 21 140 0.8529 8.5202511611878262E-01
X_5639325_INS TGGTGAATTTTGCACGGGATTC T 0.1304 21 140 0.8529 8.5202511611878262E-01
X_5639401_SNP A G 0.1515 25 140 0.6993 6.9708718972877481E-01
X_5639471_SNP G A 0.3951 64 98 0.9423 9.4138454552406381E-01
X_5639506_SNP C T 0.2374 33 106 0.431 4.3929315016278581E-01
X_5639729_SNP A G 0.1288 21 142 0.3445 3.3796737481381123E-01
X_5639855_SNP A G 0.1472 24 139 0.129 1.2440525680959058E-01
X_5639872_SNP A G 0.0828 13 144 0.06877 6.3750682417377372E-02
X_5640166_SNP A T 0.1341 22 142 0.06588 6.3039456889814882E-02
X_5640339_SNP A G 0.125 20 140 0.5812 5.7654378920207683E-01
X_5640342_DEL C CTT 0.1358 22 140 0.3514 3.7686583197338752E-01
X_5640422_SNP A T 0.1173 19 143 0.07089 6.7646518842803802E-02
X_5640640_SNP A G 0.05488 9 155 0.2911 2.8598161128034005E-01
X_5640809_DEL A AGA 0.09677 15 140 0.6849 6.9612687615436286E-01
X_5641213_SNP G T 0.3885 61 96 0.485 4.8858782515403809E-01
X_5641231_SNP T C 0.2531 41 121 0.235 2.2750780678073546E-01
X_5641408_SNP C G 0.2037 33 129 0.4373 4.3014981224173887E-01
X_5641450_SNP A G 0.1358 22 140 0.5953 5.9200189270995718E-01
X_5641494_SNP C G 0.1524 25 139 0.7279 7.2617355683215523E-01
X_5641567_SNP C A 0.2579 41 118 0.3361 3.7447970777690964E-01
X_5641802_SNP G A 0.2037 33 129 0.6664 6.6282470449450948E-01
X_5641819_SNP T A 0.06667 11 154 0.4999 4.9660426247337441E-01
X_5641973_SNP T C 0.1366 22 139 0.8342 8.3222227565764917E-01
X_5641985_SNP T G 0.1925 31 130 0.6065 6.0036642408158780E-01
X_5642143_SNP A G 0.06061 10 155 0.4399 4.3642697199367342E-01
X_5642438_SNP G T 0.2671 43 118 0.5214 5.1622769216899744E-01
X_5642450_SNP A G 0.2699 44 119 0.5518 5.4750543764662385E-01
X_5642456_SNP C T 0.2716 44 118 0.6038 5.9958293353142866E-01
X_5642471_SNP T A 0.2609 42 119 0.1094 1.2846094318298884E-01
X_5642516_SNP C A 0.2683 44 120 0.4706 4.6624356263874389E-01
X_5642642_SNP C T 0.2778 45 117 0.5152 5.0862945278240579E-01
X_5642779_DEL C CGCA 0.05625 9 151 0.5888 5.8440829452103371E-01
X_5642999_SNP C T 0.1646 27 137 0.5141 5.0996289450606780E-01
X_5643316_SNP C T 0.1863 30 131 0.3553 3.5052171198388227E-01
X_5643329_SNP T A 0.2134 35 129 0.2045 2.0094219980083450E-01
X_5644842_SNP A G 0.128 21 143 0.3378 3.3451215649013144E-01
X_5645226_SNP C T 0.1227 20 143 0.33 3.2376394847949008E-01
X_5645326_SNP C T 0.1166 19 144 0.1713 1.6843800796679886E-01
X_5645359_SNP A T 0.1166 19 144 0.2769 2.7480482184974631E-01
X_5646267_INS TACTT T 0.09877 16 146 0.3677 3.9034648640843106E-01
X_5646317_SNP C G 0.2911 46 112 0.772 7.6903900209910825E-01
X_5646354_SNP T C 0.09816 16 147 0.163 1.5932316365950550E-01
X_5646442_SNP A C 0.1801 29 132 0.147 1.4776959318563054E-01
X_5646646_SNP G A 0.1187 19 141 0.3746 3.6444493261115274E-01
X_5646693_SNP T C 0.227 37 126 0.365 3.5846738735343509E-01
X_5646735_SNP A G 0.2454 40 123 0.04778 4.4914267720378799E-02
X_5646742_SNP A G 0.2284 37 125 0.05075 4.7122222683744643E-02
X_5646808_SNP C G 0.2839 44 111 0.5004 4.9314420900819878E-01
X_5646875_SNP A T 0.1879 31 134 0.02081 1.9854888043263078E-02
X_5647423_SNP G A 0.216 35 127 0.1781 1.7137064807654201E-01
X_5647474_SNP T A 0.1859 29 127 0.3541 3.4328901690359381E-01
X_5647834_SNP C G 0.2256 37 127 0.05459 5.3313397458140267E-02
X_5647843_DEL GCG G 0.234 33 108 0.1099 1.2470867122419971E-01
X_5647894_SNP A T 0.122 20 144 0.4347 4.3011325685647328E-01
X_5648230_SNP T C 0.1304 21 140 0.5941 5.8742009691437658E-01
X_5649493_DEL C CTTATTC 0.118 19 142 0.4798 4.7206515141357008E-01
X_5649521_SNP G T 0.1394 23 142 0.5384 5.3526175672839738E-01
X_5649554_SNP C T 0.1491 24 137 0.7111 7.0908811665514881E-01
X_5649581_SNP G T 0.08075 13 148 0.8431 8.4019555589168993E-01
X_5649632_SNP G C 0.1358 22 140 0.4853 4.7808962590824233E-01
X_5649742_SNP C A 0.1543 25 137 0.3938 3.9270743069826963E-01
X_5649934_SNP T C 0.128 21 143 0.5154 5.1145014614524142E-01
X_5650343_SNP A G 0.1074 16 133 0.2876 2.6524748637440609E-01
X_5650572_SNP G A 0.1288 21 142 0.3395 3.3783516899492283E-01
X_5650626_INS TGTCAGCGCGAT T 0.1384 22 137 0.6168 6.0884964156804267E-01
X_5650919_SNP T G 0.1098 18 146 0.8138 8.1402145480712584E-01
X_5650988_SNP C A 0.1242 20 141 0.6406 6.3519154792076660E-01
X_5650991_SNP G A 0.125 20 140 0.4644 4.5465731302666368E-01
X_5650992_SNP A G 0.1242 20 141 0.4757 4.6733328610660552E-01
X_5650994_SNP A T 0.125 20 140 0.5386 5.3026867350997908E-01
X_5650995_SNP G T 0.125 20 140 0.5197 5.1053932170084038E-01
X_5651000_SNP G T 0.1258 20 139 0.5056 4.9552040613819004E-01
X_5651004_DEL T TAGAAT 0.1187 19 141 0.6566 6.5035880585969008E-01
X_5651011_SNP A T 0.1187 19 141 0.6566 6.5035880585969008E-01
X_5651013_SNP A C 0.109 17 139 0.5675 5.5567094071656065E-01
X_5651034_SNP T A 0.1296 21 141 0.2878 2.8359703809458359E-01
X_5651035_SNP T A 0.135 22 141 0.6562 6.5262277467248886E-01
X_5651215_DEL T TTCAAT 0.09554 15 142 0.4389 4.3012381946985434E-01
X_5651285_SNP T C 0.1358 22 140 0.5149 5.0814736455660792E-01
X_5651444_SNP C T 0.1534 25 138 0.5065 5.0083218235892946E-01
X_5651465_SNP T A 0.1534 25 138 0.6553 6.5102498015327470E-01
X_5651513_INS GTACG G 0.1402 23 141 0.5361 5.3170046761748968E-01
X_5651527_SNP G A 0.1455 24 141 0.5222 5.1901397454971465E-01
X_5651539_INS ACGTTCAATTA A 0.1455 24 141 0.5222 5.1901397454971465E-01
X_5651578_SNP C T 0.1242 20 141 0.4467 4.4286396037308517E-01
X_5651626_DEL T TACGT 0.118 19 142 0.316 3.1043380442559909E-01
X_5651643_SNP T C 0.1455 24 141 0.5222 5.1901397454971465E-01
X_5651790_SNP A G 0.05455 9 156 0.2317 2.2810823835523997E-01
X_5651814_SNP T C 0.1341 22 142 0.3794 3.7443389230442048E-01
X_5651876_SNP A T 0.1394 23 142 0.425 4.2146202407947320E-01
X_5651981_SNP T C 0.1288 21 142 0.4629 4.5743124084891640E-01
X_5652071_SNP G A 0.1605 26 136 0.6549 6.5005761554713537E-01
X_5652245_SNP C T 0.321 52 110 0.1521 1.4572832302885419E-01
X_5652482_SNP G A 0.1656 27 136 0.6353 6.3493464430833069E-01
X_5652512_SNP G A 0.15 24 136 0.4807 4.7806656508815437E-01
X_5653155_SNP T C 0.09259 15 147 0.9134 9.1235637682527726E-01
X_5653366_SNP C T 0.0679 11 151 0.1997 1.9329607569786378E-01
X_5653372_INS AAA C 0.07927 13 151 0.2839 2.7972383943648171E-01
X_5653376_SNP T A 0.07927 13 151 0.2839 2.7972383943648171E-01
X_5653409_SNP A T 0.1104 18 145 0.3953 3.8907489218350610E-01
X_5653412_SNP C T 0.1098 18 146 0.3757 3.7065628232422976E-01
X_5653427_SNP C A 0.07353 10 126 0.911 9.1343491971675839E-01
X_5653547_SNP A T 0.07362 12 151 0.2081 2.3098612097125726E-01
X_5653894_SNP G C 0.454 74 89 0.9245 9.2355104775452557E-01
X_5653900_SNP A T 0.135 22 141 0.2151 2.1025442095836633E-01
X_5653901_SNP C T 0.1402 23 141 0.1944 1.8967683840856053E-01
X_5653919_SNP A G 0.1288 21 142 0.5077 5.0374914097800527E-01
X_5653941_SNP T A 0.4459 70 87 0.0431 3.9899490979999307E-02
X_5654119_SNP C G 0.1019 16 141 0.8044 7.9870641052190949E-01
X_5654198_SNP T A 0.1037 17 147 0.4437 4.3894162852322050E-01
X_5654256_SNP A T 0.3025 49 113 0.2641 2.5678687344145246E-01
X_5654270_SNP A G 0.1898 26 111 0.1782 1.7577607495951153E-01
X_5654506_DEL AA A 0.06338 9 133 0.8315 8.3687810369909199E-01
X_5654621_SNP A C 0.1534 25 138 0.6003 5.9531362749978922E-01
X_5654818_SNP G C 0.1152 19 146 0.4051 4.0151408386957532E-01
X_5654924_SNP T C 0.09697 16 149 0.6394 6.3688103202517876E-01
X_5654925_SNP G A 0.1341 22 142 0.5603 5.5779411634801801E-01
X_5655092_SNP A G 0.06061 10 155 0.8044 8.0296475115255472E-01
X_5655319_SNP G A 0.1098 18 146 0.4525 4.4981001864109038E-01
X_5655442_SNP C T 0.205 33 128 0.827 8.2443359275961936E-01
X_5655478_SNP A G 0.0566 9 150 0.7427 7.3859689325320654E-01
X_5655660_SNP G A 0.06098 10 154 0.2996 2.9458383010626499E-01
X_5655751_SNP A T 0.08537 14 150 0.7032 7.0077361861634757E-01
X_5656011_SNP A C 0.05488 9 155 0.9865 9.8639598845400289E-01
X_5656033_SNP T A 0.2614 40 113 0.7593 7.5447059956590379E-01
X_5656077_SNP G A 0.06707 11 153 0.8403 8.3865406625877970E-01
X_5656121_SNP T A 0.1411 23 140 0.7433 7.4004853611909494E-01
X_5656315_SNP A G 0.07317 12 152 0.6698 6.6768339771788177E-01
X_5657251_SNP T A 0.07362 12 151 0.6575 6.5470588024572107E-01
X_5657431_SNP A G 0.06707 11 153 0.8734 8.7245245948304073E-01
X_5657498_SNP C T 0.07317 12 152 0.887 8.8621513009077446E-01
X_5657758_SNP C T 0.06748 11 152 0.9521 9.5161116272694113E-01
X_5657778_SNP C A 0.0679 11 151 0.3825 3.7718628474716631E-01
X_5657806_SNP T A 0.06667 11 154 0.525 5.2186522987562523E-01
X_5657835_DEL A ACA 0.05556 9 153 0.8645 8.6243943253798361E-01
X_5657982_DEL T TT 0.08589 14 149 0.3201 3.1388550708104745E-01
X_5658252_SNP C A 0.07273 12 153 0.6524 6.4993992437570447E-01
X_5658253_SNP A C 0.07273 12 153 0.6524 6.4993992437570447E-01
X_5658279_SNP A C 0.06707 11 153 0.5705 5.6647442544257276E-01
X_5658332_SNP G A 0.07273 12 153 0.6524 6.4993992437570447E-01
X_5658440_SNP A G 0.06173 10 152 0.6628 6.5761713990452941E-01
X_5658522_SNP T A 0.07317 12 152 0.6568 6.5335342166700583E-01
X_5658776_SNP A C 0.07273 12 153 0.6524 6.4993992437570447E-01
X_5658923_SNP C T 0.07317 12 152 0.65 6.4657678164943388E-01
X_5659294_SNP T A 0.07927 13 151 0.6625 6.5914558070705898E-01
X_5659834_SNP G C 0.1758 29 136 0.06916 6.7049661390135865E-02
X_5659837_DEL T TTAGTCAGCTAT 0.05 8 152 0.9453 9.4447102884509704E-01
X_5659847_SNP G A 0.09934 15 136 0.8351 8.2959956102533194E-01
X_5660001_SNP G A 0.05521 9 154 0.3024 2.9730065215830259E-01
X_5660029_SNP C G 0.2037 33 129 0.2755 2.6932727338497009E-01
X_5660035_SNP A T 0.09091 15 150 0.3901 3.8652240633890689E-01
X_5660098_INS ACT A 0.07547 12 147 0.5939 5.8778489054019700E-01
X_5660703_SNP C T 0.1975 32 130 0.5712 5.6581040674057981E-01
X_5660778_SNP A G 0.216 35 127 0.06111 5.6894846514485273E-02
X_5660805_SNP T C 0.08589 14 149 0.2158 2.3923192946164185E-01
X_5660832_SNP T G 0.2284 37 125 0.06684 6.2921487103801327E-02
X_5661029_SNP C G 0.2469 40 122 0.1526 1.5016100365254770E-01
X_5661058_SNP A T 0.2454 40 123 0.0719 6.8130507568914936E-02
X_5661061_DEL T TT 0.2179 34 122 0.08728 7.9194026253143535E-02
X_5661096_SNP G C 0.2531 41 121 0.0932 8.8448998136764101E-02
X_5661118_SNP G C 0.2716 44 118 0.131 1.2910955213128328E-01
X_5661124_SNP A G 0.1037 17 147 0.2658 2.6079522664518462E-01
X_5661295_SNP T A 0.2531 41 121 0.1523 1.4638371821797502E-01
X_5661299_SNP T G 0.1534 25 138 0.4911 4.8581212298930498E-01
X_5661340_SNP T C 0.1768 29 135 0.6493 6.4629706878100257E-01
X_5661524_SNP T C 0.4207 69 95 0.7601 7.5996455423737830E-01
X_5661593_SNP T C 0.07547 12 147 0.2167 2.0621070600923908E-01
X_5661788_SNP G C 0.06667 11 154 0.446 4.4247909037103783E-01
X_5662130_SNP T C 0.1818 30 135 0.6327 6.3008413640264038E-01
X_5662148_SNP T C 0.09202 15 148 0.2918 2.9046555279006980E-01
X_5662249_SNP T G 0.07317 12 152 0.6821 6.7904983294844490E-01
X_5662545_SNP C T 0.1056 17 144 0.1016 9.7843986528054372E-02
X_5662576_SNP G T 0.1166 19 144 0.07663 7.3655603801044883E-02
X_5662593_DEL A AGATATACTTATCA 0.1169 18 136 0.1908 2.1872090489383156E-01
X_5662627_DEL GAAC TTGTGATATT 0.2704 43 116 0.6483 6.7270241358767247E-01
X_5662721_SNP A T 0.07975 13 150 0.3184 3.1386283469102416E-01
X_5662794_SNP C T 0.2134 35 129 0.5443 5.4204888635249693E-01
X_5662797_SNP T G 0.2147 35 128 0.6144 6.0986237152827316E-01
X_5662827_SNP A T 0.08537 14 150 0.7436 7.4105500189554707E-01
X_5662908_INS TGGTTGCTTGGTTGCTT T 0.1727 24 115 0.3416 3.7294811376508441E-01
X_5663020_SNP G T 0.4969 81 82 0.8353 8.3424714244382192E-01
X_5663118_SNP A G 0.1037 17 147 0.2992 2.9439505437590230E-01
X_5663140_SNP C T 0.4151 66 93 0.5466 5.4012023404565057E-01
X_5663148_SNP A G 0.4012 65 97 0.5798 5.7783474429020254E-01
X_5663155_INS C CGTCTCCGTTTCTC 0.4268 67 90 0.5356 5.3009318922402038E-01
X_5663223_SNP G A 0.06098 10 154 0.2446 2.4311849501604232E-01
X_5663312_SNP T A 0.05096 8 149 0.842 8.4776669021818540E-01
X_5663314_SNP A G 0.07453 12 149 0.2879 2.8030438958767634E-01
X_5663357_DEL A AAAGT 0.3935 61 94 0.751 7.4612262239532035E-01
X_5663411_SNP C T 0.07362 12 151 0.146 1.4365201041720199E-01
X_5663414_SNP C T 0.07362 12 151 0.146 1.4365201041720199E-01
X_5663416_SNP A T 0.07407 12 150 0.1499 1.4657645801238917E-01
X_5663426_SNP C A 0.075 12 148 0.1476 1.4226616531943304E-01
X_5663432_SNP C A 0.07407 12 150 0.1443 1.4088402299714275E-01
X_5663441_SNP C G 0.1037 17 147 0.2671 2.6201185991462095E-01
X_5663471_SNP G T 0.09202 15 148 0.2689 2.6273985687752288E-01
X_5663490_SNP T C 0.179 29 133 0.9621 9.6182349598032535E-01
X_5663502_INS AGAT A 0.179 29 133 0.8924 8.9084208387779551E-01
X_5663506_SNP A T 0.179 29 133 0.8924 8.9084208387779551E-01
X_5663542_SNP A G 0.1613 25 130 0.8488 8.4879855047370412E-01
X_5663546_DEL T TATCCTCTTC 0.1338 21 136 0.9479 9.4680580287539662E-01
X_5663550_SNP T C 0.0963 13 122 0.778 7.7779682040257159E-01
X_5663764_SNP T G 0.08642 14 148 0.2589 2.5115695317804443E-01
X_5663791_SNP G A 0.2215 35 123 0.5344 5.2483422507346511E-01
X_5663849_SNP A G 0.08696 14 147 0.2022 1.9351981389098705E-01
X_5663878_SNP T A 0.09938 16 145 0.2613 2.5206435088806500E-01
X_5663887_SNP T G 0.09877 16 146 0.2709 2.6336470883998275E-01
X_5663911_SNP T G 0.09375 15 145 0.1494 1.4043103877829344E-01
X_5663929_INS AG A 0.08642 14 148 0.3042 2.9657906052549288E-01
X_5663983_SNP T C 0.09146 15 149 0.2507 2.4719408554207989E-01
X_5664002_SNP G A 0.06289 10 149 0.3915 3.8463116932214758E-01
X_5664135_SNP G T 0.06061 10 155 0.7707 7.6899768344800434E-01
X_5664395_SNP C T 0.2037 33 129 0.6958 6.9101670565382878E-01
X_5664543_DEL T TT 0.07643 12 145 0.4391 4.5988311918884894E-01
X_5664655_SNP C T 0.07362 12 151 0.5026 4.9699244691132383E-01
X_5664739_SNP C A 0.2201 35 124 0.1298 1.2134974481932670E-01
X_5664865_SNP A G 0.1006 16 143 0.3805 3.8050823985837068E-01
X_5664910_SNP C A 0.07975 13 150 0.03059 2.8437686899899537E-02
X_5665019_SNP G C 0.1125 18 142 0.3423 3.4085584594460105E-01
X_5665159_DEL C CTAATACAC 0.09816 16 147 0.4129 4.0834389284849304E-01
X_5665181_SNP A C 0.1043 17 146 0.4573 4.5355316150289426E-01
X_5665226_SNP C T 0.184 30 133 0.549 5.4468275982187353E-01
X_5665400_SNP T C 0.07273 12 153 0.2002 1.9674516604463410E-01
X_5665430_SNP A G 0.07273 12 153 0.2002 1.9674516604463410E-01
X_5665979_SNP C T 0.0559 9 152 0.156 1.5256328228653671E-01
X_5666271_SNP G A 0.06832 11 150 0.1517 1.4392942730333014E-01
X_5666278_SNP A C 0.06667 11 154 0.8448 8.4359327702135734E-01
X_5666331_SNP T A 0.07051 11 145 0.1687 1.5674307600926096E-01
X_5666610_SNP A G 0.06098 10 154 0.1887 1.8399958261990623E-01
X_5666712_SNP T C 0.06748 11 152 0.216 2.1113264457005998E-01
X_5666726_SNP G A 0.07273 12 153 0.1464 1.4335255121159218E-01
X_5666734_SNP T C 0.07273 12 153 0.1464 1.4335255121159218E-01
X_5666875_SNP A T 0.1595 26 137 0.3938 3.8785965736228134E-01
X_5666888_SNP G C 0.0679 11 151 0.3042 2.9857637998379405E-01
X_5666924_SNP C T 0.3313 54 109 0.2547 2.4848882536219064E-01
X_5667040_SNP A G 0.1481 24 138 0.2737 2.6650561351677859E-01
X_5667060_SNP G A 0.1411 23 140 0.2772 2.7092452842941250E-01
X_5667076_SNP A C 0.1463 24 140 0.2869 2.8181346516407557E-01
X_5667122_INS T TGATTTTTCGACTAGCCCATATATCAGTTTTCGTT 0.1524 25 139 0.3294 3.2497696840503909E-01
X_5667138_SNP A G 0.1534 25 138 0.3231 3.1743126040288927E-01
X_5667145_SNP A G 0.1491 24 137 0.4422 4.3592953229032405E-01
X_5667167_SNP A C 0.135 22 141 0.4896 4.8442643413069986E-01
X_5667353_SNP C T 0.06748 11 152 0.307 3.0047080717018293E-01
X_5667377_SNP A G 0.1037 17 147 0.6046 6.0082831089148814E-01
X_5667439_SNP T C 0.09877 16 146 0.6905 6.8589852560743425E-01
X_5667441_SNP C T 0.1698 27 132 0.7759 7.7241009476502942E-01
X_5667442_SNP T G 0.1037 17 147 0.6139 6.1017601159047374E-01
X_5667512_SNP G A 0.1173 19 143 0.4629 4.5680752547999381E-01
X_5667545_SNP G A 0.1902 31 132 0.4193 4.1374091769875609E-01
X_5667548_SNP G A 0.1104 18 145 0.8768 8.7528671641191957E-01
X_5667556_SNP A G 0.06173 10 152 0.9961 9.9604899373287592E-01
X_5667557_SNP T C 0.06707 11 153 0.4331 4.2927535322578769E-01
X_5667575_SNP T C 0.0679 11 151 0.1107 1.1088520669150859E-01
X_5667596_SNP G A 0.1783 28 129 0.3405 3.3271427887956861E-01
X_5667809_SNP C T 0.05455 9 156 0.114 1.1122998752981261E-01
X_5667838_SNP T C 0.05455 9 156 0.114 1.1122998752981261E-01
X_5667998_SNP T C 0.1288 21 142 0.4938 4.8790085088296176E-01
X_5668010_SNP A T 0.1768 29 135 0.9734 9.7318339507115714E-01
X_5668021_SNP A T 0.2317 38 126 0.9893 9.8920108152472463E-01
X_5668053_SNP T C 0.2174 35 126 0.9431 9.4258136035968354E-01
X_5668269_SNP T C 0.06707 11 153 0.7063 7.0401184502235337E-01
X_5668284_SNP G A 0.06135 10 153 0.4496 4.4641666551049930E-01
X_5668341_SNP C T 0.08589 14 149 0.913 9.1214083872188656E-01
X_5668718_SNP G T 0.0625 10 150 0.7513 7.4860655347807126E-01
X_5669006_SNP T A 0.07317 12 152 0.5543 5.5065076835100646E-01
X_5669091_SNP G A 0.07407 12 150 0.6653 6.6133399262479831E-01
X_5669683_SNP G T 0.08209 11 123 0.4817 4.5103307612971366E-01
X_5669729_SNP T C 0.05303 7 125 0.4443 4.0518607039850352E-01
X_5669867_SNP T C 0.2288 35 118 0.1014 9.7960094894727900E-02
X_5669879_SNP A G 0.05063 8 150 0.8122 8.1192322073661360E-01
X_5669917_SNP A C 0.05 8 152 0.7612 7.5734580576044741E-01
X_5669959_SNP A C 0.06748 11 152 0.7218 7.2598941733793132E-01
X_5669974_DEL A AAAAATTAAA 0.1962 31 127 0.1788 1.6847569950751251E-01
X_5669984_SNP A T 0.06173 10 152 0.4626 4.6218752921013584E-01
X_5669985_SNP G T 0.2174 35 126 0.129 1.2337405038288674E-01
X_5669989_SNP C T 0.06748 11 152 0.7288 7.2813190385310200E-01
X_5670005_SNP T C 0.2938 47 113 0.05454 5.0294999973102633E-02
X_5670030_SNP T C 0.06098 10 154 0.9027 9.0194562400928946E-01
X_5670042_SNP A C 0.3006 49 114 0.1167 1.1621879308275174E-01
X_5670045_SNP G A 0.06707 11 153 0.9163 9.1562248977743987E-01
X_5670053_DEL T TCCGA 0.06098 10 154 0.9027 9.0194562400928946E-01
X_5670096_DEL C CG 0.2805 46 118 0.04766 4.5336503625306682E-02
X_5670273_SNP C T 0.195 31 128 0.5908 5.8842949056414195E-01
X_5670358_SNP T A 0.0559 9 152 0.8214 8.1855610769554810E-01
X_5670490_SNP T C 0.3374 55 108 0.721 7.1737262157710313E-01
X_5670652_SNP A G 0.05521 9 154 0.3391 3.3258049354079067E-01
X_5670719_SNP G A 0.2115 33 123 0.1193 1.0920281392952291E-01
X_5670747_SNP T C 0.125 19 133 0.6071 5.9987896360128512E-01
X_5670826_SNP G A 0.1152 19 146 0.6413 6.3876241077922824E-01
X_5670832_SNP T C 0.05521 9 154 0.9646 9.6418634262749714E-01
X_5670943_SNP G A 0.06135 10 153 0.9704 9.7010460329329851E-01
X_5670957_SNP T C 0.06667 11 154 0.7053 7.0316317770728243E-01
X_5670969_SNP T C 0.06173 10 152 0.7016 6.9781811161257234E-01
X_5670973_DEL C CTAGTATAAGGCAGCTAC 0.06098 10 154 0.1543 1.4996939931788311E-01
X_5670977_SNP A T 0.1678 25 124 0.8344 8.4196195945203955E-01
X_5670979_SNP G T 0.16 24 126 0.6961 7.0795573451733707E-01
X_5671034_SNP A G 0.1333 22 143 0.7123 7.1020949037419867E-01
X_5671037_SNP C T 0.1333 22 143 0.7123 7.1020949037419867E-01
X_5671038_DEL G GTG 0.06667 11 154 0.7053 7.0316317770728243E-01
X_5671042_DEL T TTT 0.1333 22 143 0.7123 7.1020949037419867E-01
X_5671047_SNP A G 0.1333 22 143 0.7123 7.1020949037419867E-01
X_5671053_SNP G A 0.195 31 128 0.6276 6.2073765051037832E-01
X_5671079_INS TT T 0.06832 11 150 0.7274 7.2362151223300031E-01
X_5671081_SNP A T 0.1274 20 137 0.7459 7.4120896379484047E-01
X_5671114_SNP T C 0.06452 10 145 0.8083 8.0203458716522946E-01
X_5671128_SNP C A 0.06579 10 142 0.5831 5.6703454137273435E-01
X_5671214_DEL T TT 0.05096 8 149 0.4643 4.5308288553399756E-01
X_5671243_SNP G T 0.09877 16 146 0.4101 4.0406288830999471E-01
X_5671591_SNP G A 0.1474 23 133 0.9771 9.7650542446033306E-01
X_5671615_SNP A G 0.1519 24 134 0.733 7.3063851360952503E-01
X_5671678_SNP T C 0.09938 16 145 0.1602 1.5654578982533718E-01
X_5671680_SNP G C 0.1049 17 145 0.124 1.2095946401886737E-01
X_5671707_SNP C G 0.1988 32 129 0.3423 3.4305071762668626E-01
X_5671720_SNP A T 0.1111 18 144 0.04451 4.2416753348317245E-02
X_5671749_SNP C T 0.1235 20 142 0.02607 2.4808024850227442E-02
X_5671974_SNP T C 0.2547 41 120 0.9573 9.5670370850099529E-01
X_5671977_SNP G A 0.242 38 119 0.9553 9.5424499690507913E-01
X_5672067_SNP G A 0.1818 30 135 0.2216 2.1813151219649030E-01
X_5672073_SNP G A 0.2547 41 120 0.7921 7.8941460310738920E-01
X_5672124_SNP A G 0.07407 12 150 0.4562 4.5636344433623965E-01
X_5672148_SNP T C 0.1553 25 136 0.7842 7.8535714811050572E-01
X_5672156_SNP A G 0.07975 13 150 0.4676 4.6242911997007252E-01
X_5672262_SNP A G 0.0679 11 151 0.2345 2.2777720741324081E-01
X_5672265_DEL G AA 0.06211 10 151 0.3764 3.7013441675806624E-01
X_5672296_SNP A G 0.07975 13 150 0.1793 1.7477124359891882E-01
X_5672304_SNP G T 0.2699 44 119 0.8357 8.3386422069358401E-01
X_5672332_SNP T C 0.2654 43 119 0.7822 7.8001754707217608E-01
X_5672335_SNP G A 0.2654 43 119 0.9023 9.0095914504172847E-01
X_5672338_SNP C T 0.1852 30 132 0.6821 6.7750491247211253E-01
X_5672347_SNP T C 0.184 30 133 0.5868 5.8403299860585967E-01
X_5672350_SNP T C 0.07927 13 151 0.286 2.8198075058798344E-01
X_5672371_SNP C A 0.2532 40 118 0.7008 7.0087763061311736E-01
X_5672404_SNP G A 0.1863 30 131 0.9209 9.2129359014527057E-01
X_5672413_SNP A G 0.08537 14 150 0.4508 4.5529432478454379E-01
X_5672488_SNP G A 0.2209 36 127 0.9645 9.6411969601064029E-01
X_5672501_SNP T G 0.07879 13 152 0.4653 4.6193003485935935E-01
X_5672561_SNP C T 0.07975 13 150 0.5644 5.6065945161755359E-01
X_5672605_SNP T A 0.4753 77 85 0.2467 2.3962247641447942E-01
X_5672691_SNP A G 0.3804 62 101 0.1089 1.0421387920214931E-01
X_5672731_SNP G A 0.08075 13 148 0.1313 1.2571642762647628E-01
X_5672866_SNP G T 0.3354 53 105 0.9731 9.7281543375490609E-01
X_5672905_SNP A T 0.3313 54 109 0.9917 9.9157875404899887E-01
X_5672956_SNP G T 0.4506 73 89 0.4488 4.4223347772227051E-01
X_5672999_SNP T C 0.4037 65 96 0.9321 9.3518544047945884E-01
X_5673063_SNP T G 0.122 20 144 0.4567 4.5185639583815096E-01
X_5673074_SNP A T 0.08025 13 149 0.162 1.5685065629561057E-01
X_5673075_SNP A C 0.08025 13 149 0.1704 1.6438014468383200E-01
X_5673079_SNP C A 0.07975 13 150 0.1676 1.6280104654517291E-01
X_5673084_SNP T A 0.3292 53 108 0.8806 8.7839123313542189E-01
X_5673085_SNP C T 0.08025 13 149 0.17 1.6394912335672240E-01
X_5673089_SNP A T 0.07975 13 150 0.1676 1.6280104654517291E-01
X_5673175_SNP A G 0.1227 20 143 0.5575 5.5217550570203078E-01
X_5673220_SNP C T 0.2112 34 127 0.5639 5.5732780961270745E-01
X_5673250_SNP T C 0.07362 12 151 0.1918 1.8704944835813342E-01
X_5673327_SNP T A 0.2561 42 122 0.2473 2.4339151323094588E-01
X_5673375_SNP C G 0.1212 20 145 0.3891 3.8542328700746831E-01
X_5673444_SNP A G 0.4937 78 80 0.7837 7.7807273362094864E-01
X_5673540_SNP G A 0.2699 44 119 0.2317 2.2642096739731654E-01
X_5673546_SNP C T 0.2331 38 125 0.08907 8.5693633704817196E-02
X_5673549_SNP T C 0.06832 11 150 0.2116 2.0460239984343453E-01
X_5673561_SNP T G 0.225 36 124 0.132 1.2618497452472444E-01
X_5673696_SNP T G 0.2327 37 122 0.6503 6.4216722451211694E-01
X_5673711_SNP G A 0.216 35 127 0.5148 5.0802515857538688E-01
X_5673735_SNP A G 0.2099 34 128 0.5151 5.0809876712561119E-01
X_5673789_SNP G A 0.1402 23 141 0.6392 6.3583003801890625E-01
X_5673829_SNP G T 0.2025 33 130 0.8163 8.1428849428775951E-01
X_5673877_SNP A G 0.07927 13 151 0.282 2.7791189270164041E-01
X_5673884_SNP G C 0.07879 13 152 0.2904 2.8675003097255836E-01
X_5673918_SNP G C 0.09756 16 148 0.6832 6.8319232395791296E-01
X_5673961_SNP A G 0.08485 14 151 0.5335 5.3038543943548166E-01
X_5673966_SNP C T 0.189 31 133 0.8781 8.7681931531495971E-01
X_5673989_SNP C T 0.179 29 133 0.9633 9.6272994985758531E-01
X_5673994_SNP G A 0.1739 28 133 0.9812 9.8091242130786116E-01
X_5674011_SNP T A 0.09816 16 147 0.9487 9.4802975105659981E-01
X_5674071_SNP T C 0.08485 14 151 0.5335 5.3038543943548166E-01
X_5674095_SNP G T 0.4568 74 88 0.3732 3.6732908853829827E-01
X_5674096_SNP G T 0.454 74 89 0.3746 3.7140644886935115E-01
X_5674143_SNP T C 0.07927 13 151 0.4929 4.8830315169814675E-01
X_5674200_SNP T A 0.4012 65 97 0.8186 8.1687391625086248E-01
X_5674233_SNP T C 0.1227 20 143 0.9059 9.0470422492149982E-01
X_5674264_SNP A C 0.09091 15 150 0.3852 3.8151760874902418E-01
X_5674302_SNP A G 0.07927 13 151 0.5532 5.4900853674419259E-01
X_5674339_SNP A G 0.06832 11 150 0.7103 7.2443465959270181E-01
X_5674558_SNP C T 0.2593 42 120 0.6806 6.7576007909159064E-01
X_5674897_SNP C T 0.2012 33 131 0.8066 8.0458265684521424E-01
X_5675025_SNP T C 0.06748 11 152 0.1327 1.2763027081552514E-01
X_5675154_SNP G A 0.3659 60 104 0.8609 8.5975953568866692E-01
X_5675166_SNP G T 0.3602 58 103 0.8389 8.3628887906079408E-01
X_5675217_SNP T C 0.3354 54 107 0.6343 6.3772518085681384E-01
X_5675244_SNP G A 0.09146 15 149 0.2001 1.9530801672983389E-01
X_5675247_SNP T C 0.09091 15 150 0.2007 1.9722770635121145E-01
X_5675271_SNP G A 0.4088 65 94 0.2567 2.5609904240137582E-01
X_5675280_SNP G A 0.3875 62 98 0.8349 8.3185874012783456E-01
X_5675291_SNP G A 0.09202 15 148 0.2014 1.9546870428780383E-01
X_5675804_INS GTG G 0.2763 42 110 0.2692 2.5835677891963127E-01
X_5675879_SNP G A 0.3052 47 107 0.4041 3.8509552815794235E-01
X_5675888_SNP G A 0.2975 47 111 0.3912 3.8487184245021011E-01
X_5675995_SNP A C 0.1899 30 128 0.747 7.4319692697871198E-01
X_5676041_SNP A T 0.1605 26 136 0.7829 7.7985967444265814E-01
X_5676049_SNP G A 0.2795 45 116 0.2421 2.3430738013060670E-01
X_5676177_SNP G A 0.1697 28 137 0.845 8.4386244947627120E-01
X_5676225_SNP A G 0.1341 22 142 0.388 3.8297549657256280E-01
X_5676402_SNP G A 0.1341 22 142 0.8211 8.1923375272868770E-01
X_5676424_SNP T G 0.08589 14 149 0.247 2.4168225513412667E-01
X_5676431_SNP A T 0.08537 14 150 0.2141 2.1416690098459512E-01
X_5676438_SNP T C 0.3861 61 97 0.9083 9.0645104696018619E-01
X_5676582_SNP C A 0.1625 26 134 0.5293 5.2289142211904838E-01
X_5676583_SNP G A 0.07362 12 151 0.7739 7.8556925956104218E-01
X_5676628_SNP G T 0.3292 53 108 0.4816 4.7581989638720601E-01
X_5677176_SNP C T 0.3272 53 109 0.2714 2.6387178434660563E-01
X_5677177_SNP C A 0.3272 53 109 0.355 3.4960463341413917E-01
X_5677287_SNP T C 0.3727 60 101 0.8298 8.2690050791914582E-01
X_5677353_SNP T C 0.2785 44 114 0.3448 3.3472988008195159E-01
X_5677447_SNP A G 0.3537 58 106 0.613 6.0929145348845193E-01
X_5677756_SNP A G 0.2099 34 128 0.698 6.9338589854772104E-01
X_5677836_SNP C T 0.4459 70 87 0.1335 1.2734283897526677E-01
X_5677844_SNP T C 0.3232 53 111 0.8341 8.3351565182536969E-01
X_5677891_SNP A C 0.1104 18 145 0.01769 1.6376167539622784E-02
X_5677930_SNP C T 0.3313 54 109 0.4634 4.5952819661768751E-01
X_5677936_SNP C T 0.3252 53 110 0.4675 4.6366877207107315E-01
X_5677965_SNP T C 0.2547 41 120 0.5784 5.7352460814118156E-01
X_5678079_SNP A T 0.09938 16 145 0.0211 1.9885036866887237E-02
X_5678111_SNP T G 0.2298 37 124 0.347 3.3792880253326496E-01
X_5678179_SNP A C 0.2089 33 125 0.7399 7.5184212470415002E-01
X_5678205_SNP T A 0.3438 55 105 0.6028 5.9590989805133066E-01
X_5678235_SNP T C 0.2919 47 114 0.5451 5.4138282181391972E-01
X_5678452_SNP T C 0.2236 36 125 0.5289 5.2128291034386609E-01
X_5678481_SNP A G 0.2236 36 125 0.6349 6.3017906276568136E-01
X_5678496_SNP A G 0.1975 32 130 0.6241 6.1983555116892008E-01
X_5678508_SNP A C 0.1812 29 131 0.8628 8.7247545845762864E-01
X_5678527_SNP A G 0.1925 31 130 0.6312 6.2586582344683750E-01
X_5678530_SNP C A 0.1824 29 130 0.6059 6.0225758010172914E-01
X_5678537_SNP C A 0.1988 32 129 0.6414 6.3648099961940274E-01
X_5678561_DEL G GGCAGTTTAAGAG 0.0679 11 151 0.1667 1.6354714952215399E-01
X_5678592_SNP G C 0.3248 51 106 0.8535 8.4991726701794146E-01
X_5678703_SNP C T 0.2733 44 117 0.6284 6.2305360332700543E-01
X_5678742_SNP A G 0.2484 40 121 0.9514 9.5077178279966867E-01
X_5678847_SNP T C 0.3962 63 96 0.9539 9.5279782948106262E-01
X_5679030_SNP T C 0.3724 54 91 0.8971 8.9911590672223662E-01
X_5679247_SNP T G 0.1524 25 139 0.4685 4.6371161915895553E-01
X_5679273_SNP A G 0.1481 24 138 0.4769 4.7056816265503532E-01
X_5679288_SNP T C 0.325 52 108 0.4671 4.6285948373771435E-01
X_5679303_SNP A G 0.1677 27 134 0.3414 3.3747826563966765E-01
X_5679475_SNP A T 0.1951 32 132 0.8469 8.4535004763688537E-01
X_5679508_SNP G A 0.1463 24 140 0.705 7.0238073850066884E-01
X_5679541_SNP A C 0.1646 27 137 0.9934 9.9334694248778210E-01
X_5679633_SNP A G 0.4099 66 95 0.8649 8.6366725812238543E-01
X_5679634_SNP T C 0.4136 67 95 0.9898 9.8970700652769450E-01
X_5679688_SNP T C 0.4259 69 93 0.975 9.7474811197030931E-01
X_5679694_SNP T C 0.1543 25 137 0.376 3.6986282580867857E-01
X_5679715_SNP A G 0.05488 9 155 0.4822 4.7754535889556127E-01
X_5679736_SNP A T 0.4395 69 88 0.9744 9.7373951635282607E-01
X_5679742_SNP T C 0.4323 67 88 0.8293 8.2604010640530534E-01
X_5679928_SNP A T 0.3846 60 96 0.3918 3.8076134317636101E-01
X_5680157_DEL A AAGCAT 0.08696 14 147 0.3143 3.0507243913730353E-01
X_5680220_DEL C CC 0.2628 41 115 0.3566 3.4273429435392710E-01
X_5680229_SNP A T 0.1062 17 143 0.4215 4.1615088331232997E-01
X_5680230_SNP C T 0.2893 46 113 0.3771 3.7086938933370983E-01
X_5680283_SNP T C 0.3688 59 101 0.06836 6.4716817915933270E-02
X_5680371_DEL C CC 0.05488 9 155 0.4626 4.5783534748101395E-01
X_5680374_SNP T C 0.05488 9 155 0.4294 4.2468260235442001E-01
X_5680379_SNP A C 0.4167 65 91 0.583 5.7858679433450333E-01
X_5680387_INS CC C 0.06098 10 154 0.5299 5.2560459086666989E-01
X_5680403_SNP A C 0.09804 15 138 0.2322 2.4480860256693571E-01
X_5680455_SNP T C 0.3248 51 106 0.3565 3.4337618962803329E-01
X_5680473_SNP A G 0.142 23 139 0.3064 2.9841275717023441E-01
X_5680589_SNP G T 0.09697 16 149 0.9711 9.7087792949413365E-01
X_5680655_SNP T C 0.1104 18 145 0.5406 5.3580944410157794E-01
X_5680661_DEL T TTAAATGGAGGCTCTCGAAGAAGAGCTCTGT 0.1159 19 145 0.5804 5.7713104733545406E-01
X_5680683_SNP C G 0.0625 9 135 0.6295 6.0851664920477111E-01
X_5680702_SNP C T 0.2298 37 124 0.6638 6.5787604619723949E-01
X_5680703_SNP A G 0.08537 14 150 0.3002 2.9498393300760439E-01
X_5680720_SNP G T 0.1515 25 140 0.7591 7.5730434773833655E-01
X_5680735_SNP G C 0.08025 13 149 0.3306 3.2293307289931461E-01
X_5680740_SNP A G 0.08537 14 150 0.3002 2.9498393300760439E-01
X_5680744_SNP T C 0.1159 19 145 0.5641 5.6049186339549317E-01
X_5680793_SNP C T 0.0625 10 150 0.5056 4.9792219287798112E-01
X_5680794_SNP G T 0.08537 14 150 0.3647 3.5990034811043381E-01
X_5680795_INS AA A 0.09091 15 150 0.3184 3.1475415341600110E-01
X_5680802_SNP T A 0.08537 14 150 0.3044 2.9920172696313208E-01
X_5680803_INS ATA A 0.07975 13 150 0.2663 2.5976765801276491E-01
X_5680816_INS TAATTTTGT T 0.0625 10 150 0.3891 3.8040011189586265E-01
X_5680932_SNP C T 0.0559 9 152 0.4188 4.4146767328563297E-01
X_5681011_SNP G T 0.1739 28 133 0.6192 6.1642527104214384E-01
X_5681210_SNP C T 0.2901 47 115 0.1243 1.1876417667557115E-01
X_5681225_DEL G GCTCCCG 0.3816 58 94 0.9883 9.8806233363662599E-01
X_5681334_INS T TGATTATT 0.2378 39 125 0.5066 5.0205573229697076E-01
X_5681340_SNP C T 0.2378 39 125 0.5066 5.0205573229697076E-01
X_5681343_SNP A T 0.225 36 124 0.5645 5.6116143911249750E-01
X_5681346_SNP T A 0.2407 39 123 0.5096 5.0292945819339563E-01
X_5681350_INS T TCTCGTCGTTGTGT 0.2422 39 122 0.5175 5.0936723004974960E-01
X_5681365_SNP G A 0.3718 58 98 0.2896 2.8013753888260495E-01
X_5681530_DEL T TACGC 0.08642 14 148 0.7211 7.1809116419947272E-01
X_5681541_SNP G A 0.2905 43 105 0.3176 3.2716734361692890E-01
X_5681642_SNP A T 0.06061 10 155 0.9962 9.9620661498934393E-01
X_5681663_SNP T C 0.1524 25 139 0.1911 1.8659001773666273E-01
X_5681700_SNP C T 0.1656 27 136 0.354 3.4787763952921247E-01
X_5681712_SNP T C 0.07879 13 152 0.6497 6.4718454295393557E-01
X_5681713_SNP C A 0.08025 13 149 0.6564 6.5145541250739991E-01
X_5681761_SNP T C 0.0679 11 151 0.7983 7.9660858037496107E-01
X_5681879_SNP T C 0.07317 12 152 0.342 3.6731001103576744E-01
X_5681880_SNP T C 0.07317 12 152 0.342 3.6731001103576744E-01
X_5681885_SNP C T 0.2654 43 119 0.1489 1.4525323597636153E-01
X_5681900_INS TCAATTGAGAAAGCCCCAACTAA T 0.2597 40 114 0.1974 1.8388491557624553E-01
X_5681966_SNP T C 0.2531 41 121 0.1681 1.6422009418153238E-01
X_5681990_SNP C A 0.1098 18 146 0.1731 1.9625790532323584E-01
X_5682143_SNP T A 0.4194 65 90 0.4905 4.7869669936050185E-01
X_5682224_SNP A G 0.4259 69 93 0.7667 7.6368566909324631E-01
X_5682412_SNP A T 0.481 76 82 0.7667 7.6252129054955464E-01
X_5682414_SNP G T 0.462 73 85 0.9786 9.7813012657901166E-01
X_5682543_SNP A T 0.3292 53 108 0.6909 6.8639320815451255E-01
X_5682696_SNP T C 0.1697 28 137 0.7701 7.6839797509120911E-01
X_5682782_SNP T A 0.3106 50 111 0.4199 4.1252199280599977E-01
X_5682945_SNP G A 0.4188 67 93 0.7288 7.2641530587073477E-01
X_5682960_SNP A G 0.15 24 136 0.2458 2.4359013911432759E-01
X_5683034_SNP A G 0.05031 8 151 0.5719 5.6803416794501316E-01
X_5683235_SNP G C 0.2384 36 115 0.9597 9.5823201178524042E-01
X_5683348_SNP C A 0.44 66 84 0.5555 5.4680616079468325E-01
X_5683373_SNP G A 0.4189 62 86 0.6415 6.2845228304290279E-01
X_5683383_SNP G T 0.4178 61 85 0.7192 7.1256450558563778E-01
X_5683384_SNP T C 0.4218 62 85 0.7949 7.9164125160132881E-01
X_5683407_SNP A C 0.4236 61 83 0.3465 3.4681842625490511E-01
X_5683410_SNP G A 0.4247 62 84 0.5547 5.5606640587789835E-01
X_5683414_SNP A C 0.4184 59 82 0.4561 4.4927923918381074E-01
X_5683449_SNP C T 0.4406 63 80 0.4687 4.4847794763233051E-01
X_5683451_SNP C G 0.46 69 81 0.3402 3.2696814855232781E-01
X_5684005_SNP T A 0.06667 11 154 0.1601 1.5690660294478476E-01
X_5684032_SNP T C 0.06667 11 154 0.1601 1.5690660294478476E-01
X_5684047_SNP T C 0.1402 23 141 0.7048 7.0186266838596467E-01
X_5684062_SNP C T 0.05521 9 154 0.5314 5.2617333547381340E-01
X_5684065_SNP T C 0.2061 34 131 0.5862 5.8331480068241581E-01
X_5684113_SNP A G 0.2331 38 125 0.9191 9.1819215750238092E-01
X_5684266_SNP G C 0.1543 25 137 0.7039 7.0050381645704674E-01
X_5684287_SNP T G 0.2857 46 115 0.667 6.6108694703210968E-01
X_5684362_SNP A G 0.09877 16 146 0.436 4.3065118345725817E-01
X_5684431_SNP G A 0.07273 12 153 0.8599 8.5880342303729529E-01
X_5684543_SNP A C 0.1166 19 144 0.659 6.5476101003054288E-01
X_5684569_SNP T G 0.1242 20 141 0.7661 7.6273504435932660E-01
X_5684626_SNP C T 0.1914 31 131 0.5683 5.6225844128488134E-01
X_5684668_SNP A T 0.1384 22 137 0.4514 4.5209546515552956E-01
X_5684719_SNP T C 0.05455 9 156 0.3257 3.2202855435237565E-01
X_5684788_SNP A G 0.2112 34 127 0.9594 9.5863087026918403E-01
X_5684795_SNP T A 0.1235 20 142 0.8065 8.0413155144823723E-01
X_5684803_SNP A G 0.09146 15 149 0.5203 5.1679376263257526E-01
X_5684855_SNP C T 0.06173 10 152 0.5215 5.1467283863239832E-01
X_5684866_SNP T G 0.1667 26 130 0.5391 5.5277651264816230E-01
X_5684910_SNP A G 0.2195 36 128 0.9297 9.2896014462995757E-01
X_5684927_SNP A T 0.1543 25 137 0.6472 6.4525574483129255E-01
X_5684938_SNP A T 0.1203 19 139 0.3586 3.5241385457012686E-01
X_5684943_SNP T G 0.1806 28 127 0.699 7.1353800090582664E-01
X_5685024_DEL A ACAA 0.0559 9 152 0.3869 3.8297322814105794E-01
X_5685182_DEL A AAATATACGAGTAGTAG 0.1806 28 127 0.7649 7.6349516050211397E-01
X_5685362_SNP A G 0.1273 21 144 0.6947 6.9251892897924983E-01
X_5685622_SNP T G 0.3962 63 96 0.6395 6.3238690492629990E-01
X_5685823_SNP T C 0.4875 78 82 0.9376 9.3696492236248086E-01
X_5685931_SNP A G 0.4528 72 87 0.9611 9.6148128993099635E-01
X_5685940_SNP G C 0.4904 77 80 0.8132 8.1083863563133840E-01
X_5686120_SNP A G 0.3185 50 107 0.9913 9.9122887966570772E-01
X_5686229_SNP A G 0.3681 60 103 0.8698 8.6906074831853819E-01
X_5686623_SNP A C 0.2826 39 99 0.4323 4.7830847820558520E-01
X_5686706_SNP T A 0.3732 53 89 0.4891 4.9482452429315471E-01
X_5686710_SNP A G 0.2826 39 99 0.7206 7.2221616266761024E-01
X_5686712_SNP C T 0.2836 38 96 0.3397 3.3438033797648758E-01
X_5686715_SNP A G 0.2721 37 99 0.4231 4.2124994635114021E-01
X_5686721_SNP G A 0.3481 47 88 0.9816 9.8181305685139275E-01
X_5686731_SNP C G 0.2576 34 98 0.4872 5.0276042625696560E-01
X_5686734_SNP A C 0.2721 37 99 0.6947 6.9930694780028935E-01
X_5686735_SNP G T 0.2868 39 97 0.2699 2.6274624367116917E-01
X_5686839_SNP A G 0.2112 34 127 0.7226 7.1825977933547791E-01
X_5686861_SNP C A 0.4161 67 94 0.6855 6.8292150525218753E-01
X_5686877_SNP G A 0.4074 66 96 0.5176 5.1175540468995195E-01
X_5686930_SNP A T 0.1677 27 134 0.7689 7.6646523151674251E-01
X_5686970_SNP T G 0.1739 28 133 0.826 8.2672357326581569E-01
X_5686978_SNP G A 0.4099 66 95 0.5959 5.9331622538265982E-01
X_5686979_SNP C G 0.4088 65 94 0.4582 4.5723265639197885E-01
X_5686992_SNP G C 0.1863 30 131 0.1533 1.8849963963198169E-01
X_5687000_SNP A G 0.184 30 133 0.7589 7.5698232345245353E-01
X_5687011_SNP A C 0.175 28 132 0.5804 5.7427398526576590E-01
X_5687021_SNP A G 0.4037 65 96 0.4723 4.6915479767058832E-01
X_5687030_SNP T C 0.3975 64 97 0.4698 4.6657600449825287E-01
X_5687053_SNP G A 0.4161 67 94 0.5512 5.5310083143908551E-01
X_5687063_SNP T A 0.3812 61 99 0.8629 8.6364365239234364E-01
X_5687099_SNP A G 0.1875 30 130 0.6094 6.0259322615015098E-01
X_5687167_SNP A G 0.1519 24 134 0.4109 3.9974044442543144E-01
X_5687181_SNP A G 0.4356 71 92 0.6369 6.3286236091322090E-01
X_5687183_SNP A T 0.1728 28 134 0.5448 5.3892075203151313E-01
X_5687194_SNP T G 0.4207 69 95 0.5471 5.4296794916523883E-01
X_5687195_SNP A G 0.184 30 133 0.6817 6.7833457225411542E-01
X_5687408_SNP A G 0.4233 69 94 0.8893 8.8875642763951268E-01
X_5687426_SNP G C 0.4286 69 92 0.8369 8.3434017415175366E-01
X_5687432_SNP A G 0.4286 69 92 0.6926 6.8979810054041812E-01
X_5687954_SNP A C 0.1656 27 136 0.8223 8.2007708505699350E-01
X_5687956_SNP A G 0.05556 9 153 0.3051 2.9751122977706468E-01
X_5687992_SNP G A 0.07975 13 150 0.1984 1.9643026186215007E-01
X_5688019_SNP A C 0.1667 27 135 0.9529 9.5257005351781676E-01
X_5688083_SNP A G 0.1718 28 135 0.8564 8.5485397857243894E-01
X_5688107_SNP A G 0.1707 28 136 0.8083 8.0644031279081485E-01
X_5688207_SNP A G 0.3394 56 109 0.4191 4.1555366209574462E-01
X_5688226_SNP A C 0.323 52 109 0.4912 4.8528656038976614E-01
X_5688227_SNP T A 0.3374 55 108 0.4652 4.6292398370224808E-01
X_5688237_SNP C T 0.4969 81 82 0.3307 3.2433221114405464E-01
X_5688243_SNP A T 0.4658 75 86 0.636 6.3024279424294516E-01
X_5688246_SNP A G 0.4969 81 82 0.3232 3.1686575527615846E-01
X_5688285_SNP T C 0.3563 57 103 0.8383 8.3482566211022313E-01
X_5688293_SNP G C 0.3681 60 103 0.8009 7.9912149121419673E-01
X_5688615_SNP T G 0.3006 49 114 0.973 9.7283666462464902E-01
X_5688851_SNP T C 0.1534 25 138 0.5049 5.0009443142216625E-01
X_5689480_SNP A G 0.3208 51 108 0.6563 6.4991163336104529E-01
X_5689533_SNP A T 0.1127 16 126 0.8058 8.0186816157845764E-01
X_5689534_SNP C A 0.09459 14 134 0.651 6.5300663654701974E-01
X_5689869_DEL AA A 0.4795 70 76 0.436 4.1871171021677334E-01
X_5689903_SNP C T 0.08075 13 148 0.3546 3.4556920098956956E-01
X_5689988_SNP A G 0.1515 25 140 0.4475 4.4403154353006646E-01
X_5690011_SNP G A 0.07692 12 144 0.4107 4.0867438979652204E-01
X_5690024_SNP G C 0.08589 14 149 0.1557 1.5190520545160835E-01
X_5690379_INS T TCTAAATT 0.239 38 121 0.4989 5.2489718345298797E-01
X_5690555_SNP A G 0.2284 37 125 0.8654 8.7158694797307035E-01
X_5690578_SNP T G 0.1938 31 129 0.8448 8.4599951809106821E-01
X_5690606_SNP A G 0.1902 31 132 0.6286 6.2393777217106228E-01
X_5690616_SNP T C 0.205 33 128 0.6361 6.2994586590773527E-01
X_5690716_SNP G A 0.1273 21 144 0.5656 5.6258727627539229E-01
X_5690823_SNP C T 0.05 8 152 0.5147 5.0640720791658422E-01
X_5690843_SNP T G 0.2152 34 124 0.821 8.3253010180983722E-01
X_5690844_SNP G C 0.2152 34 124 0.2207 2.1165024545344813E-01
X_5691127_SNP A G 0.4615 72 84 0.4398 4.6004978378032801E-01
X_5691157_DEL G GCAAATGG 0.2357 37 120 0.5887 5.8257206312550347E-01
X_5691216_SNP G A 0.0559 9 152 0.9326 9.3197187902197287E-01
X_5691255_SNP C T 0.1387 19 118 0.6657 6.7974117345358809E-01
X_5691261_SNP G C 0.1571 22 118 0.5337 5.1695897798019819E-01
X_5691285_SNP A G 0.1579 24 128 0.8533 8.5020213746112350E-01
X_5691556_SNP A G 0.325 52 108 0.03741 3.5482860350688206E-02
X_5691564_SNP G C 0.2112 34 127 0.2801 2.7539298380389698E-01
X_5691612_SNP T C 0.1304 21 140 0.1039 9.8463548004588453E-02
X_5691640_SNP C G 0.2822 46 117 0.6563 6.5221660802095349E-01
X_5691653_SNP A T 0.2733 44 117 0.7726 7.7167857686044772E-01
X_5691659_SNP T C 0.1187 19 141 0.03503 3.1684660985744545E-02
X_5691670_SNP A T 0.1242 20 141 0.04734 4.3950722513881074E-02
X_5691680_SNP A T 0.125 20 140 0.05009 4.5750606095142470E-02
X_5691700_SNP T C 0.1132 18 141 0.06035 5.5132847852748149E-02
X_5691706_SNP C A 0.3951 64 98 0.06466 6.0916909823377330E-02
X_5692194_SNP A C 0.2778 40 104 0.5171 5.0446014439759290E-01
X_5692199_SNP A T 0.3308 44 89 0.7677 7.7151910777111843E-01
X_5692206_SNP A T 0.2667 40 110 0.6788 6.9065745121027078E-01
X_5692207_SNP A G 0.2662 41 113 0.605 5.9279139244342183E-01
X_5692296_SNP A C 0.2803 44 113 0.5525 5.4652480338375287E-01
X_5692778_SNP C T 0.1242 20 141 0.7027 7.0248933855844831E-01
X_5692885_SNP G T 0.075 12 148 0.5171 5.3497428482929732E-01
X_5692887_SNP G T 0.06536 10 143 0.706 7.1338851943353521E-01
X_5693170_SNP C A 0.3313 54 109 0.3104 3.0458160700290982E-01
X_5693220_SNP C G 0.1118 18 143 0.1582 1.5063974091330712E-01
X_5693312_SNP T A 0.1341 22 142 0.6973 6.9438910575418000E-01
X_5693319_SNP G A 0.1402 23 141 0.6454 6.4196754197764982E-01
X_5693359_SNP C G 0.1585 26 138 0.5918 5.8815237289449185E-01
X_5693405_SNP C T 0.358 58 104 0.8906 8.8911750334944584E-01
X_5693481_SNP C T 0.3951 64 98 0.5112 5.0512650978356610E-01
X_5693484_SNP A G 0.08589 14 149 0.4038 3.9766228405064752E-01
X_5693561_INS ATTTTCTT A 0.1923 30 126 0.8878 8.8582920615996408E-01
X_5693684_SNP T C 0.1739 28 133 0.9333 9.3235371915621190E-01
X_5693710_SNP A G 0.2378 39 125 0.1668 1.6240866079517813E-01
X_5693780_SNP T G 0.1615 26 135 0.5858 5.7881014221814642E-01
X_5693935_SNP A T 0.09396 14 135 0.1426 1.2586230648484376E-01
X_5693975_SNP T G 0.4091 63 91 0.5776 5.6397399373885393E-01
X_5694022_SNP C T 0.4214 67 92 0.3003 2.9138838396116495E-01
X_5694025_SNP G T 0.4167 65 91 0.3311 3.1629018337048265E-01
X_5694028_SNP G A 0.1321 21 138 0.2907 2.7866850761490514E-01
X_5694029_SNP T G 0.1019 16 141 0.1952 1.8143375827786035E-01
X_5694088_SNP T C 0.3416 55 106 0.4867 4.9191054205254048E-01
X_5694093_SNP A G 0.1111 18 144 0.3609 3.5345998616721286E-01
X_5694101_SNP A C 0.1321 21 138 0.5363 5.2719148954734085E-01
X_5694134_SNP T A 0.142 23 139 0.2941 2.8618005080448372E-01
X_5694137_INS AGAATTAA T 0.1455 24 141 0.2876 2.8390523034360615E-01
X_5694140_INS TTAATTTAA T 0.1463 24 140 0.2927 2.8759467878198852E-01
X_5694165_SNP G A 0.15 24 136 0.4417 4.3228480908931244E-01
X_5694178_SNP A T 0.4146 68 96 0.4285 4.2360222159805860E-01
X_5694207_SNP T G 0.4172 68 95 0.4106 4.1387733047614039E-01
X_5694310_SNP C T 0.08861 14 144 0.411 4.0282004502775637E-01
X_5694335_SNP C T 0.1698 27 132 0.9883 9.8842392724753037E-01
X_5694348_SNP A G 0.05031 8 151 0.6916 6.8476863309598834E-01
X_5694489_SNP C G 0.2317 38 126 0.4494 4.4625968204101296E-01
X_5694650_SNP T C 0.4969 79 80 0.02709 2.4466340621223760E-02
X_5694699_SNP A G 0.1288 21 142 0.6274 6.2486184120325450E-01
X_5694715_SNP G T 0.2654 43 119 0.458 4.5172490641474883E-01
X_5694808_DEL A AA 0.2968 46 109 0.4437 4.3779426236081642E-01
X_5694813_SNP T A 0.4667 77 88 0.4972 4.9391707577129873E-01
X_5694824_SNP A C 0.4691 76 86 0.4563 4.4964464167032070E-01
X_5694879_SNP T C 0.09877 16 146 0.9363 9.3559690661240280E-01
X_5694887_SNP T A 0.1718 28 135 0.547 5.4463130129462178E-01
X_5694899_SNP C T 0.122 20 144 0.9931 9.9303857042409771E-01
X_5694913_SNP A T 0.122 20 144 0.4921 4.8752384455806796E-01
X_5695036_SNP C G 0.2298 37 124 0.06063 5.6502339012665902E-02
X_5695120_DEL AA A 0.2795 45 116 0.2134 2.0480060005536438E-01
X_5695160_SNP G A 0.3379 49 96 0.3642 3.5494828987217808E-01
X_5695199_SNP A C 0.172 27 130 0.7036 6.9676305939512928E-01
X_5695204_SNP C A 0.1761 28 131 0.6114 6.0477491166545261E-01
X_5695210_SNP A G 0.09259 15 147 0.7395 7.3543100176370690E-01
X_5695278_SNP A T 0.05488 9 155 0.5507 5.4785271476126662E-01
X_5695431_SNP A G 0.122 20 144 0.2951 2.8996157151516222E-01
X_5695494_SNP T C 0.09756 16 148 0.4448 4.4036768030185658E-01
X_5695653_SNP G A 0.09091 15 150 0.2458 2.4220280847301512E-01
X_5695665_SNP G C 0.08589 14 149 0.9467 9.4935857923428757E-01
X_5695708_SNP T C 0.09816 16 147 0.431 4.2573632511412018E-01
X_5695727_SNP T G 0.09259 15 147 0.3294 3.2368017171852814E-01
X_5696301_INS GACGAACGG G 0.0915 14 139 0.6444 6.6068470213913977E-01
X_5696307_SNP G A 0.1358 22 140 0.7875 7.8515175974091878E-01
X_5696439_SNP T C 0.1636 27 138 0.3143 3.1057628965187190E-01
X_5696510_SNP G C 0.1125 18 142 0.2574 2.9325384809679622E-01
X_5696515_SNP G A 0.1394 23 142 0.6806 6.7828565720246159E-01
X_5696556_SNP T G 0.09091 15 150 0.3453 3.4162019663448906E-01
X_5696645_SNP G C 0.1534 25 138 0.9932 9.9309590481456234E-01
X_5696764_SNP T G 0.1935 30 125 0.7604 7.5575141439306714E-01
X_5696995_SNP T A 0.1688 26 128 0.8003 8.1167626596050357E-01
X_5696999_DEL TGTCGAGATTGTAGAGGCT T 0.1806 28 127 0.6695 6.7906502345627084E-01
X_5697104_SNP C A 0.07801 11 130 0.004556 4.1538940297414931E-03
X_5697142_SNP C T 0.1013 16 142 0.632 6.3025809432812685E-01
X_5697449_SNP C G 0.1288 21 142 0.3986 3.9369129504029032E-01
X_5697451_INS AA A 0.1341 22 142 0.4728 4.6913065056507619E-01
X_5697458_SNP T C 0.1341 22 142 0.5798 6.1065727704876815E-01
X_5697519_SNP A T 0.1226 19 136 0.918 9.1745695010863282E-01
X_5697523_SNP A C 0.1161 18 137 0.8599 8.5764974207733224E-01
X_5697648_SNP G C 0.06707 11 153 0.5422 5.3959764138545452E-01
X_5697741_SNP G A 0.05455 9 156 0.598 5.9518046397057578E-01
X_5698077_SNP C T 0.07362 12 151 0.04907 4.6791568371174923E-02
X_5698092_INS TTT G 0.05488 9 155 0.1266 1.2260711857395157E-01
X_5698226_SNP G A 0.1437 23 137 0.8369 8.3405437103500657E-01
X_5698228_SNP A T 0.1481 24 138 0.6758 6.7110846789814893E-01
X_5698311_SNP T G 0.1656 27 136 0.9323 9.3299536341763245E-01
X_5698313_SNP G A 0.1656 27 136 0.8517 8.4975148912760134E-01
X_5698339_SNP G T 0.1187 19 141 0.7265 7.2178098460883977E-01
X_5698543_SNP G A 0.07879 13 152 0.6088 6.0606968664050986E-01
X_5698584_INS GCTTTTGG G 0.06338 9 133 0.4105 3.9004449717451761E-01
X_5698688_SNP C A 0.1037 17 147 0.3769 3.7189838056361613E-01
X_5698734_SNP C A 0.1728 28 134 0.8108 8.0824024184642107E-01
X_5698750_SNP C T 0.2323 36 119 0.1509 1.6832398749881239E-01
X_5698764_INS AA A 0.06849 10 136 0.3952 4.0712455656601032E-01
X_5698817_INS CATATCAATCGAATAC C 0.05521 9 154 0.1814 1.7705545938241485E-01
X_5698848_SNP T C 0.1553 25 136 0.5134 5.1591528338673742E-01
X_5698899_SNP G T 0.1456 23 135 0.7763 7.7513954078779790E-01
X_5699189_SNP C T 0.1139 18 140 0.1669 1.5568782772911360E-01
X_5699201_SNP A G 0.1772 28 130 0.03775 3.3320757330384990E-02
X_5699315_SNP C T 0.4313 69 91 0.3404 3.3067884616971843E-01
X_5699319_SNP C A 0.4313 69 91 0.2963 2.8651385314385147E-01
X_5699325_SNP T A 0.4417 72 91 0.3172 3.1139019029391390E-01
X_5699342_SNP T A 0.2453 39 120 0.6116 6.0839161850844292E-01
X_5699344_INS GAAAACCTTGG A 0.4444 72 90 0.2781 2.7279213680725733E-01
X_5699345_INS TGAAAACCTTGGT T 0.2484 40 121 0.7059 7.0196199996614728E-01
X_5699366_SNP T C 0.236 38 123 0.7573 7.5424917450052742E-01
X_5699374_SNP G A 0.4313 69 91 0.331 3.2108534643679743E-01
X_5699405_SNP T G 0.3086 50 112 0.987 9.8678576183351752E-01
X_5699407_SNP A T 0.2901 47 115 0.9543 9.5367164314289232E-01
X_5699436_DEL GA G 0.2981 48 113 0.9509 9.5055959276160384E-01
X_5699440_SNP C A 0.2945 48 115 0.9337 9.3319307837444487E-01
X_5699460_SNP C A 0.2649 40 111 0.9043 9.0407872569397529E-01
X_5699572_SNP T C 0.2795 45 116 0.3147 3.0566012101882656E-01
X_5699626_SNP T A 0.2733 44 117 0.1681 1.6000366828369517E-01
X_5699713_SNP C A 0.4641 71 82 0.6123 6.0512573737955710E-01
X_5699717_SNP T G 0.2013 31 123 0.2732 2.5946318159270065E-01
X_5699735_SNP G T 0.4724 77 86 0.5363 5.3163804605296661E-01
X_5699837_SNP G A 0.4658 75 86 0.4564 4.4989875624139086E-01
X_5699876_SNP C T 0.2222 36 126 0.6515 6.4862985501446146E-01
X_5699943_SNP G A 0.4485 74 91 0.5244 5.2126184362424577E-01
X_5699945_SNP A T 0.4259 69 93 0.694 6.8976476296398292E-01
X_5699960_SNP G T 0.4268 67 90 0.5867 6.0848858739872247E-01
X_5699966_INS TA T 0.4224 68 93 0.547 5.4336886308549459E-01
X_5700063_DEL C CTTCCC 0.1911 30 127 0.1938 1.8270338897595206E-01
X_5700160_SNP T C 0.2147 35 128 0.05476 5.3027980906507267E-02
X_5700172_SNP T A 0.2025 33 130 0.1305 1.2719826581199734E-01
X_5700192_SNP A G 0.2609 42 119 0.3802 3.7213513829204992E-01
X_5700233_SNP A T 0.2346 38 124 0.1719 1.6739941932122127E-01
X_5700244_SNP T A 0.1667 27 135 0.1483 1.4158480885947855E-01
X_5700311_SNP T A 0.2671 43 118 0.5744 5.6828090365282113E-01
X_5700313_SNP G T 0.06707 11 153 0.3195 3.1468703904237771E-01
X_5700434_SNP T G 0.2013 32 127 0.3734 3.6646123745967174E-01
X_5700447_SNP T A 0.2099 34 128 0.3049 2.9703223852198934E-01
X_5700504_SNP C G 0.2174 35 126 0.07735 8.0391517657696671E-02
X_5700507_SNP T G 0.2051 32 124 0.04469 4.9246062360420208E-02
X_5700584_SNP G T 0.3875 62 98 0.5312 5.3984117136300247E-01
X_5700653_SNP C A 0.3522 56 103 0.3256 3.2555041768476434E-01
X_5700721_SNP A C 0.3049 50 114 0.6668 6.6408444684651347E-01
X_5700819_SNP G A 0.06707 11 153 0.5667 5.6277850763591020E-01
X_5700931_SNP G A 0.09259 15 147 0.2984 2.9135422654868237E-01
X_5701044_SNP A C 0.06135 10 153 0.03371 3.1700536660930201E-02
X_5701047_MNP TGGA CATC 0.06173 10 152 0.03492 3.2440990364266703E-02
X_5701133_SNP T G 0.1543 25 137 0.3431 3.3678487554239178E-01
X_5701243_SNP A G 0.4277 68 91 0.7386 7.3306867905455397E-01
X_5701281_SNP T G 0.4494 71 87 0.5977 5.8934949677546999E-01
X_5701298_SNP T A 0.4188 67 93 0.5846 5.8749153422393285E-01
X_5701301_SNP T C 0.4188 67 93 0.6789 6.7350210272585853E-01
X_5701310_SNP G C 0.09259 15 147 0.7583 7.5537021689081185E-01
X_5701337_SNP G T 0.06918 11 148 0.9123 9.1056059901142494E-01
X_5701373_INS AGCACCAAA A 0.4395 69 88 0.7122 7.0424864827760136E-01
X_5701408_SNP C A 0.225 36 124 0.3575 3.5301442307368902E-01
X_5701437_SNP T C 0.2147 35 128 0.2313 2.3617977882947916E-01
X_5701478_SNP C T 0.1911 30 127 0.6259 6.1813853767196314E-01
X_5701480_SNP C A 0.2038 32 125 0.4819 4.6943065706472165E-01
X_5701481_INS CT C 0.1887 30 129 0.4523 4.4155088224940120E-01
X_5701513_SNP T A 0.462 73 85 0.3362 3.2511594305757563E-01
X_5701543_SNP G A 0.05556 9 153 0.7277 7.2351006904506576E-01
X_5701631_SNP C G 0.2346 38 124 0.5585 5.5360459530104356E-01
X_5701676_SNP C T 0.1274 20 137 0.6867 6.7777818748380259E-01
X_5701703_SNP G A 0.1572 25 134 0.3753 3.6677728364034667E-01
X_5701785_SNP T A 0.07879 13 152 0.5755 5.7259374890789982E-01
X_5701810_SNP T C 0.07879 13 152 0.5755 5.7259374890789982E-01
X_5701852_SNP A G 0.3043 49 112 0.4148 4.0789520446234462E-01
X_5701856_SNP T C 0.1739 28 133 0.3949 3.8801003919424915E-01
X_5701940_SNP G A 0.1739 28 133 0.2252 2.1760304530177543E-01
X_5701947_SNP C T 0.1812 29 131 0.2085 2.0002615175347305E-01
X_5702035_SNP T A 0.1625 26 134 0.3296 3.3143936778324601E-01
X_5702213_SNP G T 0.284 46 116 0.1896 1.8396621767469312E-01
X_5702260_SNP A C 0.2988 49 115 0.1374 1.3415847729006913E-01
X_5702342_SNP A G 0.3476 57 107 0.2311 2.2789858059492740E-01
X_5702480_DEL GTGTGTGTG G 0.08392 12 131 0.6008 5.8358975561676585E-01
X_5702660_SNP G C 0.2683 44 120 0.5957 5.9228320223067743E-01
X_5702663_DEL G GCATTGGGTGG 0.1187 19 141 0.2365 2.2712256267546083E-01
X_5702689_SNP C G 0.1132 18 141 0.3194 3.2720688988585733E-01
X_5702778_SNP C T 0.4356 71 92 0.5165 5.3691212479235206E-01
X_5702784_SNP C T 0.2593 42 120 0.6313 6.2589721085237282E-01
X_5702883_SNP A G 0.359 56 100 0.4593 4.6072586802414595E-01
X_5702934_SNP G A 0.07317 12 152 0.1745 1.6994959540210708E-01
X_5702968_SNP C T 0.06098 10 154 0.331 3.2619697241590651E-01
X_5702970_SNP T C 0.06061 10 155 0.3354 3.3167664742518910E-01
X_5703139_SNP A G 0.2547 41 120 0.6301 6.2332419646807813E-01
X_5703143_SNP T A 0.1242 20 141 0.4638 4.5607977803375344E-01
X_5703145_SNP T C 0.125 20 140 0.4686 4.5966155539564091E-01
X_5703156_SNP T G 0.3292 53 108 0.2082 2.0173497162599840E-01
X_5703157_SNP A T 0.1963 32 131 0.6854 6.8345288052367548E-01
X_5703221_SNP G A 0.4877 79 83 0.4262 4.1870070991041786E-01
X_5703248_SNP T A 0.4875 78 82 0.7597 7.5557799734816578E-01
X_5703296_SNP T C 0.205 33 128 0.3031 2.9805305775917534E-01
X_5703508_SNP C T 0.3861 61 97 0.6025 6.0002802887166773E-01
X_5703586_SNP T C 0.1069 17 142 0.3825 4.0206189214398369E-01
X_5703604_SNP A G 0.1613 25 130 0.8129 8.0648011289496879E-01
X_5703640_SNP G C 0.175 28 132 0.5905 5.8721646499863156E-01
X_5703835_SNP C A 0.1481 24 138 0.6404 6.3807976643201736E-01
X_5703862_SNP G T 0.1718 28 135 0.1104 1.0738290562788078E-01
X_5704062_SNP A C 0.1288 21 142 0.6498 6.4826848740692500E-01
X_5704075_SNP G A 0.284 46 116 0.8556 8.5351421251399695E-01
X_5704092_SNP T C 0.1341 22 142 0.4518 4.4769829112521387E-01
X_5704094_SNP T C 0.1728 28 134 0.2768 2.7186286627519096E-01
X_5704112_SNP A G 0.1235 20 142 0.4321 4.2562621778092269E-01
X_5704144_SNP T G 0.1366 22 139 0.5255 5.2164847309694218E-01
X_5704159_SNP T A 0.3006 49 114 0.96 9.5949350672616229E-01
X_5704180_SNP A G 0.1288 21 142 0.6317 6.2780943214916096E-01
X_5704285_SNP A T 0.1159 19 145 0.8495 8.4829929041002106E-01
X_5704326_SNP T C 0.07975 13 150 0.2811 2.7612032691359301E-01
X_5704339_INS CA C 0.0679 11 151 0.5891 5.8406025339942458E-01
X_5704343_SNP G A 0.0679 11 151 0.5891 5.8406025339942458E-01
X_5704344_SNP T C 0.06211 10 151 0.5735 5.6653227527034256E-01
X_5704346_DEL C CCC 0.05031 8 151 0.8126 8.0863457381268877E-01
X_5704403_SNP T A 0.07317 12 152 0.2642 2.5940402498420656E-01
X_5704419_SNP A G 0.07879 13 152 0.334 3.3034020382377660E-01
X_5704433_SNP G A 0.2099 34 128 0.6816 6.7737486615581610E-01
X_5704622_SNP T A 0.2147 35 128 0.9399 9.3913890628224361E-01
X_5704780_SNP T G 0.2222 36 126 0.3455 3.3960116522839867E-01
X_5704997_SNP C T 0.09091 15 150 0.7185 7.1645367772653945E-01
X_5705036_SNP G C 0.3148 51 111 0.8423 8.4094667731487538E-01
X_5705037_SNP T A 0.09202 15 148 0.9676 9.6715039837143379E-01
X_5705050_DEL GG G 0.3013 47 109 0.882 8.7974478678827461E-01
X_5705204_DEL T TATCTTCCCT 0.08696 14 147 0.4529 4.4480447000183332E-01
X_5705233_SNP G A 0.4939 81 83 0.487 4.8534788061299761E-01
X_5705341_DEL T TT 0.4423 69 87 0.8868 8.8429815865454131E-01
X_5705349_SNP A T 0.3187 51 109 0.5338 5.2567169996075735E-01
X_5705363_SNP G A 0.4562 73 87 0.7753 7.7203812358452417E-01
X_5705517_SNP T C 0.4472 72 89 0.7821 7.7801997853425620E-01
X_5705584_SNP A T 0.4038 63 93 0.8634 8.6038497922812884E-01
X_5705589_SNP T C 0.4774 74 81 0.7499 7.4232679300466664E-01
X_5705646_SNP A C 0.4403 70 89 0.9382 9.3716766235792315E-01
X_5705655_SNP C G 0.4383 71 91 0.5689 5.8687185719965862E-01
X_5705786_SNP T C 0.4459 70 87 0.1617 1.5129293408261058E-01
X_5705789_SNP G C 0.4465 71 88 0.1802 1.7176513286821937E-01
X_5705812_DEL C CTGGAGCC 0.3383 45 88 0.2247 1.9399894348461844E-01
X_5706358_SNP G A 0.4224 68 93 0.291 2.8724330693752953E-01
X_5706376_SNP C G 0.441 71 90 0.3296 3.2234929039811833E-01
X_5706728_SNP A G 0.07692 12 144 0.9643 9.6319634421887890E-01
X_5706737_SNP G T 0.07742 12 143 0.8597 8.5477687844620420E-01
X_5706867_SNP G C 0.09202 15 148 0.4645 4.5938001781024240E-01
X_5706921_SNP T C 0.1049 17 145 0.9303 9.2913809335702080E-01
X_5707030_SNP A G 0.1818 30 135 0.6442 6.4164913948345215E-01
X_5707090_SNP T G 0.1863 30 131 0.5858 5.8212091383090536E-01
X_5707095_SNP T A 0.2 33 132 0.7362 7.3428684259275312E-01
X_5707115_SNP A C 0.2037 33 129 0.7807 7.7767153100311570E-01
X_5707161_SNP T A 0.2025 33 130 0.8751 8.7373995278826566E-01
X_5707169_DEL T AC 0.1548 24 131 0.758 7.5168219368036171E-01
X_5707172_SNP A G 0.1795 28 128 0.8836 8.8171030642567605E-01
X_5707180_SNP G A 0.1923 30 126 0.6096 6.1604920081491021E-01
X_5707182_SNP T C 0.1863 30 131 0.7822 7.7842700264197884E-01
X_5707183_SNP T C 0.1975 32 130 0.9267 9.2564509588889621E-01
X_5707364_SNP C A 0.05455 9 156 0.6854 6.8310034451008206E-01
X_5708070_DEL AGCCACCCAGCA A 0.1293 19 128 0.3411 3.3123579377309087E-01
X_5708177_SNP A T 0.1875 30 130 0.04472 4.1212910163805572E-02
X_5708277_SNP T C 0.05556 9 153 0.498 4.9150694390901706E-01
X_5708284_SNP G A 0.4037 65 96 0.3609 3.5744477648384798E-01
X_5708392_SNP A T 0.1548 24 131 0.7094 7.0176444955512141E-01
X_5708466_INS CGC C 0.075 12 148 0.5912 5.8707700723867418E-01
X_5708476_SNP A T 0.1341 22 142 0.3902 3.8560409795828077E-01
X_5708549_SNP C T 0.1341 22 142 0.3146 3.0948703389060073E-01
X_5708555_DEL T TGGCTT 0.1875 30 130 0.7238 7.1980801762389768E-01
X_5708610_SNP A G 0.07317 12 152 0.7755 7.7399328331995776E-01
X_5708642_SNP T C 0.1152 19 146 0.4415 4.3806088603185322E-01
X_5708702_DEL TC T 0.3161 49 106 0.2676 2.8655299391261591E-01
X_5708764_SNP C T 0.1472 24 139 0.324 3.1888835104385305E-01
X_5708854_SNP G A 0.0625 10 150 0.5282 5.2199706468691787E-01
X_5708860_SNP A T 0.09816 16 147 0.3555 3.4991809217931225E-01
X_5708885_SNP C T 0.1098 18 146 0.313 3.0875897746352687E-01
X_5708887_SNP C T 0.1098 18 146 0.313 3.0875897746352687E-01
X_5708900_SNP A G 0.07362 12 151 0.1427 1.4126604073762095E-01
X_5708904_DEL A AA 0.0679 11 151 0.3478 3.4309471995673313E-01
X_5708909_SNP T A 0.07975 13 150 0.3188 3.1435499078242446E-01
X_5708923_SNP T A 0.1098 18 146 0.313 3.0875897746352687E-01
X_5708950_SNP A C 0.2437 39 121 0.4978 4.9394437437043426E-01
X_5708958_SNP C A 0.08485 14 151 0.2164 2.1292885263961836E-01
X_5708962_SNP C T 0.08537 14 150 0.222 2.1744907756551146E-01
X_5708973_INS A ACTTAGCCTA 0.2585 38 109 0.4667 4.5386921947634273E-01
X_5708977_SNP T G 0.1037 17 147 0.2721 2.6706907454866324E-01
X_5709040_DEL CT C 0.3642 59 103 0.2439 2.4341795218482942E-01
X_5709072_SNP A G 0.1049 17 145 0.09921 9.3832104851070741E-02
X_5709106_SNP G T 0.2531 41 121 0.1482 1.4296693214003209E-01
X_5709139_INS G GTTGACTA 0.1288 21 142 0.6272 6.2388696304924696E-01
X_5709178_SNP A T 0.1187 19 141 0.427 4.1687609512343549E-01
X_5709197_SNP C T 0.07097 11 144 0.451 4.5142634603706211E-01
X_5709205_SNP T C 0.1019 16 141 0.8815 8.7840623412000784E-01
X_5709219_SNP T G 0.1125 18 142 0.3702 3.6141925577336287E-01
X_5709225_SNP C A 0.1019 16 141 0.1895 2.2306263279923433E-01
X_5709302_SNP G A 0.09756 16 148 0.7746 7.7284496198563379E-01
X_5709316_SNP C T 0.3962 63 96 0.112 1.1529438467235842E-01
X_5709355_SNP T C 0.1104 18 145 0.4773 4.7210185632739454E-01
X_5709424_SNP G T 0.3418 54 104 0.04187 3.7371810035708844E-02
X_5709439_SNP A T 0.05488 9 155 0.4679 4.6340973484795234E-01
X_5709539_SNP G A 0.3462 54 102 0.9824 9.8194746288357870E-01
X_5709542_SNP T C 0.3333 51 102 0.9343 9.3209078189682848E-01
X_5709555_SNP T G 0.4412 60 76 0.7127 6.9819328481838427E-01
X_5709566_SNP T C 0.1242 19 134 0.87 8.6486394039085146E-01
X_5709644_SNP A G 0.2112 34 127 0.5251 5.1803265786338137E-01
X_5709686_SNP C G 0.1463 24 140 0.5733 5.6919707876393910E-01
X_5709736_SNP G A 0.2901 47 115 0.2515 2.4572718644757274E-01
X_5709786_SNP A T 0.135 22 141 0.4756 4.6961990363085682E-01
X_5709788_SNP C T 0.1667 27 135 0.2443 2.3650338486643074E-01
X_5709829_SNP T G 0.2422 39 122 0.2272 2.2073714484960039E-01
X_5709889_SNP T G 0.4906 78 81 0.4885 4.7881175258843367E-01
X_5710009_SNP G A 0.411 67 96 0.3237 3.1984719738345913E-01
X_5710032_SNP A C 0.4146 68 96 0.2787 2.7388057337256122E-01
X_5710034_SNP A G 0.1037 17 147 0.7129 7.1005759595016404E-01
X_5710044_SNP T C 0.189 31 133 0.7549 7.5239109096162338E-01
X_5710066_SNP G A 0.3252 53 110 0.9824 9.8221199644450774E-01
X_5710567_SNP G A 0.08537 14 150 0.4478 4.4342094116160535E-01
X_5710646_SNP G T 0.478 76 83 0.1569 1.5111219722509994E-01
X_5710688_SNP C T 0.4747 75 83 0.4982 4.9376277570490479E-01
X_5710783_SNP G A 0.3949 62 95 0.07354 6.6203260690694501E-02
X_5710845_SNP T G 0.1481 24 138 0.3747 3.6878661595434759E-01
X_5710897_SNP G A 0.2857 46 115 0.4697 4.6139535079602001E-01
X_5710920_SNP T G 0.135 22 141 0.1173 1.1617091665061130E-01
X_5710946_SNP A G 0.1384 22 137 0.2322 2.2677813357215004E-01
X_5711036_SNP T G 0.411 67 96 0.1451 1.4066260624657889E-01
X_5711047_SNP A G 0.3086 50 112 0.7707 7.6750472951404625E-01
X_5711078_DEL C CC 0.4783 66 72 0.7182 7.0791671361548059E-01
X_5711109_SNP T C 0.275 44 116 0.8242 8.2097081208183420E-01
X_5711124_SNP A G 0.05921 9 143 0.114 1.5501566911316289E-01
X_5711132_SNP C A 0.06173 10 152 0.04451 4.3538013078686405E-02
X_5711142_SNP A T 0.4783 77 84 0.7904 7.8877102796191323E-01
X_5711161_SNP G A 0.3457 56 106 0.5759 5.7035892498714391E-01
X_5711170_SNP C T 0.4815 78 84 0.1905 1.8336365984796776E-01
X_5711193_SNP G A 0.06098 10 154 0.1612 1.5679182715554218E-01
X_5711212_SNP T A 0.05556 9 153 0.1107 1.0874557530002260E-01
X_5711221_SNP T A 0.3503 55 102 0.6206 6.1154032345085718E-01
X_5711244_SNP G A 0.08589 14 149 0.008568 7.7308713716187274E-03
X_5711248_SNP C A 0.08589 14 149 0.06005 6.1920666406387791E-02
X_5711257_SNP A G 0.09202 15 148 0.01581 1.4629841297837115E-02
X_5711292_SNP T C 0.4286 69 92 0.5796 5.7270186147883639E-01
X_5711301_SNP A C 0.1718 28 135 0.5999 5.9631905179420719E-01
X_5711316_SNP T A 0.2222 36 126 0.8845 8.8263809228299106E-01
X_5711350_SNP T C 0.2625 42 118 0.5578 5.5151831017281150E-01
X_5711359_SNP T A 0.3415 56 108 0.1328 1.2899958141344225E-01
X_5711447_INS CAACCAAC C 0.3436 56 107 0.5135 5.0907229611305649E-01
X_5711453_INS TCTCTATTGGCCTATTGGATAT T 0.3457 56 106 0.5865 5.8232570077230839E-01
X_5711460_SNP T C 0.1739 28 133 0.989 9.8884658151553229E-01
X_5711494_SNP G C 0.3519 57 105 0.9474 9.4798126359189505E-01
X_5711501_SNP C A 0.3558 58 105 0.8221 8.2094751615830708E-01
X_5711505_SNP T G 0.08025 13 149 0.3378 3.3340575935108974E-01
X_5711525_SNP G T 0.197 26 106 0.4462 5.2495589094858364E-01
X_5712153_SNP T C 0.3882 59 93 0.3715 3.6489620958830848E-01
X_5712180_SNP A T 0.4356 71 92 0.4137 4.0863347552318918E-01
X_5712225_SNP C G 0.3812 61 99 0.9616 9.6097689067853453E-01
X_5712336_SNP T C 0.4938 79 81 0.8355 8.3289536418031251E-01
X_5712339_SNP T A 0.4875 78 82 0.8422 8.4022275622825793E-01
X_5712341_SNP T G 0.4908 80 83 0.6133 6.0873824878468841E-01
X_5712376_SNP A G 0.4465 71 88 0.6583 6.5330487978795904E-01
X_5712385_SNP G T 0.4539 69 83 0.5965 5.8933045226550007E-01
X_5712386_SNP T G 0.3219 47 99 0.8025 7.9786480082670530E-01
X_5712389_SNP T C 0.3766 58 96 0.8481 8.4355989289943800E-01
X_5712510_SNP T C 0.4967 75 76 0.4277 4.1164377654704709E-01
X_5712564_SNP A G 0.2025 32 126 0.6245 6.1833390542617150E-01
X_5712672_DEL C CCGTCTCTCT 0.08642 14 148 0.1716 1.6862977840808546E-01
X_5712775_SNP T C 0.4724 77 86 0.8822 8.8151241059180785E-01
X_5712788_SNP A G 0.1132 18 141 0.2796 2.7382410951649161E-01
X_5712794_SNP T G 0.09877 16 146 0.4941 4.8882213276388409E-01
X_5712854_SNP T C 0.4494 71 87 0.689 6.8489589368775405E-01
X_5712879_SNP T G 0.135 22 141 0.2851 2.8101403518751367E-01
X_5712904_SNP A G 0.1472 24 139 0.3528 3.4642400459689981E-01
X_5712914_SNP G A 0.4375 70 90 0.4375 4.2831816993191085E-01
X_5712934_SNP A G 0.4383 71 91 0.446 4.3950176866832535E-01
X_5713027_SNP A C 0.08025 13 149 0.6714 6.6709778229610794E-01
X_5713073_SNP G A 0.3427 49 94 0.5735 5.5636525398622694E-01
X_5713080_SNP C T 0.07362 12 151 0.8295 8.2808448847405747E-01
X_5713252_SNP T A 0.3019 48 111 0.5922 5.8294273894842208E-01
X_5713270_SNP T A 0.3043 49 112 0.5408 5.3310959416654669E-01
X_5713408_SNP T A 0.07879 13 152 0.2987 2.9505141323355155E-01
X_5713473_SNP C G 0.4506 73 89 0.6552 6.5239418432216656E-01
X_5713526_DEL T TT 0.075 12 148 0.735 7.3067522646438043E-01
X_5713644_SNP A G 0.05488 9 155 0.1517 1.4904767233175886E-01
X_5713700_SNP T A 0.2822 46 117 0.09246 8.8553317571667067E-02
X_5713812_SNP G A 0.25 40 120 0.04676 4.2795849633071981E-02
X_5713828_SNP A G 0.06135 10 153 0.03703 3.4770734246779331E-02
X_5713831_INS AT A 0.06173 10 152 0.01418 1.3794162454806727E-02
X_5713838_SNP A G 0.06707 11 153 0.0329 3.1224961517707435E-02
X_5713839_SNP A G 0.3043 49 112 0.01918 1.7338752480385321E-02
X_5713864_SNP G A 0.2875 46 114 0.459 4.5115210369985648E-01
X_5713865_SNP C A 0.2883 47 116 0.4213 4.1699629784313075E-01
X_5714032_SNP C T 0.3374 55 108 0.00934 9.3730997469791133E-03
X_5714104_SNP C G 0.3333 54 108 0.03512 3.3490822959196302E-02
X_5714106_SNP A C 0.3043 49 112 0.6214 6.1908037373521219E-01
X_5714110_SNP T C 0.3585 57 102 0.1089 1.0104181183967398E-01
X_5714167_SNP C G 0.3974 60 91 0.2425 2.3833926579176845E-01
X_5714168_SNP A C 0.4331 68 89 0.1211 1.1969221461677904E-01
X_5714194_SNP A C 0.05455 9 156 0.7092 7.0710339089880025E-01
X_5714247_SNP A C 0.3727 60 101 0.5572 5.5145935547838998E-01
X_5714393_SNP G A 0.3395 55 107 0.6109 6.0583679107348820E-01
X_5714401_SNP G A 0.2767 44 115 0.2937 2.9256269918225652E-01
X_5714513_SNP T C 0.3582 48 86 0.1825 1.6281446866656057E-01
X_5714515_SNP G T 0.3423 51 98 0.1109 1.0241256616897365E-01
X_5714594_INS TTGAGCT T 0.1 16 144 0.9637 9.6298802547549178E-01
X_5714629_SNP C G 0.2703 40 108 0.4126 3.8944524122111446E-01
X_5714637_SNP G A 0.1083 17 140 0.06818 6.0586671959890294E-02
X_5714760_SNP C A 0.1358 22 140 0.1628 1.5575139517983383E-01
X_5714771_SNP G A 0.1402 23 141 0.1661 1.6157715675828910E-01
X_5714786_SNP A C 0.3252 53 110 0.8228 8.2111087199659161E-01
X_5714797_SNP G A 0.1455 24 141 0.3376 3.3395107656825906E-01
X_5714808_SNP C T 0.319 52 111 0.5195 5.1412518702561028E-01
X_5714811_DEL A AGCA 0.3043 49 112 0.5468 5.3900782167238193E-01
X_5714827_SNP G A 0.35 56 104 0.4786 5.0983468287670686E-01
X_5714840_SNP A T 0.3091 51 114 0.6199 6.1718767016651865E-01
X_5714844_SNP C A 0.2638 43 120 0.7138 7.1058967730571732E-01
X_5714857_SNP G A 0.2577 42 121 0.9237 9.2271267014222635E-01
X_5714873_SNP A G 0.2468 38 116 0.9288 9.2620612613575848E-01
X_5714885_SNP T C 0.284 46 116 0.9304 9.2957980151640873E-01
X_5714899_SNP G A 0.3293 54 110 0.8795 8.8106106344459589E-01
X_5714909_SNP T C 0.2909 48 117 0.9124 9.1176728211865843E-01
X_5714914_SNP G C 0.4188 67 93 0.7763 7.7501335893911016E-01
X_5714917_DEL GTGCAACCAACAG G 0.4387 68 87 0.9381 9.3641861530681270E-01
X_5714993_SNP C T 0.2744 45 119 0.8822 8.8116456279939537E-01
X_5715062_SNP G A 0.3963 65 99 0.1181 1.1474976709553697E-01
X_5715203_SNP A G 0.142 23 139 0.1249 1.2012904158978088E-01
X_5715275_SNP G A 0.2716 44 118 0.2738 2.6650306736705254E-01
X_5715421_SNP A G 0.4224 68 93 0.6358 6.3175664294482603E-01
X_5715464_SNP G C 0.4367 69 89 0.83 8.2566742357680201E-01
X_5715556_SNP A T 0.08537 14 150 0.6633 6.5992413746608247E-01
X_5715577_INS TGTAT T 0.1987 31 125 0.3597 3.5693262993006858E-01
X_5715586_SNP T C 0.2236 36 125 0.8434 8.4126170754949359E-01
X_5715589_SNP T C 0.4634 76 88 0.7386 7.3584229328670481E-01
X_5715604_DEL G GATGTTAGAAAGG 0.175 28 132 0.8775 8.7533813715023090E-01
X_5715617_DEL C CC 0.1267 19 131 0.6078 6.1869951804123757E-01
X_5715622_SNP T A 0.1152 19 146 0.5535 5.5049110668810441E-01
X_5715628_SNP T A 0.1779 29 134 0.7619 7.5970155822787067E-01
X_5715629_SNP G A 0.1879 31 134 0.9062 9.0548819828246696E-01
X_5715650_SNP A T 0.07362 12 151 0.6597 6.5584763702264326E-01
X_5715657_SNP A T 0.2901 47 115 0.3974 3.9196563054264288E-01
X_5715660_SNP G C 0.4877 79 83 0.5619 5.6537409320319520E-01
X_5715663_SNP T C 0.4969 80 81 0.4745 4.6947748808426859E-01
X_5715669_SNP C T 0.2919 47 114 0.3615 3.5367527943141186E-01
X_5715679_SNP T G 0.4907 79 82 0.446 4.3989083190811895E-01
X_5715689_SNP T C 0.4938 79 81 0.7883 8.0344415032643512E-01
X_5715707_SNP G A 0.4506 73 89 0.6705 6.6603016188365283E-01
X_5715732_SNP A G 0.06135 10 153 0.5105 5.0469062386214347E-01
X_5715757_SNP T G 0.2956 47 112 0.7473 7.4186631562854144E-01
X_5715876_SNP G T 0.05096 8 149 0.8205 8.1903093361297730E-01
X_5716077_SNP C T 0.1366 22 139 0.6123 6.0581646772934916E-01
X_5716091_SNP A G 0.06098 10 154 0.977 9.7680490277305065E-01
X_5716112_SNP G A 0.3733 56 94 0.8289 8.2407952666712614E-01
X_5716114_SNP A G 0.3836 61 98 0.7561 7.5086971060934737E-01
X_5716125_SNP T C 0.3902 64 100 0.6992 6.9613030899602835E-01
X_5716126_SNP G C 0.3879 64 101 0.6895 6.8725091261418370E-01
X_5716171_SNP G C 0.2453 39 120 0.6392 6.3309585032583826E-01
X_5716254_SNP C A 0.4733 71 79 0.8653 8.6062220685537882E-01
X_5716269_SNP A C 0.2581 40 115 0.9709 9.7010300265037430E-01
X_5716281_SNP C T 0.2384 36 115 0.9356 9.3410663881407585E-01
X_5716422_INS AA A 0.2537 34 100 0.9043 9.0663831381393911E-01
X_5716436_SNP A T 0.2919 47 114 0.1621 1.5889786328720679E-01
X_5716480_SNP T C 0.2945 48 115 0.7157 7.1224942344602393E-01
X_5716484_SNP C T 0.3415 56 108 0.3263 3.2123450243439688E-01
X_5716514_SNP G A 0.327 52 107 0.3254 3.2536653788302261E-01
X_5716556_SNP G C 0.2375 38 122 0.3865 3.7972370254534560E-01
X_5716558_SNP A G 0.3354 54 107 0.5237 5.1935821761409118E-01
X_5716580_SNP T G 0.3812 61 99 0.2436 2.3615201646872563E-01
X_5716583_SNP A G 0.3836 61 98 0.2475 2.3878441312577425E-01
X_5716597_DEL T TGAT 0.3265 48 99 0.3061 2.8696216179931144E-01
X_5716685_DEL TCGA CTGCC 0.4146 68 96 0.2595 2.5953646784013451E-01
X_5716712_SNP A C 0.07317 12 152 0.6342 6.3109035392815105E-01
X_5716728_SNP G T 0.09146 15 149 0.0672 6.4761217196460372E-02
X_5716734_DEL A TACAT 0.4375 70 90 0.4272 4.2187136968255146E-01
X_5716739_DEL A ACATA 0.09434 15 144 0.2094 2.0811962473979462E-01
X_5716740_SNP A C 0.05405 8 140 0.4136 4.1306485414781002E-01
X_5716777_SNP A G 0.2622 43 121 0.8232 8.2227344095812804E-01
X_5716794_SNP T G 0.2683 44 120 0.4464 4.4160319645265778E-01
X_5716933_SNP A G 0.3519 57 105 0.5993 5.9657884017165597E-01
X_5717154_SNP A G 0.4417 72 91 0.2582 2.5526739818026578E-01
X_5717161_SNP T C 0.06061 10 155 0.8105 8.0903047511977788E-01
X_5717172_SNP T A 0.06061 10 155 0.8105 8.0903047511977788E-01
X_5717300_SNP A G 0.1585 26 138 0.6683 6.6622381903874706E-01
X_5717349_SNP T A 0.1341 22 142 0.5864 5.8523633428408939E-01
X_5717627_SNP C T 0.4233 69 94 0.5945 5.9148021926266425E-01
X_5717706_SNP T C 0.3727 60 101 0.322 3.1292307486589621E-01
X_5717707_SNP T C 0.3681 60 103 0.2476 2.4617109373722446E-01
X_5717709_SNP A T 0.3681 60 103 0.3823 3.7690446976061132E-01
X_5717752_SNP G A 0.3677 57 98 0.5598 5.5207993972144132E-01
X_5717954_SNP G A 0.06818 9 123 0.1448 1.2165133128034367E-01
X_5717969_SNP T A 0.1731 27 129 0.9402 9.3848090904271708E-01
X_5717974_SNP T G 0.2086 34 129 0.6369 6.3249629911187377E-01
X_5718040_SNP T G 0.4051 64 94 0.2458 2.3675033736845608E-01
X_5718205_SNP C T 0.4423 69 87 0.7043 7.0396492444646841E-01
X_5718211_SNP C G 0.2531 41 121 0.65 6.5178957557631068E-01
X_5718238_SNP T G 0.1849 27 119 0.5959 6.1146422336240036E-01
X_5718244_INS AAATGGATGCCCCATAGATATCAGATACTGCTGTGTGCGTCTGTGGGCAGGATGCAGGTTAACGAGGATAAACAATACACAAATTTGCACTTTGGCCTCGAACGAGATAAGCGTGGCATGCGCGGAATTGCAAACAGCATTCGATGCGGCAGGTAATCGGCCAACTTGGTCCATCACGCATATGAAATTACATTTCTACACTGAAATTTCATCTACAGGTGTCTGAATGAATGCAAAGATTATAGTTAACA A 0.2838 42 106 0.4136 3.9907452247100050E-01
X_5718250_SNP C T 0.3416 55 106 0.4691 4.6139436649224219E-01
X_5718264_SNP G A 0.3563 57 103 0.4949 4.9085962602537758E-01
X_5718291_SNP A G 0.05455 9 156 0.7241 7.2206112483508611E-01
X_5718324_SNP G A 0.4348 70 91 0.4473 4.3947521688717950E-01
X_5718369_SNP C T 0.4724 77 86 0.5675 5.6247912556859148E-01
X_5718383_SNP G A 0.2236 36 125 0.8842 8.8335268332556538E-01
X_5718460_SNP G C 0.1975 32 130 0.07134 6.6947302719897447E-02
X_5718593_SNP A G 0.1645 25 127 0.3025 2.8159291605645065E-01
X_5718610_SNP T C 0.1074 16 133 0.9022 9.0473713732538097E-01
X_5718611_SNP A C 0.1825 25 112 0.6561 6.6633837289069364E-01
X_5718619_SNP G C 0.226 33 113 0.5995 6.0787632003331216E-01
X_5718647_SNP A G 0.05921 9 143 0.9263 9.2356263042114983E-01
X_5718680_SNP T C 0.3861 61 97 0.2078 1.9926198046889987E-01
X_5718682_SNP C A 0.391 61 95 0.2022 1.8926664497708645E-01
X_5718686_SNP G T 0.4362 65 84 0.3337 3.1437811603497634E-01
X_5718706_SNP A C 0.05696 9 149 0.9318 9.3069258949096456E-01
X_5718717_SNP T G 0.1039 16 138 0.8732 8.7305123823286013E-01
X_5718736_INS GGG G 0.2721 40 107 0.03311 2.4631570219932439E-02
X_5718747_SNP A G 0.2313 37 123 0.003098 2.6428682183196849E-03
X_5718766_SNP G A 0.0566 9 150 0.8753 8.7309421776116403E-01
X_5718788_SNP C T 0.08442 13 141 0.2757 2.9186676323944383E-01
X_5718795_SNP T C 0.1282 20 136 0.6561 6.5031362341373478E-01
X_5718859_SNP A G 0.3439 54 103 0.0856 7.6969592849701937E-02
X_5718984_SNP G C 0.3438 55 105 0.964 9.6322281972254598E-01
X_5718992_SNP C T 0.3375 54 106 0.922 9.2046832425024594E-01
X_5719067_INS AAGAAAA A 0.4606 76 89 0.5941 5.9130117752536671E-01
X_5719075_SNP T C 0.4403 70 89 0.6509 6.5060847549094947E-01
X_5719104_INS A AA 0.4514 65 79 0.9419 9.3996365550236072E-01
X_5719148_SNP G T 0.122 20 144 0.1793 1.7766529260041497E-01
X_5719182_SNP C T 0.06962 11 147 0.8325 8.2970881199126123E-01
X_5719242_SNP A G 0.09756 16 148 0.2385 2.3353015286541512E-01
X_5719243_SNP T G 0.09756 16 148 0.2385 2.3353015286541512E-01
X_5719245_SNP G A 0.09816 16 147 0.2359 2.2963014025052442E-01
X_5719379_SNP A T 0.1037 17 147 0.08779 8.6622148729494253E-02
X_5719404_SNP T C 0.09259 15 147 0.09166 8.9022514607042691E-02
X_5719407_SNP C T 0.1091 18 147 0.04581 4.4178315910721563E-02
X_5719552_SNP T A 0.3043 49 112 0.8252 8.2293953187759605E-01
X_5719652_SNP A G 0.122 20 144 0.1772 1.7325291158708245E-01
X_5719696_SNP T C 0.2988 49 115 0.7354 7.3406632864020827E-01
X_5719697_SNP G C 0.2857 46 115 0.7644 7.6043502041704913E-01
X_5719799_SNP T C 0.09202 15 148 0.8847 8.8394766525645085E-01
X_5719843_SNP C T 0.1049 17 145 0.8209 8.1919527487033539E-01
X_5719855_SNP T C 0.1605 26 136 0.5196 5.1616568315913880E-01
X_5719856_SNP G A 0.1056 17 144 0.1835 1.7551119671351290E-01
X_5719935_SNP G A 0.2767 44 115 0.08381 7.8464589110904440E-02
X_5720052_SNP C T 0.09868 15 137 0.2548 2.4401121800068182E-01
X_5720169_SNP T C 0.3333 53 106 0.2008 1.9646902931402621E-01
X_5720184_SNP G A 0.1437 23 137 0.2083 1.9883206182336854E-01
X_5720226_SNP G A 0.1509 24 135 0.2255 2.4634603032857538E-01
X_5720258_SNP C T 0.1805 24 109 0.2125 2.0416868131350463E-01
X_5720270_SNP A C 0.1465 23 134 0.3334 3.2433108981853409E-01
X_5720380_SNP C T 0.4969 79 80 0.9591 9.5893673492613607E-01
X_5720392_SNP G C 0.236 38 123 0.484 4.8009575925039505E-01
X_5720441_DEL T TT 0.2051 32 124 0.9637 9.6249665645870019E-01
X_5720596_SNP T G 0.05488 9 155 0.03432 3.3005524988069850E-02
X_5720672_SNP T C 0.09756 16 148 0.6864 6.8326520692382475E-01
X_5720883_SNP G A 0.1902 31 132 0.8888 8.8739700025969748E-01
X_5720938_SNP C G 0.2364 39 126 0.4363 4.3279973479630962E-01
X_5720974_SNP C A 0.5 81 81 0.8254 8.2449633658709964E-01
X_5720975_DEL G GC 0.4907 79 82 0.8796 8.7794694834646225E-01
X_5720979_SNP C A 0.4907 79 82 0.9418 9.4068894815665882E-01
X_5721013_SNP T C 0.2222 36 126 0.4857 4.7896135518096838E-01
X_5721014_SNP T A 0.2037 33 129 0.5824 5.8576246572081647E-01
X_5721039_SNP G A 0.25 41 123 0.3711 3.6622918120577330E-01
X_5721050_SNP T C 0.2256 37 127 0.3796 3.7447879111323412E-01
X_5721062_SNP C A 0.1963 32 131 0.6152 6.1150631690127377E-01
X_5721079_SNP A G 0.4813 77 83 0.3382 3.2822231107426569E-01
X_5721080_SNP C A 0.2577 42 121 0.4403 4.3901703811384962E-01
X_5721090_SNP T G 0.2195 36 128 0.3776 3.7748085499440143E-01
X_5721155_SNP T C 0.3865 63 100 0.7736 7.7102924898807967E-01
X_5721205_SNP G A 0.2134 35 129 0.9035 9.0246049465626910E-01
X_5721260_SNP A G 0.3688 59 101 0.3405 3.4450953818847607E-01
X_5721267_SNP A G 0.4568 74 88 0.8796 8.7851617630220302E-01
X_5721268_SNP C A 0.463 75 87 0.9866 9.8656170950280653E-01
X_5721290_SNP A G 0.1411 23 140 0.2823 2.7579074891602129E-01
X_5721295_SNP T G 0.2195 36 128 0.612 6.0823849115355877E-01
X_5721433_SNP G A 0.1348 19 122 0.1887 2.0317038896865103E-01
X_5721458_SNP T G 0.4 64 96 0.4745 4.7067043657555574E-01
X_5721614_SNP T C 0.358 58 104 0.1741 1.8063809987649149E-01
X_5721623_SNP C T 0.3395 55 107 0.05873 5.5119195494015394E-02
X_5721673_SNP A T 0.1166 19 144 0.2327 2.2667038405410400E-01
X_5721687_SNP C T 0.2454 40 123 0.5796 5.7571238505624867E-01
X_5721695_SNP T C 0.2174 35 126 0.3454 3.3767694357902422E-01
X_5721703_SNP T C 0.08485 14 151 0.4074 4.0379056269495561E-01
X_5721732_SNP A C 0.05521 9 154 0.4758 4.7288454656835066E-01
X_5721773_SNP T C 0.3598 59 105 0.5506 5.4643828551015017E-01
X_5721856_INS T TT 0.1132 18 141 0.1598 1.5208787633064691E-01
X_5721858_SNP A C 0.1411 23 140 0.3689 3.6488899684000264E-01
X_5721926_SNP G T 0.06707 11 153 0.6069 6.0309474444271660E-01
X_5721927_SNP T G 0.07975 13 150 0.4033 3.9705114896875715E-01
X_5722072_SNP T A 0.1111 18 144 0.3045 2.9993289805746182E-01
X_5722257_SNP A C 0.2147 35 128 0.4356 4.3247299950724483E-01
X_5722449_SNP A G 0.2625 42 118 0.5656 5.5797198098397405E-01
X_5722565_INS GCTAGAAG G 0.06494 10 144 0.2411 2.2435379499279484E-01
X_5722571_SNP A T 0.3851 62 99 0.5436 5.4090519464637221E-01
X_5722600_SNP T G 0.1605 26 136 0.9875 9.8731779819121190E-01
X_5722620_SNP T C 0.1437 23 137 0.8009 7.9712431701311182E-01
X_5722704_SNP A C 0.0559 9 152 0.1969 1.8875168528845043E-01
X_5722727_SNP G C 0.4313 69 91 0.1179 1.1449036067522311E-01
X_5722826_SNP A C 0.4777 75 82 0.9323 9.3207029300571875E-01
X_5723141_INS GAAGGGGAGGCGGG G 0.05479 8 138 0.3859 4.3096206235098755E-01
X_5723689_SNP T G 0.1139 18 140 0.6397 6.7122448750721564E-01
X_5723692_SNP T A 0.4878 80 84 0.1851 1.8084764539454523E-01
X_5723693_SNP G T 0.4847 79 84 0.1867 1.8092128607506897E-01
X_5723712_SNP C T 0.2099 34 128 0.9717 9.7181584748766481E-01
X_5723755_SNP T G 0.1273 21 144 0.7981 7.9661975679382868E-01
X_5723759_SNP G T 0.184 30 133 0.723 7.1929545862933608E-01
X_5723802_SNP T C 0.06098 10 154 0.7723 7.6997240994436056E-01
X_5723827_SNP A C 0.478 76 83 0.06736 6.3665309371741891E-02
X_5723932_SNP A G 0.441 71 90 0.2645 2.5634687128689249E-01
X_5723961_SNP T G 0.3457 56 106 0.1608 1.5482173679483968E-01
X_5723973_SNP T C 0.3478 56 105 0.2141 2.0783785392353626E-01
X_5724088_SNP C T 0.3804 62 101 0.2993 2.9320164321593067E-01
X_5724131_SNP T G 0.2013 32 127 0.8171 8.1372380029823588E-01
X_5724133_SNP G A 0.2375 38 122 0.5782 5.7160580682450424E-01
X_5724242_SNP G C 0.3082 49 110 0.8947 8.9373213816915531E-01
X_5724248_SNP T C 0.3758 59 98 0.9244 9.2280359155802760E-01
X_5724250_SNP C T 0.2532 40 118 0.858 8.5729832453463262E-01
X_5724251_SNP G A 0.2549 39 114 0.8251 8.2235411633915811E-01
X_5724265_SNP G A 0.443 66 83 0.3066 2.9213076745252919E-01
X_5724278_INS T TAAATGGATATAGT 0.4722 68 76 0.1313 1.2082783494778426E-01
X_5724450_SNP A C 0.3567 56 101 0.5589 5.4929221634083336E-01
X_5724634_SNP A G 0.2938 47 113 0.9948 9.9476976437663822E-01
X_5724658_SNP A C 0.05488 9 155 0.7868 7.8461273506836271E-01
X_5724762_SNP C T 0.09816 16 147 0.4229 4.1674100494241906E-01
X_5724765_SNP G A 0.125 20 140 0.5621 5.5456115993966693E-01
X_5724766_SNP A T 0.4813 77 83 0.08931 8.3106702505336139E-02
X_5724771_DEL A ATT 0.1411 23 140 0.6605 6.5628689441098786E-01
X_5724790_SNP G T 0.4294 70 93 0.6175 6.1299023956207543E-01
X_5725023_SNP C T 0.05521 9 154 0.9227 9.2194234512484252E-01
X_5725042_SNP A T 0.06748 11 152 0.6226 6.1811292508875326E-01
X_5725046_SNP T A 0.06748 11 152 0.6226 6.1811292508875326E-01
X_5725128_SNP C G 0.06707 11 153 0.6285 6.2489698797435955E-01
X_5725149_SNP A C 0.05556 9 153 0.6463 6.4117236238569975E-01
X_5725431_SNP A G 0.06061 10 155 0.8956 8.9477180079734797E-01
X_5725481_SNP G C 0.2407 39 123 0.05187 4.9480935015271670E-02
X_5725526_SNP T C 0.2179 34 122 0.0632 5.6826898794638356E-02
X_5725657_SNP A T 0.1879 31 134 0.9844 9.8428242592497761E-01
X_5725658_SNP G T 0.1829 30 134 0.9509 9.5040775035742819E-01
X_5725673_SNP A G 0.1768 29 135 0.8599 8.5850038311523746E-01
X_5725736_SNP A G 0.08228 13 145 0.7388 7.3259670229647700E-01
X_5725739_SNP A T 0.07006 11 146 0.7263 7.1889314693242334E-01
X_5725808_SNP A C 0.2236 36 125 0.7947 7.9114515395331231E-01
X_5725820_SNP C T 0.1553 25 136 0.9974 9.9733663004097517E-01
X_5725832_SNP G A 0.05625 9 151 0.7049 7.0301548846023709E-01
X_5725887_INS GAACATCGGATGAGTGCAACA T 0.05229 8 145 0.8123 8.0693631184706460E-01
X_5725893_MNP AAA TTT 0.05229 8 145 0.8123 8.0693631184706460E-01
X_5725959_SNP T C 0.06173 10 152 0.001235 1.0606194279049505E-03
X_5725980_SNP T A 0.06135 10 153 0.7651 7.6228097397144223E-01
X_5726021_SNP C A 0.1227 20 143 0.817 8.1475979720040692E-01
X_5726276_SNP T A 0.3377 51 100 0.9468 9.4694223351721307E-01
X_5726332_SNP C T 0.3438 55 105 0.2645 2.9768845246703834E-01
X_5726344_SNP G A 0.05521 9 154 0.8299 8.3155197108381840E-01
X_5726383_SNP A G 0.0679 11 151 0.7598 7.5599849633491112E-01
X_5726505_SNP C T 0.4805 74 80 0.4816 4.7790026112754103E-01
X_5726551_SNP G A 0.1429 22 132 0.2597 2.4985127913819938E-01
X_5726576_SNP G C 0.1329 21 137 0.2529 2.4320096245429301E-01
X_5726674_SNP C T 0.06667 11 154 0.7811 7.7946971528570008E-01
X_5726840_SNP G T 0.0566 9 150 0.7386 7.3224809340360664E-01
X_5726906_SNP C G 0.4671 71 81 0.7222 7.1729482213946316E-01
X_5727027_SNP C T 0.1049 17 145 0.3773 3.7011582320419822E-01
X_5727030_SNP A T 0.1481 24 138 0.2839 2.7670834035631631E-01
X_5727045_SNP A G 0.09877 16 146 0.3392 3.3207023962094917E-01
X_5727198_SNP G C 0.1242 20 141 0.8092 8.0594050104235726E-01
X_5727290_SNP C T 0.08696 14 147 0.3887 3.8293598251595307E-01
X_5727306_SNP C A 0.06098 10 154 0.9422 9.4153877334840619E-01
X_5727407_SNP T C 0.0679 11 151 0.6092 6.1458896234024718E-01
X_5727432_SNP A T 0.1173 19 143 0.1503 1.4529506952073046E-01
X_5727442_SNP T C 0.1829 30 134 0.2452 2.4129984700385432E-01
X_5727491_SNP A C 0.4724 77 86 0.6035 6.0213022333014954E-01
X_5727539_SNP G T 0.4675 72 82 0.5174 5.0983450094165783E-01
X_5727690_SNP C T 0.1104 18 145 0.9642 9.6390304682463990E-01
X_5727700_SNP G A 0.06061 10 155 0.902 9.0121950593480826E-01
X_5727740_SNP T C 0.1118 18 143 0.9606 9.5988662130472580E-01
X_5727861_SNP G A 0.1758 29 136 0.6259 6.2327771789870667E-01
X_5727943_SNP G A 0.2236 36 125 0.7569 7.5338599038305121E-01
X_5727967_SNP T C 0.05488 9 155 0.993 9.9295395816916909E-01
X_5728045_SNP G C 0.1111 18 144 0.2874 2.8017057160727510E-01
X_5728140_SNP G C 0.1548 24 131 0.7305 7.2946656245283914E-01
X_5728141_SNP C T 0.1503 23 130 0.8167 8.1767102670216107E-01
X_5728201_SNP C A 0.118 19 142 0.4237 4.2226815737711043E-01
X_5728212_SNP C T 0.1698 27 132 0.04339 4.3018617912866472E-02
X_5728225_SNP A G 0.236 38 123 0.1317 1.2705202779300417E-01
X_5728352_SNP A C 0.06832 11 150 0.501 4.9540463377457444E-01
X_5728363_SNP T C 0.1852 30 132 0.1609 1.5889432131461523E-01
X_5728364_SNP C G 0.1902 31 132 0.1569 1.5192038938080588E-01
X_5728369_SNP A C 0.07317 12 152 0.3078 3.0265136695593398E-01
X_5728446_SNP T C 0.2593 42 120 0.07286 6.8486924933858565E-02
X_5728467_SNP C T 0.2795 45 116 0.2402 2.3449695408478854E-01
X_5728537_SNP G C 0.2963 48 114 0.09031 9.3615315596273008E-02
X_5728550_SNP T C 0.2919 47 114 0.6126 6.3938091324847979E-01
X_5728555_SNP T G 0.3006 49 114 0.2508 2.4517189887372226E-01
X_5728624_SNP C G 0.1988 32 129 0.3048 2.9755506098234730E-01
X_5728625_SNP A G 0.1879 31 134 0.1243 1.2144974723653090E-01
X_5728760_SNP A T 0.2407 39 123 0.1181 1.1255350969877143E-01
X_5728761_SNP T A 0.2407 39 123 0.112 1.0778201256875297E-01
X_5728767_SNP A G 0.2195 36 128 0.1507 1.4810261783724232E-01
X_5728768_SNP T A 0.2195 36 128 0.1183 1.1450977621443204E-01
X_5728901_DEL T TGGCGTAGAA 0.1962 31 127 0.3062 2.9994212061043579E-01
X_5728912_INS CCCTTTC C 0.227 37 126 0.2397 2.3355640615084794E-01
X_5728915_SNP T C 0.08537 14 150 0.8039 8.0184803784415759E-01
X_5728961_DEL T TGCTTGT 0.2013 31 123 0.2355 2.2734055095577332E-01
X_5729035_SNP T A 0.2687 43 117 0.7147 7.1180337252577541E-01
X_5729106_SNP A T 0.09091 14 140 0.09509 9.2971163814773217E-02
X_5729144_SNP G A 0.1029 14 122 0.3199 2.9946333847028506E-01
X_5729317_SNP C G 0.3865 63 100 0.6682 6.6418064238746899E-01
X_5729326_SNP C T 0.08589 14 149 0.8153 8.1304100545497704E-01
X_5729350_SNP C T 0.09202 15 148 0.6599 6.5615167430967980E-01
X_5729361_SNP C T 0.3889 63 99 0.4332 4.3554367168626495E-01
X_5729399_SNP A G 0.4012 65 97 0.1749 1.6883879533562218E-01
X_5729402_SNP T A 0.3975 64 97 0.2035 1.9575286539982395E-01
X_5729412_SNP G A 0.1056 17 144 0.5168 5.1256797641162088E-01
X_5729438_SNP T A 0.09146 15 149 0.7905 7.8848804692720420E-01
X_5729449_SNP A T 0.1863 30 131 0.3131 3.0537831428069107E-01
X_5729452_SNP C G 0.1801 29 132 0.342 3.3373870550095031E-01
X_5729458_SNP A T 0.09146 15 149 0.7905 7.8848804692720420E-01
X_5729563_SNP C T 0.05455 9 156 0.2216 2.1811861579817471E-01
X_5729839_SNP C A 0.109 17 139 0.619 6.1187361719514055E-01
X_5729888_SNP G T 0.1595 26 137 0.1964 1.9029988579739776E-01
X_5729942_SNP C G 0.2099 34 128 0.689 6.8445404129349752E-01
X_5730439_SNP A T 0.1043 17 146 0.7483 7.4516706744083561E-01
X_5730510_SNP C A 0.2579 41 118 0.2286 2.2114853167045634E-01
X_5730655_SNP T A 0.1154 18 138 0.1048 1.0005362058173872E-01
X_5730694_SNP A G 0.07317 12 152 0.01841 1.8383416840939696E-02
X_5730796_SNP T C 0.1288 21 142 0.02876 2.6750494968224490E-02
X_5730814_SNP C A 0.1392 22 136 0.03217 2.7862135928665797E-02
X_5730874_SNP C T 0.135 22 141 0.2862 2.7986835679548649E-01
X_5730877_SNP T G 0.1296 21 141 0.8081 8.1975032710836393E-01
X_5731033_SNP T A 0.07273 12 153 0.5319 5.2877277799115019E-01
X_5731232_SNP T A 0.05556 9 153 0.1307 1.2649004170114675E-01
X_5731289_SNP A G 0.07975 13 150 0.8272 8.2499739780139192E-01
X_5731301_SNP T C 0.08485 14 151 0.1578 1.5467640636892677E-01
X_5731481_SNP A G 0.07407 12 150 0.3539 3.4638603990640748E-01
X_5731511_SNP G A 0.06832 11 150 0.3687 3.5985466371616714E-01
X_5731538_SNP T C 0.07453 12 149 0.296 2.8670556951068005E-01
X_5731697_SNP G A 0.06098 10 154 0.762 7.5968972195652995E-01
X_5731748_SNP C T 0.06748 11 152 0.4786 4.7737230717362855E-01
X_5731951_SNP C T 0.08025 13 149 0.5668 5.6355626224779065E-01
X_5732127_SNP C G 0.07362 12 151 0.4327 4.2740292273967340E-01
X_5732215_SNP T C 0.05488 9 155 0.3334 3.2924918610658593E-01
X_5733513_SNP C T 0.06098 10 154 0.5112 5.0696651246479307E-01
X_5733755_SNP T A 0.06173 10 152 0.5378 5.3314310532918985E-01
X_5733869_SNP T G 0.1534 25 138 0.5971 5.9333155128770398E-01
X_5733972_SNP G C 0.1779 29 134 0.009054 8.1614021069463822E-03
X_5734155_DEL AAT A 0.1429 23 138 0.9604 9.6005047325342019E-01
X_5734163_SNP T C 0.1366 22 139 0.9641 9.6377175528618797E-01
X_5734178_DEL CTTTATCGACACCT C 0.142 23 139 0.953 9.5272340816965007E-01
X_5734546_SNP G A 0.08805 14 145 0.5418 5.3738075422317255E-01
X_5734613_SNP A G 0.1083 17 140 0.6627 6.6344564755398450E-01
X_5734869_SNP G A 0.05455 9 156 0.7884 7.8678337259370412E-01
X_5734884_SNP A G 0.09697 16 149 0.578 5.7512108079678492E-01
X_5734890_SNP C G 0.128 21 143 0.2938 2.8863075038631081E-01
X_5734919_SNP T C 0.2284 37 125 0.08748 8.4480854807156391E-02
X_5734955_SNP C T 0.1366 22 139 0.6026 5.9631879325172366E-01
X_5734966_SNP T C 0.2593 42 120 0.1353 1.2884558911073241E-01
X_5734977_SNP T A 0.2699 44 119 0.1464 1.4096769673399068E-01
X_5734993_SNP A G 0.2609 42 119 0.08531 8.1013225035418135E-02
X_5734994_SNP C A 0.1111 18 144 0.4659 4.5850892278039113E-01
X_5735079_SNP C T 0.2469 40 122 0.1213 1.1640989288222248E-01
X_5735160_SNP G T 0.1375 22 138 0.09573 1.1266233239793044E-01
X_5735279_SNP T G 0.09877 16 146 0.3716 3.6431503105359409E-01
X_5735301_SNP G A 0.2331 38 125 0.02525 2.4442058555153915E-02
X_5735310_SNP G A 0.2188 35 125 0.2312 2.2429842274813050E-01
X_5735326_SNP A G 0.3497 57 106 0.07622 7.2423828000960422E-02
X_5735373_SNP C T 0.2298 37 124 0.5307 5.2434868531453294E-01
X_5735386_SNP T A 0.205 33 128 0.539 5.3169679713362683E-01
X_5735387_SNP G T 0.2945 48 115 0.1087 1.0431629712418156E-01
X_5735442_SNP A C 0.227 37 126 0.2948 2.9033798337702521E-01
X_5735444_SNP C G 0.2875 46 114 0.1179 1.1470284624049065E-01
X_5735565_SNP T C 0.09816 16 147 0.5262 5.2051624015215214E-01
X_5735596_SNP G A 0.463 75 87 0.2902 2.8428877745109804E-01
X_5735608_DEL G GTG 0.08497 13 140 0.1298 1.1468667167769819E-01
X_5735732_SNP T C 0.463 75 87 0.09364 8.8310085273241912E-02
X_5735850_SNP T A 0.3355 52 103 0.0947 9.4434056185536686E-02
X_5735879_SNP T C 0.08861 14 144 0.5316 5.2340339251132917E-01
X_5735962_SNP C T 0.2298 37 124 0.8405 8.4854865325905915E-01
X_5735973_SNP T A 0.09756 16 148 3.838e-05 3.4292196214668702E-05
X_5735974_SNP A T 0.09697 16 149 3.437e-05 2.9926189257682986E-05
X_5735984_SNP A G 0.4906 78 81 0.1035 1.0748732766564084E-01
X_5736651_SNP A G 0.05521 9 154 0.7247 7.2145275118391172E-01
X_5736658_SNP T C 0.3478 56 105 0.3139 3.1623643356484066E-01
X_5736733_SNP A C 0.05521 9 154 0.6045 6.0134367861505367E-01
X_5736742_SNP T C 0.3563 57 103 0.4935 4.8546699868765442E-01
X_5736746_SNP A T 0.2919 47 114 0.4159 4.0833065680787328E-01
X_5736752_SNP C T 0.358 58 104 0.6702 6.6600448903981724E-01
X_5736761_SNP C T 0.362 59 104 0.5397 5.3448095375671811E-01
X_5736787_SNP A T 0.06667 11 154 0.7703 7.6863454783136986E-01
X_5736795_SNP T G 0.08537 14 150 0.6456 6.4415603201340743E-01
X_5736854_SNP G T 0.05455 9 156 0.66 6.5757812508085323E-01
X_5737134_SNP T A 0.08589 14 149 0.7568 7.5412964885764300E-01
X_5737148_SNP C T 0.4596 74 87 0.6964 6.9070513549106027E-01
X_5737160_SNP T C 0.4534 73 88 0.5816 5.7491722254124467E-01
X_5737169_SNP C G 0.4286 69 92 0.5174 5.1115422847336567E-01
X_5737213_SNP A G 0.25 41 123 0.329 3.2391146809891624E-01
X_5737422_SNP A C 0.3472 50 94 0.9404 9.3731508536995800E-01
X_5737423_SNP C T 0.3893 58 91 0.1333 1.9547556168301050E-01
X_5737477_SNP T C 0.1049 17 145 0.4918 4.8491480183901003E-01
X_5737613_SNP A T 0.2875 46 114 0.6591 6.5857152913918715E-01
X_5737615_SNP G T 0.2812 45 115 0.6242 6.2643105402358623E-01
X_5737667_SNP T C 0.2866 45 112 0.5245 5.2113502366155795E-01
X_5737683_SNP C T 0.2903 45 110 0.8077 8.0571012846680390E-01
X_5737727_SNP C A 0.1548 24 131 0.9682 9.6862340283427406E-01
X_5737738_SNP A G 0.07947 12 139 0.8404 8.4151307293980682E-01
X_5737743_SNP A G 0.1429 21 126 0.6946 6.8687320709027799E-01
X_5737744_SNP T C 0.1486 22 126 0.6429 6.3326200016459022E-01
X_5738002_SNP T C 0.1056 17 144 0.8649 8.6312060233131971E-01
X_5738101_SNP A G 0.1234 19 135 0.7548 7.4965019107133113E-01
X_5738248_SNP A G 0.05229 8 145 0.3887 3.7315810353377321E-01
X_5738256_SNP A T 0.05128 8 148 0.3995 3.8770797928079170E-01
X_5738438_SNP C A 0.09938 16 145 0.924 9.2285366520250989E-01
X_5738440_SNP A G 0.09816 16 147 0.9357 9.3497363154154611E-01
X_5738776_SNP A G 0.1049 17 145 0.8913 8.9924434629761218E-01
X_5738785_SNP A G 0.09877 16 146 0.9941 9.9400899018542976E-01
X_5738998_SNP C A 0.2733 44 117 0.5396 5.4191953984202368E-01
X_5739057_DEL T TGGACAT 0.1656 25 126 0.3022 2.9920640847900948E-01
X_5739111_SNP T G 0.1463 24 140 0.7254 7.2338756446890229E-01
X_5739146_SNP A T 0.3875 62 98 0.1947 1.8631624247584988E-01
X_5739219_SNP T A 0.3224 49 103 0.5766 5.7046806276890138E-01
X_5739223_SNP G A 0.1053 16 136 0.7882 7.8582731874491074E-01
X_5739224_SNP T A 0.09868 15 137 0.9296 9.2874607491744898E-01
X_5739227_SNP A C 0.1392 22 136 0.4131 4.0417492731848070E-01
X_5739231_SNP T C 0.1437 23 137 0.4332 4.2559671084210260E-01
X_5739233_SNP T C 0.1429 23 138 0.4571 4.5062140264573125E-01
X_5739234_SNP A T 0.15 24 136 0.433 4.2992848571396491E-01
X_5739238_INS TATAACAA T 0.1562 25 135 0.4825 4.7441642356430391E-01
X_5739244_SNP G T 0.1481 24 138 0.8029 8.0636874243916346E-01
X_5739247_SNP G A 0.06667 11 154 8.911e-06 7.6054622460504975E-06
X_5739262_SNP T G 0.06667 11 154 8.911e-06 7.6054622460504975E-06
X_5739271_SNP A T 0.06667 11 154 8.911e-06 7.6054622460504975E-06
X_5739273_SNP T A 0.2515 41 122 0.3987 3.9298903113932016E-01
X_5739282_SNP C T 0.1429 23 138 0.3687 3.6151235535421211E-01
X_5739346_DEL A AA 0.1402 23 141 0.8657 8.6467396462601709E-01
X_5739353_DEL A AACCTTTG 0.1019 16 141 0.4483 4.7127626263384959E-01
X_5739359_SNP C T 0.08571 12 128 1.374e-05 2.7850200438259651E-05
X_5739372_SNP G A 0.4277 68 91 0.4033 3.9513927894880618E-01
X_5739392_SNP A T 0.2484 40 121 0.6304 6.2439888941778809E-01
X_5739466_SNP G A 0.225 36 124 0.3901 3.9154133832514459E-01
X_5739477_SNP A T 0.3106 50 111 0.8861 8.8429905530974340E-01
X_5739484_SNP T A 0.1152 19 146 0.8919 8.9107606522343075E-01
X_5739518_SNP C T 0.3082 49 110 0.2142 2.0966777924371516E-01
X_5739535_SNP A C 0.1437 23 137 0.6353 6.2772885474519835E-01
X_5739542_SNP A C 0.4695 77 87 0.3441 3.3930609778679366E-01
X_5739543_SNP G A 0.4136 67 95 0.2334 2.2673438597025197E-01
X_5739565_SNP G C 0.1951 32 132 0.4201 4.1508087991874509E-01
X_5739583_SNP T C 0.2375 38 122 0.8046 8.0102182379021725E-01
X_5739627_SNP A G 0.463 75 87 0.4082 4.0257859456163214E-01
X_5739640_SNP A C 0.2609 42 119 0.3729 3.9372099929031790E-01
X_5739672_SNP G T 0.07317 12 152 0.0005158 4.4847979928564971E-04
X_5739681_SNP T A 0.2147 35 128 0.686 6.8208384405856548E-01
X_5739682_SNP A G 0.2134 35 129 0.6916 6.8851307180275267E-01
X_5739738_SNP A G 0.07273 12 153 0.0004976 4.5034757418956203E-04
X_5739757_SNP C G 0.4207 69 95 0.1274 1.2330758976454992E-01
X_5739859_SNP T A 0.1402 23 141 0.7419 7.3933084018668027E-01
X_5739946_SNP T G 0.07407 12 150 0.01312 1.1730035772510678E-02
X_5739973_SNP A G 0.175 28 132 0.7729 7.6976071662107159E-01
X_5740006_SNP A G 0.3889 63 99 0.8709 8.6905522413760372E-01
X_5740060_SNP T C 0.1925 31 130 0.9707 9.7014149922546999E-01
X_5740098_SNP G A 0.1758 29 136 0.882 8.8106829715853030E-01
X_5740103_SNP G C 0.4907 79 82 0.2882 2.8122095298714511E-01
X_5740107_SNP T G 0.3187 51 109 0.08869 8.9553880151664433E-02
X_5740113_SNP T C 0.08589 14 149 0.3989 3.9334060710301200E-01
X_5740144_SNP A G 0.1098 18 146 0.8553 8.5377268778484894E-01
X_5740186_SNP G C 0.07927 13 151 0.01868 1.7474711579478022E-02
X_5740200_SNP A T 0.3519 57 105 0.6247 6.1906540692860701E-01
X_5740201_SNP C T 0.3457 56 106 0.6863 6.8189802964277679E-01
X_5740507_SNP A C 0.05 7 133 0.6165 5.9689251933768517E-01
X_5740558_SNP A G 0.1465 23 134 0.7231 7.1592534685061016E-01
X_5740559_SNP T G 0.1484 23 132 0.7432 7.3601702637591560E-01
X_5740585_SNP G C 0.05 8 152 0.5356 5.6562427000934989E-01
X_5740608_SNP T A 0.1902 31 132 0.8906 8.8912495357879950E-01
X_5740692_SNP A T 0.09816 16 147 0.8496 8.4762596063674267E-01
X_5740732_SNP T C 0.06173 10 152 0.548 5.7919994028558208E-01
X_5740913_SNP G T 0.1824 29 130 0.08824 8.9576940892149182E-02
X_5740956_SNP T C 0.1187 19 141 0.4833 4.7555213286570952E-01
X_5741069_SNP C T 0.1111 18 144 0.5942 5.8918896822408984E-01
X_5741084_SNP T C 0.3072 47 106 0.46 4.7993622108266409E-01
X_5741286_INS TTATACCGAAT T 0.1375 22 138 0.07038 6.6629332832620458E-02
X_5741314_SNP T A 0.2562 41 119 0.8841 8.8279580055014395E-01
X_5741316_SNP G T 0.3395 55 107 0.7374 7.3465845947526476E-01
X_5741346_SNP G A 0.2812 45 115 0.3344 3.2706924662558834E-01
X_5741432_SNP T C 0.3168 51 110 0.4055 4.0155829746453831E-01
X_5741440_SNP A G 0.1173 19 143 0.1879 1.8124818164000811E-01
X_5741616_SNP C G 0.07362 12 151 0.4156 4.1120476208801193E-01
X_5741647_SNP T G 0.3354 53 105 0.5051 4.9483620338552481E-01
X_5741678_SNP G A 0.3333 54 108 0.1123 1.0783440306208347E-01
X_5741703_SNP T C 0.321 52 110 0.4317 4.2447550937099576E-01
X_5741752_SNP C T 0.3396 54 105 0.9444 9.4305453088300650E-01
X_5741781_SNP G A 0.319 52 111 0.8121 8.0958234058432410E-01
X_5741782_SNP C A 0.07317 12 152 0.03804 3.6975667032644155E-02
X_5741822_SNP A G 0.3598 59 105 0.8643 8.6283999840316206E-01
X_5741953_SNP G A 0.06707 11 153 0.01487 1.6306053818642193E-02
X_5742165_SNP A G 0.09146 15 149 0.8404 8.3866943224276236E-01
X_5742172_SNP A G 0.09697 16 149 0.8793 8.7841373065707007E-01
X_5742197_SNP A G 0.2893 46 113 0.1167 1.4050704604252406E-01
X_5742211_SNP C T 0.2685 40 109 0.04176 3.3724154551544414E-02
X_5742212_SNP C G 0.2614 40 113 0.03639 3.1099924891039035E-02
X_5742249_SNP G A 0.2298 37 124 0.2224 2.1924351003868048E-01
X_5742258_SNP G A 0.4375 70 90 0.7648 7.6007552354546104E-01
X_5742322_INS AA A 0.075 12 148 0.405 3.9910243307533400E-01
X_5742324_SNP A T 0.2014 28 111 0.9151 9.0962598765056180E-01
X_5742340_SNP G A 0.07317 12 152 0.1321 1.2935201360102322E-01
X_5742427_DEL A AGAATTCAAATGGCA 0.2185 33 118 0.4105 3.9191159655772045E-01
X_5742454_SNP C T 0.07362 12 151 0.3938 3.8793349388724852E-01
X_5742462_SNP G C 0.06135 10 153 0.9786 9.7852340527452708E-01
X_5742546_SNP C T 0.3168 51 110 0.6773 6.7224936482295861E-01
X_5742562_DEL G GGCCAGTGGCCAGTG 0.1556 21 114 0.4188 4.6725865493149721E-01
X_5742621_SNP T C 0.07879 13 152 0.461 4.5759888746235422E-01
X_5742648_DEL GT G 0.1465 23 134 0.4388 4.2667527007083261E-01
X_5742651_SNP C A 0.135 22 141 0.5002 4.9474731868293109E-01
X_5742660_SNP G A 0.1394 23 142 0.4666 4.6320256376788715E-01
X_5742943_SNP C T 0.2463 33 101 0.8648 8.7284530482374090E-01
X_5743065_SNP T A 0.1429 23 138 0.988 9.8783283921201370E-01
X_5743081_SNP T A 0.1963 32 131 0.07567 7.1687881401430606E-02
X_5743083_SNP C T 0.1914 31 131 0.04603 4.3354736437199622E-02
X_5743090_SNP A G 0.1187 19 141 0.9537 9.5288309905269808E-01
X_5743094_SNP A G 0.0559 9 152 0.7879 7.8444499666146816E-01
X_5743099_SNP T A 0.06211 10 151 0.9547 9.5380684953115458E-01
X_5743111_SNP A T 0.1111 18 144 0.7139 7.0962082567245233E-01
X_5743156_SNP G A 0.2532 40 118 0.4874 4.7702552462095515E-01
X_5743167_SNP A G 0.0559 9 152 0.6875 6.8380342424714624E-01
X_5743257_SNP G T 0.05806 9 146 0.8642 8.5974792985237558E-01
X_5743264_SNP A G 0.05229 8 145 0.002215 1.5915920824709588E-03
X_5743285_SNP A G 0.05732 9 148 0.8366 8.3455283248436862E-01
X_5743499_SNP C A 0.4834 73 78 0.6331 6.2349744480449909E-01
X_5743515_SNP T G 0.06369 10 147 0.3768 3.6503755952414363E-01
X_5743516_SNP A G 0.3961 61 93 0.7381 7.3091483822615833E-01
X_5743575_SNP G C 0.3608 57 101 0.4297 4.1759252471275787E-01
X_5743578_SNP G T 0.3812 61 99 0.493 4.9724454964695108E-01
X_5743579_SNP A G 0.3625 58 102 0.6113 6.0467860854625410E-01
X_5743589_SNP G T 0.3742 61 102 0.5461 5.4090796679157926E-01
X_5743591_SNP T C 0.3742 61 102 0.4784 4.7238428041128655E-01
X_5743603_SNP G A 0.3086 50 112 0.435 4.2780245381140147E-01
X_5743616_SNP T C 0.3436 56 107 0.1163 1.1137580260157443E-01
X_5743804_SNP T G 0.06211 10 151 0.03719 3.4084471764468938E-02
X_5743859_DEL AAGACGA A 0.1863 30 131 0.944 9.4295158249819622E-01
X_5743905_SNP C T 0.1824 29 130 0.6617 6.5499400687325549E-01
X_5743916_SNP C A 0.3354 54 107 0.2689 2.6214138020025657E-01
X_5743996_SNP A C 0.1824 29 130 0.8848 8.8391927246137736E-01
X_5744006_INS ACGGCTTATG A 0.2 28 112 0.6543 6.6959707503207810E-01
X_5744161_SNP C T 0.05488 9 155 0.002263 2.0935324459182758E-03
X_5744218_SNP G A 0.0875 14 146 0.2176 2.1092940839806829E-01
X_5744418_SNP G A 0.4472 72 89 0.5146 5.0724382692916659E-01
X_5744448_INS G GGTGAGTGTCGCG 0.4777 75 82 0.5881 5.7828504437197026E-01
X_5744601_SNP G C 0.2531 41 121 0.8924 8.9116763110439345E-01
X_5744625_SNP C T 0.3648 58 101 0.8664 8.6398498539794688E-01
X_5744667_SNP G A 0.472 76 85 0.1629 1.5796838995179452E-01
X_5744676_SNP T G 0.3962 63 96 0.04641 4.2709453834457421E-02
X_5744683_SNP G A 0.1667 27 135 0.941 9.4023270085793609E-01
X_5744688_SNP T C 0.1625 26 134 0.9966 9.9655441665094946E-01
X_5744705_SNP C A 0.1159 19 145 0.0001707 1.5315174375673290E-04
X_5744711_SNP A T 0.3333 54 108 0.08693 8.2253625287892596E-02
X_5744724_DEL A AAA 0.2346 38 124 0.07186 6.7611121902101237E-02
X_5744734_SNP G C 0.1111 18 144 0.0009732 8.6705292513308883E-04
X_5744755_SNP A T 0.1159 19 145 0.000495 4.3025479607677121E-04
X_5744781_SNP C T 0.2331 38 125 0.05343 5.0259231465870267E-02
X_5744782_SNP C G 0.354 57 104 0.4833 4.7670792846953303E-01
X_5744793_SNP G A 0.3727 60 101 0.6326 6.3099310974442924E-01
X_5744811_SNP A G 0.1043 17 146 0.4402 4.4387331916417683E-01
X_5744813_SNP A T 0.2378 39 125 0.06614 6.4304227334144495E-02
X_5744819_INS TTCGCAGTGTCCTCGCACACCATTCACACATT T 0.1214 17 123 0.733 7.2388336455020585E-01
X_5744978_INS CAACCAACC C 0.3803 54 88 0.05076 5.8503005684357262E-02
X_5745082_SNP G C 0.07975 13 150 0.07358 7.0096455886836814E-02
X_5745263_MNP TGTATTT AAATACA 0.2346 38 124 0.839 8.3706083241750873E-01
X_5745300_DEL T TT 0.08075 13 148 0.8432 8.4054993965599134E-01
X_5745391_SNP A G 0.06748 11 152 0.795 7.9221753238808901E-01
X_5745393_SNP A T 0.3006 49 114 0.03336 3.2183824327997268E-02
X_5745447_SNP A G 0.2327 37 122 0.01248 1.0771428020320956E-02
X_5745496_SNP T C 0.3063 49 111 0.2351 2.2846633700958763E-01
X_5745751_SNP A G 0.1062 17 143 0.76 7.5555611112593768E-01
X_5745863_SNP T C 0.3354 54 107 0.5376 5.3451413140191273E-01
X_5745865_DEL CGAA C 0.3374 55 108 0.6212 6.1794848497998589E-01
X_5745894_INS AGAGA A 0.05031 8 151 0.4332 4.2464965872907434E-01
X_5745897_SNP C T 0.4276 65 87 0.8768 8.7439001630190460E-01
X_5745898_SNP A C 0.3212 44 93 0.873 8.8702756279146677E-01
X_5745904_SNP T C 0.4103 64 92 0.9542 9.5325525171928582E-01
X_5745922_SNP T C 0.2857 46 115 0.5218 5.1658047758581116E-01
X_5745952_SNP A T 0.4654 74 85 0.9182 9.2308429166340966E-01
X_5745954_SNP T C 0.4522 71 86 0.6778 6.7115790980760059E-01
X_5745961_DEL ATT A 0.463 75 87 0.8325 8.3149458907200224E-01
X_5745972_INS T TT 0.4967 75 76 0.7381 7.3097441873914337E-01
X_5746156_SNP G T 0.3375 54 106 0.7313 7.2635021109390008E-01
X_5746227_SNP C A 0.4568 74 88 0.7491 7.4817821979792964E-01
X_5746348_SNP G A 0.2595 41 117 0.03619 3.3478847172284144E-02
X_5746480_SNP G A 0.3121 49 108 0.7611 7.5396461949522864E-01
X_5746522_SNP A G 0.1019 16 141 0.5727 5.6304504753087359E-01
X_5746539_SNP G A 0.4304 68 90 0.1006 9.2764166219851507E-02
X_5746668_SNP T C 0.1296 21 141 0.8036 8.0092265319235234E-01
X_5746859_SNP A G 0.08642 14 148 0.8487 8.4757273845510150E-01
X_5746907_SNP T C 0.3438 55 105 0.9926 9.9260465713606993E-01
X_5746932_SNP T A 0.1718 28 135 0.479 4.8289881095914489E-01
X_5746937_SNP T A 0.1779 29 134 0.5911 5.8688127842127047E-01
X_5746940_SNP T C 0.1646 26 132 0.4238 4.2518233601197541E-01
X_5746943_SNP A C 0.1739 28 133 0.4506 4.5310408377599076E-01
X_5746945_SNP A T 0.175 28 132 0.4614 4.6274536476204253E-01
X_5746949_SNP G C 0.1698 27 132 0.2058 1.9630896001098785E-01
X_5747247_SNP A T 0.4329 71 93 0.63 6.2732937886855522E-01
X_5747318_SNP A G 0.3106 50 111 0.9457 9.4471262031405689E-01
X_5747385_SNP A T 0.09202 15 148 0.5482 5.4694409961760226E-01
X_5747388_SNP C T 0.1037 17 147 0.5224 5.1816804207768863E-01
X_5747410_SNP G C 0.3025 49 113 0.63 6.2823180067871820E-01
X_5747420_SNP C A 0.4803 73 79 0.4608 4.5367012926922512E-01
X_5747502_SNP T A 0.1553 25 136 0.9729 9.7256023346287657E-01
X_5747523_SNP G T 0.2822 46 117 0.4116 4.0549148786206302E-01
X_5747576_SNP T C 0.1801 29 132 0.2514 2.4396412349900543E-01
X_5747638_DEL G GAAG 0.1203 19 139 0.57 5.6377901004815789E-01
X_5747653_DEL A TC 0.1296 21 141 0.2174 2.1138944301012375E-01
X_5747686_SNP C G 0.1481 24 138 0.3245 3.2307760093916504E-01
X_5747690_SNP T A 0.4813 77 83 0.03982 3.8144897310287876E-02
X_5747723_SNP T C 0.4679 73 83 0.04194 3.6045725184030798E-02
X_5747732_DEL T TT 0.1711 26 126 0.5542 5.4253726368504551E-01
X_5747737_SNP C A 0.15 24 136 0.4866 4.7804805128733763E-01
X_5747743_SNP C T 0.2822 46 117 0.2735 2.6779784219306169E-01
X_5747747_SNP C A 0.05556 9 153 0.2685 2.6286325737360072E-01
X_5747754_SNP A T 0.05521 9 154 0.2777 2.7185037859938055E-01
X_5747770_SNP A T 0.08025 13 149 0.7227 7.1911798953099060E-01
X_5747829_SNP C G 0.3043 49 112 0.01237 1.1246310939218563E-02
X_5747918_SNP A G 0.3654 57 99 0.213 2.0280540771097133E-01
X_5747991_SNP A G 0.05844 9 145 0.9625 9.6143710900952450E-01
X_5748092_SNP A T 0.4161 67 94 0.6129 6.1682180404436959E-01
X_5748141_SNP A G 0.4359 68 88 0.7889 7.8327029069336240E-01
X_5748179_SNP T C 0.0566 9 150 0.7992 7.9531208367546313E-01
X_5748254_SNP T A 0.3741 55 92 0.17 1.6269390072715051E-01
X_5748374_SNP G A 0.2941 45 108 0.7178 7.2984506402464167E-01
X_5748589_SNP G C 0.3665 59 102 0.4878 4.8505352037900940E-01
X_5748607_SNP C A 0.3497 57 106 0.9328 9.3396284426248899E-01
X_5748907_SNP T C 0.0679 11 151 0.3589 3.5172540740859903E-01
X_5748935_SNP C T 0.1375 22 138 0.2128 2.0603053713686026E-01
X_5748983_SNP T C 0.07317 12 152 0.4559 4.5245455118577393E-01
X_5749025_SNP A T 0.3043 49 112 0.153 1.4621156630576748E-01
X_5749056_DEL TATTT T 0.3733 56 94 0.4734 4.8839160074035304E-01
X_5749110_SNP A T 0.1879 31 134 0.4046 4.0101113338981387E-01
X_5749118_SNP A C 0.1939 32 133 0.9691 9.6880434580446018E-01
X_5749121_SNP C T 0.1939 32 133 0.9691 9.6880434580446018E-01
X_5749277_SNP T C 0.08642 14 148 0.5117 5.0626828638247312E-01
X_5749411_SNP T A 0.35 56 104 0.5224 5.1767819900000300E-01
X_5749415_SNP T G 0.3457 56 106 0.4002 3.9809850643749012E-01
X_5749424_SNP G T 0.2609 42 119 0.3678 3.7414458893334035E-01
X_5749425_SNP C G 0.2699 44 119 0.3052 3.0426615671111967E-01
X_5749428_SNP C T 0.3962 63 96 0.6758 6.7004432925148616E-01
X_5749438_SNP A G 0.2671 43 118 0.4665 4.6120328289060186E-01
X_5749443_SNP C T 0.2778 45 117 0.4034 3.9758657913567541E-01
X_5749492_SNP C T 0.2422 39 122 0.6281 6.2344156100579617E-01
X_5749499_SNP T C 0.25 41 123 0.4657 4.6117144433020618E-01
X_5749553_SNP T C 0.2716 44 118 0.4613 4.6361058674207412E-01
X_5749556_SNP T C 0.2654 43 119 0.6947 6.8999199052837534E-01
X_5749572_SNP T C 0.3354 54 107 0.711 7.0753130231169714E-01
X_5749700_SNP T G 0.2256 37 127 0.1274 1.2374166868834835E-01
X_5749704_SNP C G 0.2195 36 128 0.1353 1.3140993858258077E-01
X_5749705_SNP A G 0.103 17 148 0.9336 9.3304956682530504E-01
X_5749742_SNP A T 0.1152 19 146 0.3375 3.3381955399719621E-01
X_5749777_DEL CCCCCCTTC C 0.4387 68 87 0.1453 1.3954772644510027E-01
X_5749795_SNP C T 0.122 20 144 0.3274 3.2243802534575394E-01
X_5749861_DEL T TT 0.4276 65 87 0.3763 3.7062423479103135E-01
X_5749904_SNP G C 0.1152 19 146 0.127 1.2414419610319249E-01
X_5749905_SNP A C 0.1043 17 146 0.08891 8.4660413296365089E-02
X_5749916_SNP T C 0.09091 15 150 0.4976 4.9429682093874572E-01
X_5749940_SNP A T 0.2822 46 117 0.475 4.7087872079453252E-01
X_5749987_SNP A G 0.07975 13 150 0.3846 3.7848633923254760E-01
X_5750003_SNP A G 0.2222 36 126 0.5575 5.5220253224569360E-01
X_5750098_SNP T G 0.2593 42 120 0.349 3.4216735686785815E-01
X_5750099_SNP A T 0.2622 43 121 0.3395 3.3464693321365635E-01
X_5750119_SNP T A 0.2547 41 120 0.3331 3.2480647784598660E-01
X_5750202_SNP T C 0.2407 39 123 0.3672 3.6245436909889228E-01
X_5750472_DEL T AAATC 0.1104 18 145 0.1289 1.2476411571128099E-01
X_5750616_SNP T C 0.2654 43 119 0.4542 4.4693591051363402E-01
X_5750618_SNP C A 0.2638 43 120 0.4607 4.5473709813935426E-01
X_5750650_SNP T C 0.4172 68 95 0.218 2.1357700044871641E-01
X_5750691_DEL C CCATACACACTTCGC 0.1438 22 131 0.761 7.6682240539111757E-01
X_5750778_SNP C T 0.3049 50 114 0.7497 7.4725712467435113E-01
X_5750918_SNP T C 0.4843 77 82 0.7932 7.8819925866584373E-01
X_5751260_SNP C T 0.4224 68 93 0.8845 8.8289694746614578E-01
X_5751420_DEL C GAAAAA 0.2469 40 122 0.151 1.4664925239022586E-01
X_5751433_SNP G A 0.25 41 123 0.1397 1.3612307567621129E-01
X_5751464_DEL G GTG 0.2407 39 123 0.2943 3.1830578801397025E-01
X_5751477_MNP TGG AAA 0.2407 39 123 0.2943 3.1830578801397025E-01
X_5751481_DEL A ACAC 0.2407 39 123 0.2943 3.1830578801397025E-01
X_5751487_SNP T C 0.239 38 121 0.2743 3.0023044557751555E-01
X_5751489_SNP A T 0.239 38 121 0.2846 3.0731504953553612E-01
X_5751490_SNP A T 0.2453 39 120 0.2664 2.9224298929017345E-01
X_5751497_SNP C A 0.2278 36 122 0.2238 2.4753937176610152E-01
X_5751514_INS TACGACCCGTTGACCCCGCTATTAGAAT T 0.236 38 123 0.1315 1.2528715714502758E-01
X_5751521_SNP A T 0.2375 38 122 0.2129 2.0727102223237004E-01
X_5751548_SNP T A 0.2073 34 130 0.2523 2.4794770060689253E-01
X_5751551_SNP T A 0.1988 32 129 0.1358 1.6762314182005267E-01
X_5751782_SNP T C 0.4724 77 86 0.2035 1.9844044816817141E-01
X_5751877_SNP C G 0.4845 78 83 0.0435 4.5036523248692527E-02
X_5751878_SNP A T 0.478 76 83 0.1389 1.6852446991633174E-01
X_5751893_SNP T A 0.3478 56 105 0.1651 1.5778222209184933E-01
X_5751940_SNP T A 0.4601 75 88 0.01496 1.4046362315243630E-02
X_5751983_SNP T A 0.1166 19 144 0.2207 2.1478474250245116E-01
X_5752526_SNP G A 0.4645 72 83 0.9394 9.3835836825963725E-01
X_5752536_SNP C A 0.4601 75 88 0.863 8.6140987073604602E-01
X_5752543_SNP A C 0.4562 73 87 0.8077 8.0384764682015020E-01
X_5752550_SNP T C 0.4596 74 87 0.9662 9.6590376234543096E-01
X_5752568_INS T TT 0.4658 75 86 0.8154 8.1233375546779141E-01
X_5752584_SNP T C 0.4713 74 83 0.7736 7.6756060056892861E-01
X_5752592_SNP T A 0.4268 67 90 0.9208 9.1869430437648658E-01
X_5752597_SNP G A 0.4937 78 80 0.852 8.5111865822978916E-01
X_5752874_SNP C T 0.1455 24 141 0.9929 9.9280322415729894E-01
X_5752889_SNP A G 0.07317 12 152 0.8323 8.3060485354103708E-01
X_5752890_DEL T TCTGCA 0.07879 13 152 0.9027 9.0196810447759512E-01
X_5752909_SNP T A 0.1118 18 143 0.8933 8.9128666954712998E-01
X_5752917_SNP C A 0.09756 16 148 0.601 5.9710139894434078E-01
X_5752926_DEL A ATG 0.06135 10 153 0.6069 6.0201017368711884E-01
X_5752933_SNP G T 0.05556 9 153 0.5414 5.3462875072587668E-01
X_5752976_SNP T C 0.07927 13 151 0.667 6.6761383504718796E-01
X_5753421_SNP G T 0.1718 28 135 0.5517 5.4640847285356497E-01
X_5753431_SNP T C 0.1615 26 135 0.6438 6.3823103876383436E-01
X_5753520_INS TTAGT T 0.09333 14 136 0.8238 8.2283249269946290E-01
X_5753634_SNP A T 0.1818 30 135 0.9943 9.9421725632662428E-01
X_5753659_SNP A G 0.1768 29 135 0.953 9.5251832676487991E-01
X_5753692_SNP G A 0.2025 33 130 0.3821 3.7691447384764876E-01
X_5753708_SNP A G 0.1988 32 129 0.442 4.3901064528218892E-01
X_5753739_SNP G C 0.15 24 136 0.6125 6.0510363486029584E-01
X_5753767_SNP C A 0.2125 34 126 0.3604 3.5259933177208447E-01
X_5753790_SNP A G 0.2515 41 122 0.3284 3.2512118815300439E-01
X_5753835_SNP T A 0.06875 11 149 0.8421 8.5463774420921479E-01
X_5753848_SNP T C 0.1329 21 137 0.5889 5.7845966363210977E-01
X_5754038_SNP G A 0.05674 8 133 0.1734 1.4641196011285262E-01
X_5754072_DEL CCC C 0.2606 37 105 0.4037 4.2075184237625074E-01
X_5754081_SNP A C 0.2168 31 112 0.5688 5.7694270223082933E-01
X_5754088_SNP T C 0.2378 34 109 0.2729 2.8925885319598843E-01
X_5754257_SNP A G 0.075 12 148 0.06684 6.4281842198674638E-02
X_5754375_SNP G A 0.09317 15 146 0.04771 4.4795935159347121E-02
X_5754418_SNP C T 0.09091 15 150 0.1182 1.1543179906910872E-01
X_5754457_SNP T G 0.07927 13 151 0.06734 6.4904450358948818E-02
X_5754722_SNP C T 0.35 56 104 0.7265 7.2118981873511823E-01
X_5754764_SNP C T 0.2562 41 119 0.2976 2.8760321281437884E-01
X_5754924_SNP C T 0.3851 62 99 0.3058 2.9993825669051388E-01
X_5755101_SNP G A 0.4295 67 89 0.4664 4.5671393520472159E-01
X_5755133_SNP G T 0.1 16 144 0.02897 2.8333274547110227E-02
X_5755298_SNP C A 0.06494 10 144 0.8818 8.7916954043315076E-01
X_5755511_SNP C T 0.1274 20 137 0.1399 1.4072566331420466E-01
X_5755692_SNP T A 0.1313 21 139 0.4388 4.4297330501088572E-01
X_5755704_SNP G A 0.1235 20 142 0.4437 4.3626244864552322E-01
X_5755743_SNP C T 0.1159 19 145 0.5014 5.2352162375804157E-01
X_5755765_SNP G C 0.07927 13 151 0.4446 4.3982474161577434E-01
X_5755815_SNP T C 0.1481 24 138 0.9681 9.6764376465494495E-01
X_5755820_SNP G T 0.1166 19 144 0.4485 4.4250796763116729E-01
X_5755974_SNP G A 0.2822 46 117 0.282 2.7669460858704242E-01
X_5756085_SNP G T 0.06173 10 152 0.3919 3.8438788488479114E-01
X_5756238_SNP A G 0.06707 11 153 0.1552 1.5081296125765475E-01
X_5756244_SNP C A 0.06135 10 153 0.002409 3.9294174991437473E-03
X_5756281_DEL A ATGGCTCGAATCGATATCT 0.1971 27 110 0.971 9.7207199909046693E-01
X_5756427_SNP G C 0.3671 58 100 0.8073 8.0282407177314274E-01
X_5756493_SNP G C 0.07407 12 150 0.3977 3.9165284992782168E-01
X_5756494_SNP G A 0.07975 13 150 0.4839 4.7938770462440972E-01
X_5756511_SNP T A 0.4025 64 95 0.3369 3.2884754528302762E-01
X_5756513_SNP T A 0.4037 65 96 0.3457 3.3817539972959143E-01
X_5756523_SNP G A 0.4596 74 87 0.6708 6.6693091622974432E-01
X_5756891_SNP C T 0.4295 67 89 0.7066 7.0284670022835849E-01
X_5757058_SNP G C 0.2857 46 115 0.8426 8.4028831055819320E-01
X_5757208_SNP A G 0.179 29 133 0.9651 9.6467049507888336E-01
X_5757237_SNP C T 0.2638 43 120 0.8164 8.1404182349434207E-01
X_5757288_SNP T G 0.2112 34 127 0.7926 7.8888983773472487E-01
X_5757290_SNP C T 0.2112 34 127 0.9109 9.0953018238740191E-01
X_5757308_SNP T A 0.2038 32 125 0.9368 9.3519094887750920E-01
X_5757310_SNP A T 0.4268 67 90 0.989 9.8871299807495583E-01
X_5757314_SNP A T 0.4129 64 91 0.8315 8.3071038560941335E-01
X_5757315_DEL AAGCCA A 0.4114 65 93 0.7232 7.2359634800252159E-01
X_5757334_DEL CAAA T 0.2086 34 129 0.9464 9.4571288386175612E-01
X_5757339_SNP G C 0.2086 34 129 0.9464 9.4571288386175612E-01
X_5757352_SNP G A 0.3765 61 101 0.9336 9.3301193973987528E-01
X_5757362_SNP G A 0.189 31 133 0.7684 7.6745730669628698E-01
X_5757372_SNP C T 0.1605 26 136 0.9502 9.4978108389419746E-01
X_5757373_SNP G C 0.2166 34 123 0.883 8.8045515422726683E-01
X_5757393_SNP A G 0.05521 9 154 0.5164 5.1074331789042660E-01
X_5757405_SNP C T 0.3789 61 100 0.916 9.1528917001249899E-01
X_5757506_SNP A G 0.2037 33 129 0.6278 6.2262255061350402E-01
X_5757602_SNP A G 0.4815 78 84 0.6858 6.8495308077158867E-01
X_5757693_SNP A T 0.45 72 88 0.8416 8.3972941763753572E-01
X_5757697_SNP A G 0.2822 46 117 0.2754 2.7053045483848270E-01
X_5757793_SNP A C 0.2375 38 122 0.2541 2.4442366193674525E-01
X_5757794_SNP C T 0.242 38 119 0.2139 2.0088301034714706E-01
X_5757815_SNP C T 0.1296 21 141 0.2685 2.6230749492110594E-01
X_5757841_INS TATGGAGT T 0.1118 18 143 0.5584 5.5126549743397324E-01
X_5757847_INS GTCTGGAG G 0.2941 40 96 0.6393 6.9517503114801449E-01
X_5757985_SNP T C 0.1227 20 143 0.5527 5.4735678303647428E-01
X_5758046_SNP G C 0.3087 46 103 0.8028 8.1566791201217170E-01
X_5758052_DEL A ACGG 0.1046 16 137 0.649 6.4305595221427314E-01
X_5758442_SNP A C 0.1728 28 134 0.6566 6.5173835496195676E-01
X_5758445_SNP A G 0.1392 22 136 0.7988 7.9352128929027121E-01
X_5758498_SNP A T 0.2407 39 123 0.8953 8.9356052136086372E-01
X_5758545_SNP C G 0.2562 41 119 0.9117 9.1069086990811221E-01
X_5758579_SNP G T 0.2073 34 130 0.92 9.1919047525612230E-01
X_5758662_DEL ATTAAAAATA A 0.4519 61 74 0.07732 8.3825743842279699E-02
X_5758727_SNP C T 0.06707 11 153 0.6057 6.0181788466908659E-01
X_5758854_SNP A G 0.3865 63 100 0.07559 7.2394375601464694E-02
X_5758920_SNP G A 0.4938 80 82 0.2633 2.5658450520152221E-01
X_5759016_SNP G A 0.4873 77 81 0.01735 1.5066606561260749E-02
X_5759168_DEL C CA 0.05063 8 150 0.9777 9.7725083978052774E-01
X_5759369_DEL A ATA 0.131 19 126 0.2958 3.1462067323875798E-01
X_5759493_SNP G A 0.06707 11 153 0.07108 6.8280499690257346E-02
X_5759496_SNP C T 0.3585 57 102 0.04068 3.6681310860996935E-02
X_5759572_SNP C T 0.3043 49 112 0.02627 2.7595230233142694E-02
X_5759582_SNP A T 0.3067 50 113 0.07327 7.0615824136766217E-02
X_5759595_SNP C T 0.3086 50 112 0.07351 6.9780307815002232E-02
X_5759616_SNP T C 0.2209 36 127 0.4843 4.7901282433954973E-01
X_5759643_SNP A T 0.2938 47 113 0.09046 8.6253438928067250E-02
X_5759696_SNP G T 0.07927 13 151 0.03947 3.7461396554812697E-02
X_5759735_SNP C T 0.3567 56 101 0.0301 2.6347815570538006E-02
X_5760072_SNP T C 0.3742 61 102 0.04444 4.1889386152852981E-02
X_5760112_SNP C A 0.3742 58 97 0.08196 7.3335765051626520E-02
X_5760124_SNP T C 0.3544 56 102 0.0982 9.6511282029859480E-02
X_5760414_SNP T C 0.2422 39 122 0.3199 3.1240704406520181E-01
X_5760482_SNP C T 0.2857 46 115 0.1032 9.7677283917445790E-02
X_5760533_SNP T C 0.2393 39 124 0.335 3.2838733544923326E-01
X_5760553_SNP A T 0.2625 42 118 0.09525 8.9497835324481079E-02
X_5760731_SNP T G 0.4012 65 97 0.5747 5.7040478019015239E-01
X_5760998_SNP G C 0.4813 77 83 0.876 8.7365323038529119E-01
X_5761011_INS T TT 0.4843 77 82 0.8907 8.8999845608602124E-01
X_5761013_SNP A C 0.475 76 84 0.9063 9.0447902874951636E-01
X_5761032_SNP G C 0.475 76 84 0.8132 8.1495425814518840E-01
X_5761040_SNP C G 0.481 76 82 0.9943 9.9415899533005603E-01
X_5761082_SNP A T 0.3694 58 99 0.7637 7.5929995778177650E-01
X_5761159_SNP G A 0.1975 31 126 0.4691 4.5681183468689834E-01
X_5761161_SNP T A 0.1722 26 125 0.3305 3.2678009218755311E-01
X_5761768_SNP C A 0.1957 27 111 0.6478 6.3117185474578774E-01
X_5761798_INS C CC 0.3034 44 101 0.3787 3.5665234377958388E-01
X_5761808_SNP T G 0.2745 42 111 0.6442 6.3204910521071533E-01
X_5761971_SNP A G 0.08805 14 145 0.3353 3.6289118030578704E-01
X_5762010_SNP G C 0.07051 11 145 0.6071 6.0421915288869044E-01
X_5762021_SNP G A 0.075 12 148 0.7395 7.3656031551188861E-01
X_5762134_SNP C G 0.4403 70 89 0.3227 3.1077424778096951E-01
X_5762262_SNP G A 0.4099 66 95 0.947 9.4657291523485676E-01
X_5762278_INS A AAA 0.3453 48 91 0.8345 8.4394723933370686E-01
X_5762289_SNP A G 0.2579 41 118 0.8152 8.1292549153260119E-01
X_5762295_SNP A G 0.2086 34 129 0.6034 5.9854426322278265E-01
X_5762407_SNP C A 0.2112 34 127 0.3975 4.4503035581456951E-01
X_5762413_SNP T G 0.4136 67 95 0.5246 5.1907707270900882E-01
X_5762424_SNP T A 0.1656 27 136 0.997 9.9695355857373003E-01
X_5762489_SNP T A 0.1963 32 131 0.4431 4.3711240733036083E-01
X_5762610_SNP C G 0.3812 61 99 0.2246 2.1704331134726618E-01
X_5762613_SNP T G 0.07407 12 150 0.9527 9.5192742212780324E-01
X_5762653_SNP T A 0.2038 32 125 0.03849 3.5555440032397294E-02
X_5762656_SNP T G 0.1871 29 126 0.05523 5.2755955538591102E-02
X_5762657_SNP A T 0.1835 29 129 0.02547 2.4631859363458328E-02
X_5762685_SNP A G 0.1046 16 137 0.1184 1.0872877530583591E-01
X_5762850_SNP G A 0.3205 50 106 0.2803 3.1398392932122932E-01
X_5762862_DEL C CC 0.3082 49 110 0.7178 7.1730402157125495E-01
X_5762872_SNP G T 0.3063 49 111 0.676 6.7589072584690268E-01
X_5763006_DEL G TTGTA 0.1235 20 142 0.8348 8.4424784192369173E-01
X_5763413_SNP G A 0.135 22 141 0.1873 1.8143551273440683E-01
X_5763566_SNP T G 0.07407 12 150 0.3007 2.9260191578363781E-01
X_5763641_SNP G A 0.1304 21 140 0.2833 3.3105803397040512E-01
X_5764044_SNP G A 0.1902 31 132 0.06369 6.0160520202011979E-02
X_5764187_SNP C T 0.236 38 123 0.06739 6.6075312989303581E-02
X_5764211_SNP A G 0.3168 51 110 0.0497 4.6341967118524202E-02
X_5764233_SNP T A 0.2919 47 114 0.05241 5.0339190659894263E-02
X_5764252_SNP G A 0.3129 51 112 0.06887 6.6588792706280236E-02
X_5764255_INS TATATGCACATT T 0.2821 44 112 0.1068 1.0276404755852908E-01
X_5764278_SNP G A 0.3025 49 113 0.07213 6.8467742975981377E-02
X_5764281_SNP G C 0.3025 49 113 0.07689 7.3370294022760796E-02
X_5764292_DEL T TTTGAC 0.2667 44 121 0.06909 6.6986070733480702E-02
X_5764323_SNP T C 0.3043 49 112 0.07542 7.1711836322390018E-02
X_5764358_DEL TCT T 0.2687 43 117 0.09132 8.7091138225743880E-02
X_5764391_SNP C G 0.3292 53 108 0.0705 6.6609219448302906E-02
X_5764422_SNP G T 0.4025 64 95 0.1182 1.1077096477848047E-01
X_5764669_SNP T C 0.3291 52 106 0.9909 9.9070820489633560E-01
X_5764705_SNP C T 0.3333 54 108 0.8825 8.8088415985596025E-01
X_5764809_SNP G A 0.3987 63 95 0.9131 9.1608481826645549E-01
X_5764824_SNP C A 0.4061 67 98 0.6235 6.2087362688022019E-01
X_5765265_SNP G A 0.411 67 96 0.5072 5.0166865049602649E-01
X_5765323_SNP C T 0.411 67 96 0.4367 4.3840797595191472E-01
X_5765335_SNP A T 0.4313 69 91 0.4205 4.2112800056151167E-01
X_5765350_SNP A T 0.411 67 96 0.2415 2.3852812059405260E-01
X_5765385_SNP G A 0.4136 67 95 0.6882 6.8835250933042169E-01
X_5765427_SNP T C 0.4286 69 92 0.4774 4.6934514596385080E-01
X_5765457_SNP A G 0.3841 58 93 0.5619 5.4418925083772096E-01
X_5765508_SNP G A 0.4465 71 88 0.3368 3.2653762446446599E-01
X_5765589_SNP T C 0.4189 62 86 0.3877 3.7064535425504397E-01
X_5765616_SNP G T 0.4403 70 89 0.3596 3.5176448664960080E-01
X_5766198_SNP A G 0.1728 28 134 0.5188 5.1318374947434098E-01
X_5766501_SNP G A 0.08025 13 149 0.665 6.6201150018589838E-01
X_5766741_SNP A G 0.07643 12 145 0.9941 9.9396994720085829E-01
X_5767421_SNP A G 0.09146 15 149 0.9882 9.8809779503506445E-01
X_5767956_SNP C A 0.09804 15 138 0.6277 6.2558215797121153E-01
X_5768046_SNP T A 0.06494 10 144 0.8095 8.0505435642798207E-01
X_5768114_SNP A G 0.1656 26 131 0.4291 4.1906032491167500E-01
X_5768116_SNP G A 0.1772 28 130 0.5413 5.3307005773427929E-01
X_5768270_SNP T G 0.08485 14 151 0.5064 5.0311405810025933E-01
X_5769325_SNP T C 0.1043 17 146 0.8528 8.5161350262954794E-01
X_5769436_SNP C T 0.1049 17 145 0.6818 6.7780964182541159E-01
X_5769463_SNP G A 0.08589 14 149 0.8942 8.9297352569396837E-01
X_5769622_SNP T C 0.08696 14 147 0.4696 4.6217193453657546E-01
X_5769635_SNP T A 0.1043 17 146 0.46 4.5686153850530553E-01
X_5769643_SNP T C 0.1037 17 147 0.4436 4.4023071057869367E-01
X_5769691_SNP C T 0.09259 15 147 0.2551 2.4722477411075083E-01
X_5769769_SNP G A 0.0679 11 151 0.896 8.9481568148946966E-01
X_5769874_SNP C G 0.06832 11 150 0.5358 5.2835623485378291E-01
X_5769976_SNP C T 0.08075 13 148 0.5783 5.7151394203453365E-01
X_5770015_SNP A G 0.09091 14 140 0.6421 6.3725787659926070E-01
X_5770282_SNP A C 0.08589 14 149 0.7279 7.2525438321786928E-01
X_5771859_SNP C G 0.06173 10 152 0.5486 5.4296337049962273E-01
X_5774034_SNP A T 0.05455 9 156 0.4204 4.1686839720187507E-01
X_5774605_DEL C CC 0.06832 11 150 0.3106 3.0385057721600783E-01
X_5774620_SNP G C 0.1037 17 147 0.755 7.5293652563320035E-01
X_5774795_SNP T C 0.1159 19 145 0.4251 4.2086879127912458E-01
X_5775707_SNP A G 0.05455 9 156 0.3162 3.1250093098038589E-01
X_5776504_SNP C T 0.2822 46 117 0.404 3.9835306498772549E-01
X_5776627_SNP A G 0.2229 35 122 0.215 2.0678684180127471E-01
X_5776750_SNP T C 0.1543 25 137 0.4106 4.0367702484031509E-01
X_5777081_INS CC C 0.06211 10 151 0.7198 7.1878484313124513E-01
X_5777091_SNP A G 0.06211 10 151 0.9596 9.5918504976954144E-01
X_5777205_SNP C G 0.09146 15 149 0.3667 3.6153461195616032E-01
X_5777345_SNP C T 0.08696 14 147 0.4848 4.7701605462155983E-01
X_5777473_SNP C G 0.06098 10 154 0.5338 5.2951185641535381E-01
X_5780178_SNP G A 0.06098 10 154 0.5276 5.2398857235071494E-01
X_5780749_SNP C T 0.1069 17 142 0.9973 9.9722144757059350E-01
X_5780982_SNP T G 0.0559 9 152 0.4637 4.5615953967144873E-01
X_5781054_SNP G T 0.06173 10 152 0.9866 9.8641403365289237E-01
X_5782907_SNP A T 0.1402 23 141 0.9072 9.0638000952140252E-01
X_5783808_SNP A C 0.09756 16 148 0.8858 8.8476858502928213E-01
X_5783889_SNP A G 0.09146 15 149 0.9257 9.2493459614218565E-01
X_5783989_SNP G C 0.1273 21 144 0.7376 7.3563410433806642E-01
X_5783997_SNP A C 0.1235 20 142 0.7052 7.0404999998231066E-01
X_5783999_SNP A G 0.128 21 143 0.728 7.2538914698299650E-01
X_5784288_SNP T C 0.1585 26 138 0.2395 2.3592339802102347E-01
X_5784691_INS AA A 0.1401 22 135 0.5794 5.7500073657715034E-01
X_5784757_SNP T C 0.1159 19 145 0.9327 9.3220232391614366E-01
X_5784842_SNP T C 0.08537 14 150 0.6403 6.3703439696202990E-01
X_5785025_MNP AAA GGC 0.05488 9 155 0.6705 6.6721159737941838E-01
X_5785044_SNP G A 0.05128 8 148 0.7854 7.8342039988370549E-01
X_5785552_SNP T G 0.128 21 143 0.6878 6.8562381757314350E-01
X_5785761_SNP T C 0.1166 19 144 0.4979 5.0115385146817781E-01
X_5785779_DEL G GTATTATATACATATGTATA 0.09317 15 146 0.5701 5.6963697440984129E-01
X_5785851_SNP T C 0.06748 11 152 0.1868 1.8153020862770652E-01
X_5785880_SNP C G 0.06135 10 153 0.2833 2.7905450631731499E-01
X_5786514_SNP C T 0.07317 12 152 0.5559 5.5227186724674393E-01
X_5786860_SNP C T 0.07273 12 153 0.2536 2.5002289036773884E-01
X_5787401_SNP C T 0.06098 10 154 0.5279 5.2408185624913561E-01
X_5787598_DEL A AA 0.1152 19 146 0.9539 9.5356884592460156E-01
X_5787642_SNP C G 0.09375 15 145 0.9627 9.6219396528735102E-01
X_5787771_SNP T C 0.2357 37 120 0.9994 9.9940688099110730E-01
X_5787789_SNP T C 0.1195 19 140 0.8678 8.6441613567183762E-01
X_5787962_SNP A T 0.07407 12 150 0.8471 8.4523923462902062E-01
X_5787975_SNP A T 0.08125 13 147 0.6372 6.3569697461677932E-01
X_5788735_SNP A G 0.184 30 133 0.4496 4.4422453358030156E-01
X_5788811_SNP A C 0.1111 18 144 0.1955 1.9002450730757259E-01
X_5788853_SNP A C 0.08917 14 143 0.4304 4.1918668675890036E-01
X_5788861_SNP T G 0.08589 14 149 0.4156 4.0970608809097087E-01
X_5788932_SNP T C 0.08537 14 150 0.1904 1.8805180582907066E-01
X_5788962_SNP A G 0.1152 19 146 0.4834 4.8007005017257465E-01
X_5788988_SNP G A 0.09202 15 148 0.4997 4.9449516401265881E-01
X_5789020_INS AA A 0.109 17 139 0.2951 2.9090272391260763E-01
X_5789323_SNP C A 0.4969 81 82 0.7921 7.9091618670059116E-01
X_5789325_SNP C G 0.2875 46 114 0.9381 9.3682143646645910E-01
X_5789489_DEL A ATGTGC 0.4085 67 97 0.3749 3.7093607894526059E-01
X_5789495_INS AATAAAATAAAA A 0.411 67 96 0.3861 3.8087722488483622E-01
X_5789510_SNP T G 0.4051 64 94 0.5207 5.2135472832080132E-01
X_5789522_SNP A G 0.2515 41 122 0.5538 5.4988675687606703E-01
X_5789528_DEL CT C 0.2515 41 122 0.5538 5.4988675687606703E-01
X_5789534_SNP A G 0.3148 51 111 0.3417 3.3535244666612696E-01
X_5789542_INS TT T 0.06098 10 154 0.4048 3.9991733230422177E-01
X_5789566_SNP A G 0.2883 47 116 0.4283 4.2280225230866275E-01
X_5789575_SNP A T 0.3292 53 108 0.5626 5.5717199271306250E-01
X_5789591_DEL G GCATATGTATG 0.2866 47 117 0.489 4.8497934499681916E-01
X_5789609_INS TA G 0.3865 63 100 0.2505 2.4445699494542283E-01
X_5789629_SNP C T 0.2739 43 114 0.8089 8.0526824852013679E-01
X_5789682_SNP C T 0.2273 35 119 0.7168 7.1509740123540366E-01
X_5789781_SNP A C 0.1667 27 135 0.9437 9.4434058786967867E-01
X_5790147_SNP C G 0.142 23 139 0.8713 8.6945471978544320E-01
X_5790156_SNP T C 0.1524 25 139 0.8358 8.3428560769129934E-01
X_5790163_SNP T G 0.06707 11 153 0.445 4.4023349104426457E-01
X_5790197_SNP C T 0.2086 34 129 0.7282 7.2572152617135033E-01
X_5790404_SNP C A 0.2112 34 127 0.602 5.9660727679159109E-01
X_5790482_SNP C G 0.2313 37 123 0.4617 4.5544460511971252E-01
X_5790644_SNP A G 0.07317 12 152 0.8851 8.8384066117029447E-01
X_5790742_SNP C A 0.4691 76 86 0.7661 7.6293480545060166E-01
X_5790831_SNP T C 0.08025 13 149 0.5878 5.8408220082311613E-01
X_5790925_SNP T C 0.362 59 104 0.2753 2.6869787225447583E-01
X_5791169_INS ATGTA A 0.1871 29 126 0.4916 4.7899313874448468E-01
X_5791297_SNP C T 0.2484 40 121 0.25 2.4235327568489740E-01
X_5791399_SNP G A 0.122 20 144 0.8553 8.5375091709847517E-01
X_5791496_SNP A T 0.2716 44 118 0.5606 5.5501382152787770E-01
X_5791509_SNP A C 0.2609 42 119 0.5839 5.7698559735679866E-01
X_5791512_SNP G A 0.2699 44 119 0.5898 5.8468803028166672E-01
X_5791536_SNP A C 0.2699 44 119 0.5734 5.6818446908968689E-01
X_5791537_SNP A G 0.09259 15 147 0.253 2.4779250565965127E-01
X_5792310_INS AA A 0.1852 30 132 0.9359 9.3514648796974054E-01
X_5792347_MNP AGA TCT 0.1829 30 134 0.9656 9.6526227082617067E-01
X_5792353_DEL G TTCT 0.1829 30 134 0.9656 9.6526227082617067E-01
X_5792730_SNP T A 0.07927 13 151 0.7758 7.7414487669967991E-01
X_5792751_SNP A G 0.06667 11 154 0.08586 8.3485252283739153E-02
X_5793779_SNP C T 0.2222 36 126 0.7242 7.2043758725560614E-01
X_5795055_SNP T C 0.0559 9 152 0.9476 9.4722032757828245E-01
X_5795147_DEL T TT 0.1528 22 122 0.4781 4.6988736253931696E-01
X_5795615_SNP A G 0.2547 41 120 0.5656 5.5994148850949088E-01
X_5795667_SNP T G 0.2454 40 123 0.7433 7.4160885357298023E-01
X_5795740_SNP G A 0.2393 39 124 0.6854 6.8174326412256270E-01
X_5796167_SNP G T 0.25 40 120 0.5979 5.9471591934996115E-01
X_5796488_INS TA T 0.2484 39 118 0.4963 4.8541078011313255E-01
X_5796494_SNP C A 0.08125 13 147 0.609 6.1107838350632471E-01
X_5796536_SNP C G 0.2658 42 116 0.3745 4.0675947539097146E-01
X_5796603_DEL T TT 0.2727 45 120 0.5923 5.8944050608502208E-01
X_5796611_SNP T C 0.2716 44 118 0.7792 7.7634134710453706E-01
X_5796644_SNP T A 0.2699 44 119 0.6002 5.9724611113499848E-01
X_5796814_SNP T C 0.2671 43 118 0.5696 5.6250254415609979E-01
X_5797696_SNP C A 0.2264 36 123 0.5603 5.5271245482188402E-01
X_5797892_SNP C G 0.103 17 148 0.94 9.3961107823985679E-01
X_5798058_SNP C T 0.05455 9 156 0.02312 2.2088149840893977E-02
X_5798293_INS ACA A 0.05109 7 130 0.9014 9.0486441151149188E-01
X_5798564_SNP C T 0.2174 35 126 0.4631 4.5883804868209743E-01
X_5798588_SNP T A 0.2174 35 126 0.7525 7.4830544855720671E-01
X_5798610_DEL A ATAA 0.1973 29 118 0.2458 2.2385806170135891E-01
X_5799262_SNP T A 0.2375 38 122 0.5915 5.8658669272851416E-01
X_5799308_SNP T C 0.2298 37 124 0.7089 7.0393190411641027E-01
X_5799461_SNP G A 0.2236 36 125 0.5259 5.2242799096004588E-01
X_5799528_SNP C T 0.3704 60 102 0.3992 3.9226275675885514E-01
X_5799587_SNP G T 0.2562 41 119 0.8918 8.9054107779150182E-01
X_5799607_SNP A G 0.2515 41 122 0.8098 8.0919770592936335E-01
X_5799631_SNP C G 0.2577 42 121 0.9364 9.3571161912530088E-01
X_5799751_SNP G C 0.2342 37 121 0.8594 8.5724073387456901E-01
X_5799860_SNP G A 0.1902 31 132 0.5256 5.2009998095566379E-01
X_5800089_INS A AGATGGTGAATTGAAA 0.2628 41 115 0.1513 1.4094903954152527E-01
X_5800272_SNP G A 0.1739 28 133 0.198 1.9024701248205722E-01
X_5800304_SNP A G 0.1447 23 136 0.6843 6.8449811565760044E-01
X_5800307_SNP T C 0.07453 12 149 0.1268 1.1971559731381676E-01
X_5800376_SNP T C 0.2699 44 119 0.01899 1.8066852490018780E-02
X_5800501_SNP C T 0.3415 56 108 0.0214 2.0079296939818841E-02
X_5800570_SNP G A 0.4161 67 94 0.118 1.1257894466237139E-01
X_5800651_SNP T C 0.07879 13 152 0.4094 4.0587135770416016E-01
X_5800681_SNP T C 0.3171 52 112 0.07461 7.1574049431196232E-02
X_5800928_SNP T C 0.4753 77 85 0.06382 6.1382782037894434E-02
X_5801020_SNP T C 0.4937 78 80 0.09222 8.6724301535916926E-02
X_5801245_SNP G A 0.4691 76 86 0.08817 8.3725221656818505E-02
X_5801255_SNP T G 0.4591 73 86 0.1088 1.0146987875913449E-01
X_5801260_SNP T C 0.4695 77 87 0.08839 8.5797723849461938E-02
X_5801592_SNP C T 0.4573 75 89 0.03774 3.7158707257326083E-02
X_5801596_SNP C T 0.454 74 89 0.03367 3.2718139432040612E-02
X_5801608_INS TTT T 0.4106 62 89 0.06002 7.4345331411251825E-02
X_5801614_SNP C A 0.4423 69 87 0.03241 2.8525119058482633E-02
X_5801627_SNP C A 0.4506 73 89 0.05694 5.7393708471549794E-02
X_5801790_SNP T C 0.2577 42 121 0.1358 1.3050518332907124E-01
X_5801829_SNP A G 0.2562 41 119 0.1176 1.1079546852123812E-01
X_5801836_SNP C T 0.2593 42 120 0.2119 2.0810567926918000E-01
X_5801853_SNP C T 0.2439 40 124 0.01719 1.8770647749879292E-02
X_5801868_SNP G A 0.25 41 123 0.04999 4.7958825343314394E-02
X_5801891_DEL A ACATA 0.1733 26 124 0.7259 7.3941402124833711E-01
X_5802018_SNP T G 0.283 45 114 0.1178 1.0933040425353424E-01
X_5802041_SNP A G 0.2516 40 119 0.1496 1.3991094265206705E-01
X_5802049_SNP C T 0.2609 42 119 0.1073 1.0068888823659250E-01
X_5802473_INS G GCCGGAGGCAGTGGAACCAGGAGCGGCAGCGGACGG 0.35 56 104 0.783 7.7959229111047068E-01
X_5802502_DEL G GCGG 0.08228 13 145 0.751 7.4565396566211573E-01
X_5802819_SNP C A 0.4817 79 85 0.9201 9.1932847206455892E-01
X_5802869_SNP C T 0.4969 80 81 0.9633 9.6273783996593210E-01
X_5802978_SNP C A 0.4106 62 89 0.9151 9.1109192599488098E-01
X_5803500_SNP T C 0.4062 65 95 0.1205 1.1530068037079211E-01
X_5803583_SNP C T 0.3975 64 97 0.1039 9.7980710855388731E-02
X_5803592_SNP T C 0.3924 62 96 0.04057 4.0531957222500400E-02
X_5803806_SNP C T 0.4679 73 83 0.6851 6.7653835363210901E-01
X_5804034_SNP G C 0.09816 16 147 0.6698 6.6568896363268903E-01
X_5804207_SNP T A 0.3333 55 110 0.4662 4.6281167521382038E-01
X_5804263_SNP T C 0.4062 65 95 0.9649 9.6445535697164808E-01
X_5804554_SNP C T 0.0559 9 152 0.2868 2.8267730623646470E-01
X_5804644_SNP G A 0.1341 22 142 0.1547 1.5099044790266403E-01
X_5804691_SNP C T 0.06667 11 154 0.3241 3.2038989709571530E-01
X_5804692_SNP T C 0.1173 19 143 0.2434 2.3826984947780983E-01
X_5804993_SNP A T 0.1056 17 144 0.1761 1.7076662171444756E-01
X_5805155_SNP T A 0.07273 12 153 0.525 5.2185292419985285E-01
X_5805250_SNP C T 0.07317 12 152 0.7157 7.1934524482695850E-01
X_5805322_SNP T A 0.1037 17 147 0.1776 1.7300432237947205E-01
X_5805420_SNP T C 0.09317 15 146 0.08668 9.0392350090793161E-02
X_5805604_SNP A G 0.06135 10 153 0.6243 6.1966320872221559E-01
X_5805674_SNP C T 0.07879 13 152 0.4736 4.7021906667981650E-01
X_5805746_SNP C G 0.323 52 109 0.7842 7.8219891197696922E-01
X_5805806_DEL C AA 0.4898 72 75 0.7879 7.9441598381432921E-01
X_5806008_SNP G A 0.2422 39 122 0.6264 6.1997859804697353E-01
X_5806027_SNP C T 0.4321 70 92 0.3136 3.0726284003411608E-01
X_5806061_SNP C T 0.1472 24 139 0.8269 8.2679688988326550E-01
X_5806121_SNP T C 0.1975 32 130 0.6807 6.7686973476056100E-01
X_5806287_SNP A G 0.3086 50 112 0.6536 6.4859005447886497E-01
X_5806342_INS A AAGAAT 0.3182 49 105 0.03008 2.7751368399657157E-02
X_5806399_INS AA A 0.4304 68 90 0.3703 3.6899215423191578E-01
X_5806414_SNP C A 0.4348 70 91 0.525 5.2265000107651183E-01
X_5806425_SNP A G 0.2945 48 115 0.02173 3.4817452189803352E-02
X_5806515_SNP A G 0.06098 10 154 0.1856 1.8136425424466629E-01
X_5806568_SNP T C 0.1925 31 130 0.3366 3.2909085299347929E-01
X_5806604_SNP C G 0.2244 35 121 0.009119 8.4933479380188918E-03
X_5806646_SNP C T 0.1728 28 134 0.5658 5.6044560484343153E-01
X_5806655_SNP C T 0.1914 31 131 0.9021 9.0299195728556891E-01
X_5806703_SNP A G 0.4417 72 91 0.5496 5.4516763831972548E-01
X_5806715_SNP T C 0.4012 65 97 0.9754 9.7513906793999094E-01
X_5806798_SNP C A 0.4172 68 95 0.6429 6.3876530065261328E-01
X_5806817_SNP T G 0.2364 39 126 0.9267 9.2618564604517351E-01
X_5806860_SNP G C 0.3704 60 102 0.5225 5.1574912245803683E-01
X_5806893_INS ACTCTTGGTTTGATCCAAGTGTTTGGGA A 0.3827 62 100 0.4403 4.3313166845687612E-01
X_5806913_SNP C T 0.3865 63 100 0.496 4.9011466057653708E-01
X_5806943_SNP T A 0.3086 50 112 0.4505 4.4322206227132110E-01
X_5806960_SNP G A 0.3374 55 108 0.764 7.6102491901871383E-01
X_5806965_SNP C T 0.3537 58 106 0.5863 5.8234780937717567E-01
X_5807225_SNP G A 0.07317 12 152 0.974 9.7371757270909975E-01
X_5807296_SNP A G 0.07927 13 151 0.6263 6.2352989578632767E-01
X_5807369_SNP T A 0.08025 13 149 0.399 3.9323707360565219E-01
X_5807389_SNP C A 0.09756 16 148 0.3028 2.9777657889874787E-01
X_5807395_SNP C T 0.09146 15 149 0.4833 4.7919553466759146E-01
X_5807461_SNP A G 0.1529 24 133 0.1844 1.7467513809257940E-01
X_5807533_SNP C G 0.1313 21 139 0.1626 1.5369781642408042E-01
X_5807863_SNP A G 0.2785 44 114 0.2278 2.1577441889626980E-01
X_5807890_SNP A G 0.1562 25 135 0.2542 2.4515285646731588E-01
X_5807905_SNP C T 0.2642 42 117 0.697 6.8961729917050696E-01
X_5807965_SNP G C 0.359 56 100 0.6095 6.0327112673765970E-01
X_5808016_SNP A C 0.2812 45 115 0.7899 7.8636457310806906E-01
X_5808073_SNP G T 0.1667 27 135 0.8676 8.6574739298300907E-01
X_5808079_SNP G A 0.3043 49 112 0.7591 7.7872368530388236E-01
X_5808133_SNP G A 0.2675 42 115 0.03813 3.5673467877919217E-02
X_5808217_SNP A G 0.07975 13 150 0.5063 5.0250202940993915E-01
X_5808235_SNP A G 0.1043 17 146 0.03759 3.7180157510604613E-02
X_5808268_SNP A G 0.06211 10 151 0.1539 1.4743862727253465E-01
X_5808399_SNP G A 0.3125 50 110 0.2547 2.4488372045057671E-01
X_5808403_SNP T G 0.3975 64 97 0.9797 9.7934082386265786E-01
X_5808481_SNP G T 0.4717 75 84 0.1035 9.6743734384062807E-02
X_5808487_SNP C T 0.4724 77 86 0.4269 4.2077422861659763E-01
X_5808488_SNP A G 0.4691 76 86 0.3388 3.3597868942524090E-01
X_5808536_SNP G A 0.05224 7 127 0.1868 1.8625285799993174E-01
X_5808555_SNP T A 0.1707 28 136 0.6961 6.9313732938558381E-01
X_5808560_SNP C T 0.1707 28 136 0.6782 6.7498543008619527E-01
X_5808799_SNP T C 0.1104 18 145 0.2561 2.4992135130507820E-01
X_5808986_SNP C A 0.1411 23 140 0.967 9.6655445985529032E-01
X_5809171_SNP T C 0.1534 25 138 0.4663 4.6049911662985488E-01
X_5809198_DEL GA C 0.44 66 84 0.7366 7.3019720598364390E-01
X_5809204_SNP A C 0.4342 66 86 0.6772 6.6702798445750267E-01
X_5809265_SNP A G 0.4472 72 89 0.9529 9.5218745546508365E-01
X_5809282_SNP T C 0.2298 37 124 0.3205 3.1186270129222204E-01
X_5809292_SNP C T 0.4321 70 92 0.3336 3.2869575216814673E-01
X_5809347_SNP A G 0.1646 27 137 0.9503 9.4983269386929148E-01
X_5809426_SNP A G 0.4938 80 82 0.1694 1.6305902617025780E-01
X_5809454_SNP C T 0.3963 65 99 0.02714 2.5568448769239641E-02
X_5809463_SNP A C 0.4907 79 82 0.1572 1.5032976584005830E-01
X_5809485_SNP C T 0.2901 47 115 0.1258 1.2037006515841631E-01
X_5809541_SNP C T 0.1212 20 145 0.591 5.8820000913773174E-01
X_5809543_SNP C T 0.1159 19 145 0.3422 3.4203838044627133E-01
X_5809548_SNP G T 0.1646 27 137 0.1064 1.0281695487113995E-01
X_5809573_SNP T C 0.1166 19 144 0.4143 4.1027567240698137E-01
X_5809623_SNP C T 0.1925 31 130 0.4496 4.4211347531884648E-01
X_5809644_SNP C T 0.08025 13 149 0.5877 5.8262253482281379E-01
X_5809659_SNP A T 0.2875 46 114 0.8881 8.8589405980242431E-01
X_5809667_SNP A T 0.2848 45 113 0.8967 8.9412637383186300E-01
X_5809766_SNP G A 0.2687 43 117 0.1573 1.5259434525878801E-01
X_5809784_SNP T A 0.2683 44 120 0.4435 4.3862535564342653E-01
X_5809799_SNP A C 0.3354 53 105 0.7563 7.5421107051969161E-01
X_5810021_DEL T TACT 0.3775 57 94 0.2749 2.5877482335787505E-01
X_5810031_SNP C A 0.4348 70 91 0.2845 2.7636227035466254E-01
X_5810038_SNP C T 0.3148 51 111 0.381 3.7510646672976022E-01
X_5810056_DEL G GCC 0.3063 49 111 0.3705 3.6166800072433081E-01
X_5810079_SNP T G 0.3688 59 101 0.6586 6.5588391315450723E-01
X_5810165_SNP T A 0.4909 81 84 0.3627 3.5906453959015905E-01
X_5810186_SNP T C 0.4512 74 90 0.3482 3.4451217187644112E-01
X_5810202_SNP A G 0.3395 55 107 0.2088 2.0220913948577002E-01
X_5810205_SNP G A 0.05488 9 155 0.7195 7.1684200267396370E-01
X_5810259_SNP T C 0.3988 65 98 0.2698 2.6396511798525235E-01
X_5810322_SNP T A 0.09202 15 148 0.05306 5.2508686827818937E-02
X_5810393_SNP T C 0.1697 28 137 0.1161 1.1337168120296193E-01
X_5810406_SNP G C 0.3544 56 102 0.7296 7.2606850651790911E-01
X_5810495_SNP T C 0.284 46 116 0.2541 2.4680791735745866E-01
X_5810505_SNP T C 0.1524 25 139 0.8697 8.6921127143148269E-01
X_5810520_SNP T A 0.2857 46 115 0.1734 1.6788071656638104E-01
X_5810521_SNP G A 0.2795 45 116 0.2117 2.0661080199770732E-01
X_5810542_SNP C G 0.2744 45 119 0.2052 2.0353539283539457E-01
X_5810545_SNP C G 0.2671 43 118 0.2385 2.3292877854024729E-01
X_5810546_SNP T A 0.2609 42 119 0.2202 2.2678353304383903E-01
X_5810554_SNP T C 0.1491 24 137 0.119 1.1459430316671237E-01
X_5810571_DEL T TATT 0.09333 14 136 0.7892 7.8226281314056445E-01
X_5810719_SNP T C 0.1227 20 143 0.8832 8.8165448885455733E-01
X_5810849_SNP G A 0.3019 48 111 0.2865 2.7878628909139003E-01
X_5810896_SNP G A 0.3354 54 107 0.3459 3.4573198799354199E-01
X_5810903_SNP A G 0.325 52 108 0.2563 2.4965217532805206E-01
X_5810904_SNP A C 0.3416 55 106 0.2521 2.5635748732348151E-01
X_5810907_INS TTTAA CC 0.3374 55 108 0.3202 3.1723606010951899E-01
X_5810913_SNP T C 0.3374 55 108 0.3146 3.1174454928257544E-01
X_5810914_SNP G T 0.3374 55 108 0.4058 4.0535558286258533E-01
X_5810917_SNP G T 0.3333 54 108 0.2817 2.7399446609981737E-01
X_5810919_SNP A T 0.3374 55 108 0.2742 2.6793274168006209E-01
X_5810921_SNP T A 0.3375 54 106 0.2636 2.5733081940039204E-01
X_5810923_SNP C T 0.3333 54 108 0.282 2.7448681046755541E-01
X_5810925_SNP A T 0.3292 53 108 0.2893 2.8028705830685607E-01
X_5810927_MNP AGT TAC 0.3415 56 108 0.2835 2.7859242795329342E-01
X_5810933_MNP ACC TTG 0.3415 56 108 0.2835 2.7859242795329342E-01
X_5810937_SNP C G 0.3354 54 107 0.3025 2.9684744932014862E-01
X_5810940_DEL A AA 0.3415 56 108 0.2835 2.7859242795329342E-01
X_5810950_SNP C G 0.3374 55 108 0.2715 2.6522573343520217E-01
X_5810972_SNP C T 0.3106 50 111 0.3301 3.2404910236136997E-01
X_5810978_SNP A C 0.323 52 109 0.3057 2.9948928327563007E-01
X_5810982_SNP T A 0.3232 53 111 0.3216 3.1668668175331294E-01
X_5810987_INS AA A 0.3252 53 110 0.3486 3.4382706005659880E-01
X_5810999_SNP C G 0.323 52 109 0.3324 3.3032877603367261E-01
X_5811009_SNP T C 0.3293 54 110 0.3689 3.6534431733237882E-01
X_5811064_INS AA A 0.3101 49 109 0.5386 5.3043711027787555E-01
X_5811067_SNP T A 0.2821 44 112 0.4384 4.2508650293692185E-01
X_5811411_SNP T G 0.06135 10 153 0.0961 9.1856465701878998E-02
X_5811613_SNP A G 0.2483 37 112 0.8733 8.7008476205980112E-01
X_5811674_SNP C T 0.1739 28 133 0.5193 5.1412395091236784E-01
X_5811675_SNP A T 0.1779 29 134 0.5516 5.4911962076389831E-01
X_5811677_INS AGGTGAGAAAACAACAATAACAAA T 0.1779 29 134 0.5516 5.4911962076389831E-01
X_5811681_MNP GCA TTT 0.179 29 133 0.5413 5.3771315035028289E-01
X_5811687_INS GAAATAG G 0.1465 23 134 0.3692 3.5874709123366799E-01
X_5811776_DEL C CCGCTCTCCCC 0.2516 40 119 0.783 7.8162420734447813E-01
X_5811798_SNP T C 0.2685 40 109 0.717 7.1786902280229126E-01
X_5812228_SNP C G 0.2215 35 123 0.6761 6.6765409328780922E-01
X_5812322_SNP G C 0.2166 34 123 0.9856 9.8511122641935200E-01
X_5812351_SNP G A 0.08333 13 143 0.1849 1.7652533503073808E-01
X_5812516_SNP T G 0.1173 19 143 0.3021 3.0607928127051720E-01
X_5812527_DEL G GTTG 0.09032 14 141 0.2791 2.6341573710058797E-01
X_5812598_DEL T TT 0.07643 12 145 0.6391 6.3262365023274936E-01
X_5812685_SNP T C 0.06748 11 152 0.2203 2.1402169538554916E-01
X_5813027_SNP A C 0.1975 32 130 0.9283 9.2748049180478476E-01
X_5813299_SNP C A 0.1411 23 140 0.3062 3.0014928089957271E-01
X_5813376_SNP A C 0.1543 25 137 0.3687 3.6122369381754738E-01
X_5813456_SNP A G 0.075 12 148 0.2812 3.1885906312785828E-01
X_5813472_SNP T A 0.2258 35 120 0.1837 2.2500670305955583E-01
X_5813504_SNP C T 0.08861 14 144 0.5236 5.1474224484511111E-01
X_5813509_DEL T TTCATT 0.07237 11 141 0.4164 4.0191168812617084E-01
X_5813517_SNP T C 0.08784 13 135 0.2392 2.2682183489463437E-01
X_5813518_SNP C A 0.08667 13 137 0.2254 2.0634689879811241E-01
X_5813548_SNP A G 0.09494 15 143 0.3784 3.6632182592755369E-01
X_5813750_SNP C T 0.1133 17 133 0.3092 3.0399718877066650E-01
X_5814026_DEL G CT 0.08442 13 141 0.2059 1.9543520134884207E-01
X_5814035_SNP C T 0.06 9 141 0.8635 8.5982242649143592E-01
X_5814221_DEL A AA 0.08276 12 133 0.1477 1.2939869590138031E-01
X_5814290_DEL G GG 0.09494 15 143 0.3264 3.2534921437985098E-01
X_5814297_SNP A G 0.09494 15 143 0.2007 2.0443676570826730E-01
X_5814299_SNP A G 0.109 17 139 0.09857 9.2360686150711913E-02
X_5814328_DEL T TG 0.09317 15 146 0.5911 5.8531512701185884E-01
X_5814364_SNP C G 0.1 16 144 0.08706 8.1212331479322344E-02
X_5814695_SNP C A 0.1871 26 113 0.7843 7.7528075514868533E-01
X_5814850_SNP A T 0.3464 53 100 0.7368 7.3130868520658843E-01
X_5815054_SNP A T 0.4268 67 90 0.2552 2.4531247803296197E-01
X_5815192_SNP T C 0.3987 63 95 0.8404 8.3722716878999281E-01
X_5815204_SNP T C 0.07407 12 150 0.09311 9.1450341638017685E-02
X_5815282_SNP C A 0.3937 63 97 0.3464 3.4024830359326885E-01
X_5815288_SNP A G 0.1288 21 142 0.9919 9.9183575670534385E-01
X_5815383_DEL ATA A 0.194 26 108 0.9369 9.3783647709577567E-01
X_5815512_SNP T A 0.1274 20 137 0.908 9.0555942075158047E-01
X_5815513_SNP A T 0.1195 19 140 0.9866 9.8636420721626461E-01
X_5815539_SNP G C 0.2278 36 122 0.534 5.2673412157801647E-01
X_5815835_SNP C A 0.2152 34 124 0.1312 1.3152778392431974E-01
X_5815837_SNP T C 0.1988 32 129 0.1415 1.3517008420944443E-01
X_5816080_SNP G T 0.09938 16 145 0.7594 7.5508425325069561E-01
X_5816208_SNP G T 0.1125 18 142 0.298 2.8785523912874966E-01
X_5816236_SNP G C 0.1484 23 132 0.2946 2.7996010431493701E-01
X_5816249_SNP A G 0.3129 51 112 0.2463 2.4028714530009110E-01
X_5816253_SNP G C 0.122 20 144 0.5629 5.5874824093250253E-01
X_5816293_SNP C G 0.1472 24 139 0.2941 2.8773466658568492E-01
X_5816318_SNP A T 0.2733 44 117 0.6143 6.0742434146686008E-01
X_5816412_DEL CT A 0.3019 48 111 0.6076 5.9978550638142825E-01
X_5816587_SNP A G 0.2687 43 117 0.8648 8.6218112104267264E-01
X_5816607_SNP T A 0.06098 10 154 0.3338 3.2868521730607758E-01
X_5816614_INS TTGTGTTTTTTGT T 0.06452 10 145 0.5085 4.9592681790046378E-01
X_5816625_INS TGTGTTTTTTGT T 0.06522 9 129 0.8101 8.0053248730187188E-01
X_5816736_DEL T TATGTGT 0.3311 50 101 0.3008 2.8787065264234202E-01
X_5816795_SNP A G 0.05455 9 156 0.6231 6.2046728246380023E-01
X_5816820_SNP T A 0.0974 15 139 0.4631 4.9498496540721670E-01
X_5816822_SNP T G 0.1603 25 131 0.4785 4.6651556754245949E-01
X_5817176_DEL A AA 0.1355 21 134 0.4407 4.2880219701338174E-01
X_5817216_SNP G A 0.07975 13 150 0.6236 6.2147749676629815E-01
X_5817347_SNP G A 0.3654 57 99 0.1721 1.6529659662786311E-01
X_5817390_SNP G A 0.1677 27 134 0.3439 3.4197176610075397E-01
X_5817418_SNP C A 0.3563 57 103 0.105 1.0525563663314208E-01
X_5817421_SNP C T 0.358 58 104 0.0974 9.8918714124202722E-02
X_5817570_DEL A AC 0.08176 13 146 0.4921 4.8151083085508228E-01
X_5817625_SNP T C 0.2987 46 108 0.668 6.5879531572754391E-01
X_5817626_SNP C T 0.2903 45 110 0.8266 8.3805953646909082E-01
X_5817784_SNP T G 0.1355 21 134 0.9919 9.9198348466893238E-01
X_5817809_SNP C T 0.2323 36 119 0.6045 6.3079439172058460E-01
X_5817822_SNP A T 0.08696 14 147 0.1238 1.1894742278937287E-01
X_5817848_SNP A G 0.09494 15 143 0.1686 1.6193826662428401E-01
X_5817864_SNP G A 0.1625 26 134 0.6253 6.2131237590677224E-01
X_5817888_SNP A T 0.172 27 130 0.8823 8.8035856660558642E-01
X_5817936_SNP T C 0.2437 39 121 0.9231 9.2227344834913272E-01
X_5818400_SNP C T 0.3822 60 97 0.2878 3.3246634109342998E-01
X_5818542_SNP C T 0.2658 42 116 0.8629 8.5974791949949914E-01
X_5818555_SNP C A 0.05625 9 151 0.458 4.4985341802513812E-01
X_5818592_SNP T C 0.3 48 112 0.9891 9.8916822865121190E-01
X_5818599_SNP A G 0.2919 47 114 0.274 2.7006242631504795E-01
X_5818606_SNP T A 0.2346 38 124 0.2117 2.0582976018245336E-01
X_5818614_SNP A T 0.2437 39 121 0.7961 7.9288004030026205E-01
X_5818678_SNP T A 0.05096 8 149 0.5377 5.5213045531880756E-01
X_5818723_SNP A T 0.3082 49 110 0.08531 7.8908569772286136E-02
X_5819165_SNP C T 0.1688 27 133 0.1179 1.1176115543970577E-01
X_5819192_SNP T A 0.06667 11 154 0.6514 6.4891214840541167E-01
X_5819250_SNP C T 0.1212 20 145 0.7365 7.3457005173377810E-01
X_5819385_SNP T A 0.08537 14 150 0.9328 9.3208163457917725E-01
X_5819571_SNP C T 0.08485 14 151 0.719 7.1690390227497636E-01
X_5819675_SNP G A 0.3 48 112 0.3687 3.6805354237590959E-01
X_5819679_SNP T A 0.3 48 112 0.5657 5.5856348857896443E-01
X_5819695_INS T TT 0.277 41 107 0.4985 4.8807638916272245E-01
X_5819949_SNP T A 0.2822 46 117 0.9126 9.1205199485688315E-01
X_5820050_SNP T G 0.1472 24 139 0.2578 2.5691700450991672E-01
X_5820058_SNP A C 0.1524 25 139 0.2923 2.8759542298897922E-01
X_5820077_SNP G C 0.1049 17 145 0.132 1.2577300101278099E-01
X_5820095_SNP C A 0.1104 18 145 0.179 1.8206281792328438E-01
X_5820119_SNP A G 0.1358 22 140 0.4752 4.6870234977111791E-01
X_5820278_SNP T C 0.3533 53 97 0.5286 5.0989443928856792E-01
X_5820286_INS TG T 0.1258 19 132 0.3358 3.1476868248477918E-01
X_5820314_INS TT T 0.34 51 99 0.4947 4.8231166032632244E-01
X_5820359_SNP C G 0.1667 27 135 0.316 3.0935722964611601E-01
X_5820521_DEL T TT 0.4306 62 82 0.2024 1.9281542823686360E-01
X_5820636_INS AC T 0.3025 49 113 0.8464 8.4704342055856063E-01
X_5820646_SNP C T 0.06667 11 154 0.7064 7.0423057076970497E-01
X_5820653_SNP G A 0.2422 39 122 0.841 8.3852379543498445E-01
X_5820655_SNP G A 0.2 32 128 0.455 4.4674409869263121E-01
X_5820665_INS ACATGTGTGTA A 0.24 36 114 0.6879 6.7488695036713442E-01
X_5820688_INS GG G 0.3399 52 101 0.9099 9.0711024585367106E-01
X_5820724_SNP G A 0.1366 22 139 0.3069 3.0313382864052785E-01
X_5820779_SNP T C 0.3974 62 94 0.1914 1.8215278781082678E-01
X_5820782_SNP A T 0.375 57 95 0.278 2.6441984551809228E-01
X_5821020_DEL T TT 0.1161 18 137 0.5261 5.1136077313750938E-01
X_5826390_SNP T G 0.3487 53 99 0.6177 6.1381608190762926E-01
X_5826509_SNP G A 0.2899 40 98 0.4254 3.9475142573022992E-01
X_5826574_SNP T A 0.15 24 136 0.7057 7.0090443205075281E-01
X_5826632_SNP C T 0.2129 33 122 0.4004 3.9625520681265702E-01
X_5826671_SNP G T 0.4812 77 83 0.9115 9.1013663956152602E-01
X_5826864_SNP T C 0.2875 46 114 0.2684 2.5797196562486990E-01
X_5826866_SNP A G 0.4938 79 81 0.7854 7.8590664981891090E-01
X_5826870_SNP C A 0.2654 43 119 0.3438 3.3631361878081778E-01
X_5826875_SNP T A 0.1914 31 131 0.557 5.5066097637170897E-01
X_5826894_INS TT T 0.2273 35 119 0.2335 2.1839304259010028E-01
X_5826903_SNP A G 0.2683 44 120 0.3393 3.3423800724820307E-01
X_5826946_SNP G A 0.05521 9 154 0.8317 8.2942363482392056E-01
X_5827019_SNP A G 0.1592 25 132 0.2846 2.8594007044714820E-01
X_5827042_INS AA A 0.3448 50 95 0.341 3.1747847314713151E-01
X_5827053_DEL A AACAAAAA 0.3851 57 91 0.4389 4.7497200607029788E-01
X_5827069_SNP T C 0.3289 50 102 0.2903 2.9163175232048455E-01
X_5827169_SNP G C 0.4333 65 85 0.7523 7.5729845930491235E-01
X_5827398_SNP C T 0.4331 68 89 0.4185 4.1029083812002154E-01
X_5827785_SNP T A 0.06918 11 148 0.951 9.5047741323890145E-01
X_5828165_SNP A G 0.08025 13 149 0.05469 5.1282577339246141E-02
X_5828211_SNP A C 0.4506 73 89 0.1942 1.9362985779369357E-01
X_5828232_SNP C A 0.4485 74 91 0.1965 1.9312905869807895E-01
X_5828329_SNP T C 0.08589 14 149 0.03619 3.4124206062286576E-02
X_5828336_SNP A G 0.3415 56 108 0.08388 8.0894260665124132E-02
X_5828386_SNP T C 0.07975 13 150 0.9971 9.9707814065680311E-01
X_5828398_DEL A ATATG 0.07407 12 150 0.9292 9.2848609092708245E-01
X_5828599_INS AA A 0.08228 13 145 0.05275 5.0249316442765528E-02
X_5828615_SNP C T 0.09938 16 145 0.02903 3.0215451760074917E-02
X_5828644_SNP A G 0.08696 14 147 0.04126 3.8187450516713878E-02
X_5828943_SNP C T 0.1307 20 133 9.499e-05 6.1252261751431581E-05
X_5829113_SNP T G 0.07643 12 145 0.7357 7.4630146347563775E-01
X_5829167_DEL T TCCTCATTTTTTGTTGTTGTTTTT 0.06832 11 150 0.844 8.4154869043979241E-01
X_5829222_SNP C T 0.1812 29 131 0.2722 2.6548739334845117E-01
X_5829422_SNP A C 0.075 12 148 0.5694 5.7191847959994502E-01
X_5829626_SNP T A 0.1013 16 142 0.04015 3.7669570155704810E-02
X_5829635_DEL T TTG 0.1173 19 143 0.02653 2.5981547986844641E-02
X_5829671_SNP G T 0.2264 36 123 0.1948 1.9570021016262229E-01
X_5829699_SNP T A 0.05625 9 151 0.4037 3.9827662400717834E-01
X_5829738_SNP T G 0.09494 15 143 0.00812 7.5041314383891746E-03
X_5829895_SNP T C 0.2699 44 119 0.9779 9.7759817990825559E-01
X_5829955_SNP C T 0.1173 19 143 0.09919 9.5373653085564114E-02
X_5829959_SNP A C 0.4516 70 85 0.4591 4.4965474725987520E-01
X_5829979_SNP C G 0.09697 16 149 0.6396 6.3703165842950726E-01
X_5830063_SNP T C 0.2276 33 112 0.7184 7.2710082966863754E-01
X_5830085_SNP T C 0.125 19 133 0.3804 3.6415389527143782E-01
X_5830115_SNP G T 0.1935 30 125 0.8869 8.8474439354658752E-01
X_5830117_SNP C T 0.1923 30 126 0.6032 5.9754557594076818E-01
X_5830118_SNP T A 0.07792 12 142 0.3563 3.4355395527357724E-01
X_5830141_SNP A T 0.1456 23 135 0.1467 1.3724851110176539E-01
X_5830143_SNP A T 0.2338 36 118 0.5186 5.0345354423269728E-01
X_5830174_SNP G T 0.135 22 141 0.1065 1.0642117100806492E-01
X_5830189_SNP T A 0.2956 47 112 0.4432 4.3525081175487335E-01
X_5830292_SNP C A 0.2883 47 116 0.5468 5.4138168683870003E-01
X_5830441_SNP T C 0.3025 49 113 0.3655 3.5749839550628937E-01
X_5830500_SNP T G 0.06667 11 154 0.106 1.0333256560273030E-01
X_5830530_SNP T G 0.3148 51 111 0.6057 6.0342764115848291E-01
X_5830685_SNP G A 0.3333 53 106 0.8097 8.0598443251483931E-01
X_5830692_SNP T C 0.3395 55 107 0.9227 9.2173308401616805E-01
X_5830796_SNP T A 0.3228 51 107 0.7857 7.8120337201850854E-01
X_5830940_SNP G A 0.302 45 104 0.6381 6.5560218433155693E-01
X_5830969_SNP G T 0.05844 9 145 0.4579 4.4163241112899854E-01
X_5831009_SNP C A 0.06289 10 149 0.793 7.8862636427287414E-01
X_5831011_SNP T A 0.06289 10 149 0.7898 7.8532449521037972E-01
X_5831106_SNP A T 0.0559 9 152 0.921 9.1987978522367719E-01
X_5831136_SNP C G 0.1242 20 141 0.2956 2.8798173571721764E-01
X_5831144_SNP G C 0.1429 23 138 0.2914 2.8367110299391918E-01
X_5831310_SNP G A 0.3836 61 98 0.931 9.3012786747462362E-01
X_5831518_SNP T G 0.1259 17 118 0.7546 7.4413004981079367E-01
X_5831619_SNP T G 0.2125 34 126 0.7855 7.8349719573618204E-01
X_5831655_SNP G A 0.08917 14 143 0.4501 4.4468870776517988E-01
X_5831674_SNP G A 0.4626 68 79 0.812 8.0882923241238258E-01
X_5831682_SNP T A 0.4786 67 73 0.7572 7.6041488414454406E-01
X_5831807_INS CC C 0.1479 21 121 0.4396 5.1918990329301407E-01
X_5831996_SNP A T 0.225 36 124 0.1142 1.0831379401105101E-01
X_5832084_SNP T A 0.1677 27 134 0.05181 4.9673573050287009E-02
X_5832395_SNP T A 0.2938 47 113 0.009949 9.3566463801594453E-03
X_5832477_SNP A T 0.3988 65 98 0.1982 1.9425727763684952E-01
X_5832482_SNP T G 0.1818 30 135 0.08267 8.0343859720111363E-02
X_5832491_INS TA C 0.07595 12 146 0.6691 6.6512698040804130E-01
X_5832498_SNP A G 0.08025 13 149 0.9874 9.8723293155069647E-01
X_5832619_SNP T G 0.362 59 104 0.07405 7.0864110057533708E-02
X_5832774_SNP A G 0.3292 53 108 0.4519 4.4427959314545018E-01
X_5832783_SNP T C 0.1801 29 132 0.8263 8.2375522713574756E-01
X_5832819_SNP C T 0.2403 37 117 0.1528 1.7291287233348140E-01
X_5832828_SNP T C 0.2258 35 120 0.8414 8.5398393659956950E-01
X_5832831_SNP A C 0.2468 39 119 0.2782 2.7429445861804247E-01
X_5832837_SNP C T 0.2548 40 117 0.5229 5.1644857842875447E-01
X_5833167_SNP G A 0.1342 20 129 0.03293 2.8521710842143260E-02
X_5833218_SNP T C 0.05521 9 154 0.3656 3.6020687807789431E-01
X_5833521_SNP G A 0.06748 11 152 0.9872 9.8712193876559595E-01
X_5833563_SNP A C 0.06748 11 152 0.9559 9.5544876858837724E-01
X_5833987_SNP A T 0.3291 52 106 0.4671 4.5598621025365904E-01
X_5834108_SNP G T 0.1553 25 136 0.9747 9.7432815936572237E-01
X_5834307_SNP G C 0.4038 63 93 0.3379 3.2850025147487560E-01
X_5834327_SNP T C 0.4151 66 93 0.2923 2.8593829570064422E-01
X_5834484_SNP A G 0.4795 70 76 0.4691 4.5289525907586226E-01
X_5834670_SNP G A 0.1975 32 130 0.4153 4.0929813680416383E-01
X_5834766_SNP A G 0.1615 26 135 0.6706 6.6818401620126777E-01
X_5834985_SNP A T 0.09756 16 148 0.4914 4.8704578535813436E-01
X_5835115_SNP T A 0.3019 48 111 0.1134 1.0930746115860657E-01
X_5835191_SNP G A 0.2012 33 131 0.1794 1.7580246853036785E-01
X_5835662_SNP C A 0.1519 24 134 0.1603 1.5312145543060074E-01
X_5835663_SNP A T 0.1592 25 132 0.3087 2.9795095918885728E-01
X_5835702_SNP G A 0.2449 36 111 0.02344 2.4405941274088110E-02
X_5835843_SNP T G 0.06211 10 151 0.1634 1.5605908261178392E-01
X_5835890_DEL A AA 0.07333 11 139 0.6398 6.6273722675298230E-01
X_5836005_SNP T C 0.1524 25 139 0.2154 2.1056449917326481E-01
X_5836072_SNP A T 0.1304 21 140 0.9796 9.7929624669445237E-01
X_5836085_SNP A T 0.09317 15 146 0.8455 8.4253128860060333E-01
X_5836268_SNP A G 0.1301 19 127 0.0868 8.2011667042237321E-02
X_5836318_SNP C T 0.06618 9 127 0.1457 1.5855181254967754E-01
X_5838411_SNP A G 0.06748 11 152 0.7944 7.9156740882819732E-01
X_5838721_INS AA A 0.07285 11 140 0.6342 6.1983294483560170E-01
X_5838876_SNP G C 0.05696 9 149 0.8641 8.6119045104787584E-01
X_5838921_SNP C T 0.09375 15 145 0.668 6.6208802168349767E-01
X_5838952_SNP G T 0.1484 23 132 0.1707 1.6380887516201292E-01
X_5838976_SNP T G 0.08176 13 146 0.979 9.7853105389983219E-01
X_5839113_SNP T G 0.06962 11 147 0.7576 7.5274423843403482E-01
X_5840980_SNP T A 0.05195 8 146 0.9934 9.9321621213050426E-01
X_5841593_SNP G A 0.1644 24 122 0.6803 6.7006569216901624E-01
X_5841605_SNP A G 0.1642 22 112 0.7516 7.4026552210554941E-01
X_5841606_SNP C T 0.1556 21 114 0.4322 4.1620958900008853E-01
X_5841717_SNP G C 0.2349 35 114 0.6746 6.5941969423458535E-01
X_5842234_DEL T TCACCTGT 0.1625 26 134 0.08254 7.7255240843360828E-02
X_5842364_SNP A G 0.3019 48 111 0.2368 2.2631002199844097E-01
X_5842440_SNP G A 0.1646 27 137 0.7083 7.0537450134556723E-01
X_5842451_SNP G T 0.2037 33 129 0.9947 9.9474075288206887E-01
X_5842482_SNP T G 0.1975 32 130 0.999 9.9900059400941099E-01
X_5842540_SNP A T 0.1902 31 132 0.1103 1.0595599507480058E-01
X_5842908_SNP T A 0.3025 49 113 0.5424 5.3625948331475826E-01
X_5843234_SNP G A 0.2346 38 124 0.1395 1.3298458008690994E-01
X_5843253_SNP C T 0.225 36 124 0.0951 9.3442956629077978E-02
X_5843393_SNP G A 0.1037 17 147 0.1475 1.4322904930598290E-01
X_5843612_SNP C T 0.475 76 84 0.7866 7.9843425100793264E-01
X_5843671_SNP T C 0.1463 24 140 0.7769 7.7463350252695373E-01
X_5843701_SNP T C 0.3333 53 106 0.4657 4.5470112717794364E-01
X_5843707_SNP T C 0.3354 54 107 0.4085 3.9930273499267410E-01
X_5843709_SNP G C 0.3395 55 107 0.4224 4.1484590132492860E-01
X_5843717_SNP C T 0.4847 79 84 0.8758 8.7412241824515635E-01
X_5843729_SNP G T 0.3395 55 107 0.3722 3.6468861130358576E-01
X_5843797_SNP G T 0.3889 63 99 0.7924 7.9006304760004531E-01
X_5843836_SNP A G 0.179 29 133 0.4189 4.1457585056988577E-01
X_5844031_SNP G T 0.2938 47 113 0.4058 3.9545822743090231E-01
X_5844122_SNP A C 0.1091 18 147 0.7336 7.3164635326388439E-01
X_5844284_SNP A C 0.09756 16 148 0.5548 5.5071567022720980E-01
X_5844368_SNP G T 0.1159 19 145 0.5498 5.4563142849621715E-01
X_5844400_SNP G C 0.05455 9 156 0.6137 6.1100504626718144E-01
X_5844406_SNP T C 0.08642 14 148 0.9825 9.8226069159267748E-01
X_5844435_INS GCTA G 0.2739 43 114 0.423 4.1612940396083409E-01
X_5844468_SNP C T 0.09816 16 147 0.6712 6.6697434694614444E-01
X_5844525_SNP A T 0.1472 24 139 0.9815 9.8124585393994879E-01
X_5844543_SNP T C 0.2609 42 119 0.4672 4.5984945601802441E-01
X_5844706_SNP G A 0.4049 66 97 0.2463 2.4027943232881777E-01
X_5844726_SNP T C 0.4494 71 87 0.3193 3.0775933576035153E-01
X_5844887_SNP A G 0.1667 27 135 0.6229 6.1715658631552650E-01
X_5845050_SNP A G 0.09697 16 149 0.8469 8.4577426247504128E-01
X_5845183_SNP C T 0.2687 43 117 0.666 6.5985798204696833E-01
X_5845191_SNP T C 0.2642 42 117 0.555 5.4773191087682793E-01
X_5845257_SNP T A 0.1037 17 147 0.6591 6.5618381923863300E-01
X_5845272_SNP C G 0.1667 27 135 0.01587 1.4278837305697352E-02
X_5845338_SNP C A 0.3057 48 109 0.07554 6.9301779715923731E-02
X_5845383_SNP A G 0.09259 15 147 0.7136 7.1574530325751518E-01
X_5845613_SNP A G 0.07362 12 151 0.6467 6.4381853207681217E-01
X_5845619_SNP A G 0.184 30 133 0.03547 3.3307808950475248E-02
X_5845628_SNP G C 0.1677 27 134 0.6268 6.2270009767190193E-01
X_5845672_SNP T G 0.09146 15 149 0.9422 9.4165873116903676E-01
X_5845685_SNP C T 0.4724 77 86 0.2437 2.3890317845169817E-01
X_5845712_SNP C G 0.4062 65 95 0.1714 1.6522797754436891E-01
X_5845863_SNP A T 0.5 77 77 0.439 4.3305940870475645E-01
X_5845877_SNP T C 0.2166 34 123 0.7011 6.9958441415483663E-01
X_5845909_SNP G A 0.08025 13 149 0.7212 7.1691927174855397E-01
X_5846003_SNP T C 0.05195 8 146 0.8745 8.7087128035098149E-01
X_5846005_SNP A C 0.2914 44 107 0.09468 8.1646525573882772E-02
X_5846050_SNP A T 0.4551 71 85 0.2143 2.0003957683411644E-01
X_5846125_SNP G C 0.2925 43 104 0.627 6.2075700128320654E-01
X_5846134_SNP T A 0.2752 41 108 0.6571 6.4714589294088098E-01
X_5846143_SNP T A 0.2752 41 108 0.6594 6.4983068492503759E-01
X_5846176_SNP A T 0.05488 9 155 0.8861 8.8503186444336235E-01
X_5846237_SNP C T 0.06832 11 150 0.6655 6.8093729856808727E-01
X_5846240_SNP T A 0.2012 33 131 0.1533 1.4891330207499387E-01
X_5846246_SNP T G 0.06832 11 150 0.605 6.0121915158309058E-01
X_5846250_SNP G A 0.2012 33 131 0.1668 1.6386165242099471E-01
X_5846256_SNP A C 0.1988 32 129 0.203 2.0000789544350761E-01
X_5846284_INS CCCA AT 0.1688 27 133 0.0133 1.1490902015525717E-02
X_5846292_SNP G A 0.1939 32 133 0.02232 2.1315199081569054E-02
X_5846346_SNP G C 0.2073 34 130 0.4605 4.5661573774679087E-01
X_5846363_SNP T G 0.1534 25 138 0.7096 7.0672812292880505E-01
X_5846454_SNP T C 0.2195 36 128 0.9194 9.1855079625470271E-01
X_5846469_SNP A G 0.05521 9 154 0.02417 2.2353775210292529E-02
X_5846598_SNP G C 0.07975 13 150 0.9497 9.4909042048126002E-01
X_5846667_SNP A C 0.4423 69 87 0.06509 5.7548397370677365E-02
X_5846715_SNP A T 0.4359 68 88 0.07054 6.4975294098883279E-02
X_5846718_SNP A T 0.1902 31 132 0.5291 5.2378042030970062E-01
X_5846730_DEL T TT 0.4052 62 91 0.05546 4.8998798851049220E-02
X_5846735_INS ATTGATCCT A 0.4451 73 91 0.03186 3.0271130010215575E-02
X_5846742_SNP T A 0.4403 70 89 0.04624 4.1600945857896365E-02
X_5846743_INS ATT A 0.4451 73 91 0.03431 3.2476247845030205E-02
X_5846747_SNP A T 0.4348 70 91 0.03507 3.2108337447836456E-02
X_5846750_INS TGAAAATT T 0.4417 72 91 0.03258 3.0317670365621427E-02
X_5846766_SNP T C 0.4601 75 88 0.0691 6.6285640607027005E-02
X_5846790_SNP C T 0.2073 34 130 0.6552 6.5191435035370704E-01
X_5846819_SNP A C 0.2195 36 128 0.6632 6.5979365923464139E-01
X_5846829_SNP A C 0.2956 47 112 0.08338 7.6178443902016307E-02
X_5846868_SNP T C 0.239 38 121 0.6049 5.9683129343274666E-01
X_5847021_SNP T C 0.3397 53 103 0.2851 2.7219712792869089E-01
X_5847180_SNP A G 0.1963 32 131 0.01669 1.6407935639434358E-02
X_5847187_SNP T A 0.06707 11 153 0.5461 5.4211196040339360E-01
X_5847206_SNP A T 0.2822 46 117 0.3427 3.3622403330347517E-01
X_5847264_SNP T G 0.1818 30 135 0.0985 9.5951083541945370E-02
X_5847371_SNP A G 0.2805 46 118 0.3244 3.1962831752975418E-01
X_5847414_SNP T C 0.06098 10 154 0.8592 8.5778667507523654E-01
X_5847452_SNP T C 0.2848 47 118 0.298 2.9434602640249974E-01
X_5847540_SNP C G 0.3681 60 103 0.2163 2.1059239682603692E-01
X_5847749_SNP T C 0.3145 50 109 0.5173 5.1008216951785612E-01
X_5847760_SNP G A 0.4873 77 81 0.4046 3.9789043319519224E-01
X_5848034_SNP G A 0.4843 77 82 0.2906 2.8046362501407340E-01
X_5848105_SNP C G 0.5 81 81 0.2213 2.1417331560182662E-01
X_5848107_SNP G T 0.472 76 85 0.2015 1.9546446001207707E-01
X_5848112_INS T TCTTTT 0.4904 77 80 0.4002 4.2376583922483479E-01
X_5848120_SNP T A 0.1595 26 137 0.0182 1.6823751127874279E-02
X_5848128_SNP A G 0.4654 74 85 0.1678 1.6026972179798316E-01
X_5848160_SNP G A 0.4713 74 83 0.2303 2.1680953083539567E-01
X_5848168_SNP C G 0.4688 75 85 0.2239 2.1444026754281054E-01
X_5848173_SNP T C 0.4679 73 83 0.4205 4.3519625032676779E-01
X_5848174_SNP A C 0.3704 50 85 0.8828 8.8566565276124321E-01
X_5848179_SNP T G 0.4744 74 82 0.2462 2.3250644017742461E-01
X_5848180_SNP G A 0.4615 72 84 0.2296 2.1510755799988768E-01
X_5848187_DEL CTG T 0.3165 50 108 0.5198 5.1009665095969969E-01
X_5848191_SNP G A 0.3145 50 109 0.552 5.4306057324413692E-01
X_5848193_SNP G A 0.3077 48 108 0.5642 5.5539512602223606E-01
X_5848203_SNP A T 0.48 72 78 0.3091 2.9249214477124774E-01
X_5848230_SNP A G 0.4863 71 75 0.3849 3.6248521542011802E-01
X_5848287_SNP A T 0.4717 75 84 0.7751 7.9152988276167191E-01
X_5848341_SNP C T 0.471 73 82 0.4492 4.3401041595167023E-01
X_5848411_SNP T A 0.1519 24 134 0.336 3.2629854950397630E-01
X_5848603_SNP A G 0.1159 19 145 0.04361 4.1525551874924051E-02
X_5848731_SNP T C 0.1829 30 134 0.04595 4.3806886738297100E-02
X_5848800_SNP G A 0.4562 73 87 0.1665 1.5906393240248773E-01
X_5848872_SNP G T 0.3812 61 99 0.8803 8.7780627631117314E-01
X_5848875_SNP T C 0.3455 57 108 0.3056 3.0187597912629882E-01
X_5848884_SNP C T 0.378 62 102 0.9195 9.1877572593079071E-01
X_5848969_SNP G A 0.3789 61 100 0.947 9.4602167629054501E-01
X_5848980_SNP C G 0.1056 17 144 0.9762 9.7602869714493989E-01
X_5849022_SNP T C 0.4908 80 83 0.125 1.1988416702691773E-01
X_5849024_DEL TGTA C 0.4938 80 82 0.1434 1.3791719594013363E-01
X_5849031_SNP A G 0.4969 80 81 0.129 1.2163208041603535E-01
X_5849067_SNP G T 0.1553 25 136 0.5439 5.7375596638570148E-01
X_5849391_SNP A G 0.3742 61 102 0.5716 5.6742891893133707E-01
X_5849395_SNP G T 0.09259 15 147 0.7571 7.5338545136243917E-01
X_5849721_INS A AA 0.4533 68 82 0.8486 8.4409626416767503E-01
X_5849766_SNP G C 0.4528 72 87 0.945 9.4433693706511990E-01
X_5849774_SNP G A 0.4459 70 87 0.9824 9.8192963433696046E-01
X_5849858_SNP A G 0.1152 19 146 0.02943 2.8213836511031543E-02
X_5849915_SNP A G 0.2298 37 124 0.6146 6.1079452341593543E-01
X_5849920_SNP A G 0.227 37 126 0.5727 5.7027052010365076E-01
X_5849952_SNP T A 0.225 36 124 0.7283 7.2323945196136141E-01
X_5850011_SNP A C 0.1006 16 143 0.3165 3.5247916730761031E-01
X_5850026_SNP T A 0.1366 22 139 0.4036 3.9677464756717273E-01
X_5850037_SNP G A 0.09816 16 147 0.2941 2.8821416084573426E-01
X_5850051_SNP A T 0.075 12 148 0.2077 2.0915701351307037E-01
X_5850060_SNP C T 0.3701 57 97 0.4498 4.7540633774678664E-01
X_5850067_SNP G A 0.3718 58 98 0.2073 1.9370326878020339E-01
X_5850084_SNP T A 0.3831 59 95 0.5011 4.8748520831541520E-01
X_5850108_INS GAT G 0.09032 14 141 0.66 6.4997621709756725E-01
X_5850138_SNP A C 0.3741 55 92 0.7428 7.5493005354986975E-01
X_5850193_SNP T C 0.1104 17 137 0.02868 2.6315192962380978E-02
X_5850241_INS GT G 0.07006 11 146 0.2221 2.0926475657055277E-01
X_5850243_SNP G T 0.06918 11 148 0.2222 2.1215636417121786E-01
X_5850244_SNP G T 0.06918 11 148 0.2222 2.1215636417121786E-01
X_5850286_DEL A AGA 0.06711 10 139 0.2285 2.0338968630692755E-01
X_5850311_SNP A C 0.3472 50 94 0.9479 9.4456646540313605E-01
X_5850320_SNP T A 0.4898 72 75 0.4071 3.8230506458555336E-01
X_5850327_SNP T G 0.4658 68 78 0.4543 4.3436070985016328E-01
X_5850353_SNP A T 0.1176 18 135 0.6938 6.8607569265547341E-01
X_5850363_SNP G A 0.1382 21 131 0.6502 6.4058715617317863E-01
X_5850364_SNP C A 0.1447 22 130 0.4582 4.8917304021521835E-01
X_5850374_SNP G A 0.12 18 132 0.6474 6.3757048359958979E-01
X_5850481_SNP T C 0.1296 21 141 0.6233 6.1766091211384988E-01
X_5850545_SNP G C 0.2515 41 122 0.2684 2.6278798687936777E-01
X_5850569_SNP T A 0.1411 23 140 0.6814 6.7731898811656133E-01
X_5850606_SNP C T 0.4785 78 85 0.1816 1.8055630918001941E-01
X_5850953_SNP T G 0.07975 13 150 0.1485 1.4301874554444449E-01
X_5850955_DEL GATTGGATTGGATTG G 0.08075 13 148 0.1494 1.4163018213240897E-01
X_5850982_SNP A G 0.2102 33 124 0.1905 1.8131947819118510E-01
X_5850985_SNP C T 0.4177 66 92 0.2012 1.9288628332350721E-01
X_5851068_DEL TACCTGCTCCATA C 0.4713 74 83 0.2303 2.2599846678571678E-01
X_5851174_SNP C T 0.3416 55 106 0.2834 2.7575062071272538E-01
X_5851187_SNP A G 0.354 57 104 0.2985 2.9060289848301346E-01
X_5851291_SNP G A 0.2317 38 126 0.964 9.6364217686318954E-01
X_5851342_SNP T A 0.4815 78 84 0.1051 9.9931698742779629E-02
X_5851346_SNP T C 0.175 28 132 0.4225 4.1580210741539014E-01
X_5851347_SNP T C 0.2327 37 122 0.04333 3.8826179545807527E-02
X_5851360_SNP T C 0.2346 38 124 0.03416 3.1541436197175116E-02
X_5851361_SNP C T 0.236 38 123 0.03526 3.2061238998871332E-02
X_5851363_SNP A C 0.05488 9 155 0.3169 3.1177180292484874E-01
X_5851435_SNP C A 0.09756 16 148 0.5403 5.3621827760150276E-01
X_5851452_SNP T C 0.478 76 83 0.3748 3.6961750479351629E-01
X_5851585_SNP C T 0.2883 47 116 0.6738 6.6999469558374058E-01
X_5851633_SNP C A 0.1625 26 134 0.5063 4.9849787695217751E-01
X_5851702_SNP G T 0.142 23 139 0.5782 5.7464080733049894E-01
X_5851930_SNP T C 0.3148 51 111 0.9906 9.9043975056613509E-01
X_5851940_SNP C T 0.3232 53 111 0.9157 9.1498421335045910E-01
X_5851997_SNP G A 0.06098 10 154 0.08202 7.8886953009917354E-02
X_5852065_SNP C A 0.3789 61 100 0.5037 5.0053084705374129E-01
X_5852139_SNP T C 0.4383 71 91 0.355 3.4749022378914085E-01
X_5852285_SNP A T 0.06135 10 153 0.8995 8.9916867583656335E-01
X_5852382_SNP A G 0.2848 45 113 0.0935 8.6613794883822370E-02
X_5852383_SNP G C 0.1098 18 146 0.01357 1.2625202268667491E-02
X_5852398_SNP T G 0.06061 10 155 0.5614 5.5839822546136197E-01
X_5852482_SNP C A 0.06707 11 153 0.8072 8.0713320742426420E-01
X_5852506_SNP A G 0.06707 11 153 0.5198 5.1536208963378705E-01
X_5852512_SNP G A 0.06135 10 153 0.4219 4.1578924360477654E-01
X_5852515_SNP A G 0.06667 11 154 0.5214 5.1822971714901178E-01
X_5852534_SNP A G 0.06667 11 154 0.5214 5.1822971714901178E-01
X_5852559_SNP C T 0.3252 53 110 0.7757 7.7290552617961705E-01
X_5852573_SNP A G 0.06667 11 154 0.5214 5.1822971714901178E-01
X_5852671_SNP T G 0.05556 9 153 0.08553 8.4017278885497482E-02
X_5852728_SNP T G 0.3086 50 112 0.9198 9.1853871525038167E-01
X_5852866_SNP C T 0.103 17 148 0.4847 4.8135534342979935E-01
X_5852869_SNP C T 0.4783 77 84 0.2462 2.4873611352846847E-01
X_5852893_SNP C A 0.103 17 148 0.4847 4.8135534342979935E-01
X_5852956_SNP C T 0.2561 42 122 0.6259 6.2245282302949656E-01
X_5852973_SNP G A 0.2988 49 115 0.9843 9.8413371624312618E-01
X_5853115_SNP T C 0.1902 31 132 0.9791 9.7888193888376807E-01
X_5853174_SNP G A 0.216 35 127 0.04675 4.3659024819992849E-02
X_5853191_SNP T G 0.236 38 123 0.6521 6.4812829631071267E-01
X_5853280_SNP T A 0.1595 26 137 0.2235 2.1826297264527394E-01
X_5853328_SNP T C 0.1605 26 136 0.08432 7.9941258594688314E-02
X_5853413_SNP A G 0.4286 69 92 0.1535 1.4700033426559578E-01
X_5853489_SNP A G 0.1677 27 134 0.3655 3.5756410697643948E-01
X_5853505_SNP G A 0.1852 30 132 0.8641 8.6218481393807700E-01
X_5853580_SNP A G 0.2317 38 126 0.5875 5.8348209294062736E-01
X_5853718_SNP G A 0.4233 69 94 0.2611 2.5685059960190693E-01
X_5853754_SNP C T 0.4121 68 97 0.1769 1.7364077067184891E-01
X_5853778_SNP G A 0.1 16 144 0.05695 5.1919972749663541E-02
X_5853787_SNP G A 0.3212 53 112 0.8488 8.4770872274432107E-01
X_5853835_SNP C T 0.2073 34 130 0.1286 1.2452185835099905E-01
X_5853844_SNP G T 0.4601 75 88 0.6863 6.8221512570707965E-01
X_5853955_SNP T G 0.4359 68 88 0.7159 7.1344341673837275E-01
X_5854159_SNP A G 0.08075 13 148 0.1028 1.0145336759682100E-01
X_5854179_SNP G A 0.09816 16 147 0.07093 6.7480322491705241E-02
X_5854180_SNP T G 0.05521 9 154 0.3419 3.3559873452126765E-01
X_5854183_SNP G A 0.09816 16 147 0.01457 1.3885258741505108E-02
X_5854210_SNP A C 0.09697 16 149 0.3611 3.5748271013148092E-01
X_5854305_SNP G A 0.1852 30 132 0.05535 5.2643150860857024E-02
X_5854417_SNP A T 0.06098 10 154 0.4482 4.4352536256983899E-01
X_5854445_SNP A C 0.09877 16 146 0.631 6.2539581605925698E-01
X_5854483_SNP A G 0.4259 69 93 0.3754 3.6755547686578049E-01
X_5854585_SNP A G 0.5 81 81 0.9681 9.6780170428410317E-01
X_5854651_SNP C T 0.4813 77 83 0.6884 6.8204617286242863E-01
X_5854809_SNP C G 0.06061 10 155 0.4148 4.1121564071078742E-01
X_5854842_SNP A G 0.05455 9 156 0.3459 3.4223747242264113E-01
X_5854960_SNP T G 0.3659 60 104 0.4496 4.4486535462425714E-01
X_5854980_SNP G A 0.4329 71 93 0.6982 6.9512211763299936E-01
X_5855023_SNP C A 0.4037 65 96 0.2299 2.2152566332262225E-01
X_5855032_SNP C T 0.4753 77 85 0.4864 4.8464459266886417E-01
X_5855113_SNP A G 0.09938 16 145 0.07636 7.1016744181937000E-02
X_5855143_SNP A T 0.4663 76 87 0.5082 5.0249583706937329E-01
X_5855227_SNP A G 0.09816 16 147 0.05402 5.0979046480371652E-02
X_5855248_SNP T C 0.06098 10 154 0.3941 3.8907905986505364E-01
X_5855267_SNP T C 0.1043 17 146 0.04922 4.6236146379569708E-02
X_5855269_SNP G A 0.06098 10 154 0.4405 4.3572140891951094E-01
X_5855295_SNP T C 0.3558 58 105 0.6965 6.9272253182151933E-01
X_5855307_SNP A T 0.3963 65 99 0.7543 7.5174817411616546E-01
X_5855323_SNP G A 0.4908 80 83 0.623 6.5073924284934037E-01
X_5855355_SNP T G 0.1098 18 146 0.3043 3.4494179379849210E-01
X_5855398_SNP T A 0.4815 78 84 0.353 3.4624870502469707E-01
X_5855476_SNP G A 0.1152 19 146 0.03823 3.6781039784820287E-02
X_5855488_SNP T C 0.4908 80 83 0.3364 3.2996430915100761E-01
X_5855639_SNP A T 0.4452 65 81 0.9028 9.0224555537533757E-01
X_5855699_SNP A G 0.3648 58 101 0.838 8.3579871667614902E-01
X_5856172_SNP G T 0.09816 16 147 0.07936 7.5520936094332636E-02
X_5856194_SNP G A 0.09816 16 147 0.07975 7.5911679464925566E-02
X_5856248_SNP T C 0.1411 23 140 0.2064 2.0061165926596036E-01
X_5856249_SNP T C 0.1296 21 141 0.1921 1.8535101555656863E-01
X_5856294_SNP T G 0.1098 18 146 0.05695 5.4389679855282279E-02
X_5856345_SNP G T 0.4939 81 83 0.7166 7.1371128705195130E-01
X_5856346_SNP A G 0.4907 79 82 0.6792 6.8687838896841735E-01
X_5856365_SNP T C 0.1104 18 145 0.08908 9.1517611411999433E-02
X_5856439_SNP A G 0.4099 66 95 0.2838 2.7540688337667596E-01
X_5856538_SNP C T 0.311 51 113 0.2151 2.1070276567661017E-01
X_5856546_SNP G A 0.3129 51 112 0.2423 2.3971644962854355E-01
X_5856547_SNP C T 0.3091 51 114 0.2038 2.0038842389338973E-01
X_5856551_SNP T G 0.3086 50 112 0.2304 2.2354952665156957E-01
X_5856666_SNP G T 0.4417 72 91 0.2039 1.9846731093056458E-01
X_5856793_SNP A T 0.4939 81 83 0.8943 8.9336365473962442E-01
X_5856804_SNP T G 0.472 76 85 0.9304 9.2932142292476894E-01
X_5856904_SNP A T 0.3861 61 97 0.8785 8.7703597181950110E-01
X_5856905_SNP T C 0.3851 62 99 0.8804 8.7922190338855755E-01
X_5856938_SNP C T 0.4437 71 89 0.7453 7.4667861518384815E-01
X_5856975_SNP T C 0.4417 72 91 0.9574 9.5685754846215021E-01
X_5857195_SNP T G 0.1049 17 145 0.07397 6.9451498043105117E-02
X_5857547_SNP T A 0.06667 11 154 0.6649 6.6246927349664664E-01
X_5857750_SNP T C 0.1437 23 137 0.3914 3.8389795058498921E-01
X_5857752_SNP G A 0.1553 25 136 0.662 6.5665329812168705E-01
X_5857779_SNP A G 0.1667 27 135 0.5317 5.2963341249852047E-01
X_5857801_SNP T C 0.1656 27 136 0.4822 4.7640194044559847E-01
X_5857810_SNP T G 0.1543 25 137 0.6519 6.4713360471506098E-01
X_5857870_SNP G C 0.1728 28 134 0.4216 4.1689778582936265E-01
X_5857906_SNP T C 0.1615 26 135 0.5818 5.7488136811588286E-01
X_5857976_SNP T C 0.3602 58 103 0.6522 6.4650475148085862E-01
X_5857978_SNP C T 0.3247 50 104 0.579 6.0042938785532307E-01
X_5858024_SNP A C 0.06098 10 154 0.8745 8.7322804882419136E-01
X_5858071_SNP C T 0.3478 56 105 0.508 4.9979267098039870E-01
X_5858203_INS GG G 0.0559 9 152 0.4843 4.8118850942106217E-01
X_5858229_SNP A T 0.07317 12 152 0.6097 6.0603530631277214E-01
X_5858267_SNP A G 0.3333 54 108 0.8062 8.0344525590126958E-01
X_5858285_SNP C T 0.07317 12 152 0.6628 6.5987947277363679E-01
X_5858349_SNP T A 0.07927 13 151 0.5513 5.4764784624043394E-01
X_5858357_SNP G A 0.07407 12 150 0.7406 7.3778813780952013E-01
X_5858525_SNP G A 0.1049 17 145 0.5198 5.5308324184859003E-01
X_5858783_SNP T C 0.07927 13 151 0.5179 5.1368066403047463E-01
X_5858823_INS GG G 0.0566 9 150 0.6901 6.8509973911181821E-01
X_5858924_DEL A ACATA 0.4295 67 89 0.2051 1.9808494643075447E-01
X_5858930_SNP T G 0.4 64 96 0.1585 1.5150886127854901E-01
X_5858997_SNP T A 0.07975 13 150 0.5958 5.9331460714874185E-01
X_5859029_SNP G T 0.3937 63 97 0.09537 9.2205174445339377E-02
X_5859219_SNP C T 0.06832 11 150 0.231 2.2330792955826884E-01
X_5859250_SNP G A 0.07879 13 152 0.6961 6.9384223728619809E-01
X_5859289_SNP G A 0.3415 56 108 0.1461 1.4593188157894521E-01
X_5859315_SNP T A 0.3515 58 107 0.2964 2.9269359632531655E-01
X_5859338_SNP C G 0.3515 58 107 0.2964 2.9269359632531655E-01
X_5859357_DEL T TACCATTTCTAGTTGGCTTAG 0.05696 9 149 0.4794 4.7268514050866572E-01
X_5859380_SNP A C 0.3497 57 106 0.223 2.1713552383537293E-01
X_5859434_SNP A C 0.3208 51 108 0.2549 2.4683902361023424E-01
X_5859456_SNP A G 0.3497 57 106 0.3143 3.0788718789981562E-01
X_5859565_SNP G A 0.4198 68 94 0.1019 9.6297957414005042E-02
X_5859585_SNP T C 0.07407 12 150 0.2993 2.9968011729030919E-01
X_5859761_SNP C T 0.07407 12 150 0.5151 5.0994394475167804E-01
X_5859766_SNP A T 0.06832 11 150 0.5456 5.3946306170155045E-01
X_5859805_DEL C CTC 0.2013 32 127 0.3847 3.7797650864398247E-01
X_5859834_DEL A AAA 0.05556 9 153 0.5456 5.4202589582795935E-01
X_5860018_SNP G T 0.09756 16 148 0.5443 5.4005031786712909E-01
X_5860158_SNP A T 0.08537 14 150 0.4635 4.5882905378107242E-01
X_5860179_SNP T A 0.07975 13 150 0.4848 4.7892032533953421E-01
X_5860203_SNP C A 0.09202 15 148 0.627 6.2260309831022242E-01
X_5860216_SNP T A 0.07453 12 149 0.6116 6.0513698815684225E-01
X_5860226_SNP G A 0.08642 14 148 0.5426 5.3644577810206617E-01
X_5860283_SNP G A 0.09317 15 146 0.6483 6.4277087192510085E-01
X_5860376_SNP C A 0.08387 13 142 0.5403 5.5316078532328383E-01
X_5860482_DEL T TTT 0.1972 28 114 0.2909 2.6982484262360140E-01
X_5860553_SNP G C 0.06098 10 154 0.9464 9.4584799079313175E-01
X_5860616_SNP A G 0.08642 14 148 0.5667 5.6115090194762307E-01
X_5860713_SNP G T 0.2089 33 125 0.2883 2.8422966175722497E-01
X_5860857_SNP G A 0.3025 49 113 0.9828 9.8266422906731732E-01
X_5860884_SNP A T 0.05161 8 147 0.7844 7.8551974650439815E-01
X_5860933_SNP C T 0.2744 45 119 0.864 8.6355070121048083E-01
X_5861001_SNP C T 0.2298 37 124 0.9046 9.0270541527293124E-01
X_5861062_SNP A G 0.1646 27 137 0.7492 7.4655716383405024E-01
X_5861091_SNP G T 0.2086 34 129 0.6967 6.9469443575494538E-01
X_5861408_SNP G A 0.1595 26 137 0.2671 2.6649320039554680E-01
X_5861569_SNP T C 0.1296 21 141 0.2927 2.8572664343413801E-01
X_5861572_SNP T C 0.09202 15 148 0.6406 6.3720115306862024E-01
X_5861624_SNP T A 0.25 40 120 0.4244 4.2158505156901838E-01
X_5861669_SNP T C 0.125 20 140 0.2061 2.0243098294357353E-01
X_5861672_SNP C T 0.1125 18 142 0.1491 1.4304545869188745E-01
X_5861691_SNP C T 0.1402 23 141 0.2902 2.8555669681994600E-01
X_5861741_SNP A G 0.1111 18 144 0.6452 6.4191465280315485E-01
X_5862024_SNP A C 0.1159 19 145 0.8376 8.3662162806080942E-01
X_5862192_SNP G T 0.09816 16 147 0.8475 8.4549027271429855E-01
X_5862194_SNP C A 0.3354 55 109 0.7374 7.3490878731441922E-01
X_5862255_SNP A T 0.09146 15 149 0.4759 4.7115612761196801E-01
X_5862257_SNP A G 0.1779 29 134 0.8867 8.8647851264565958E-01
X_5862279_SNP C T 0.09091 15 150 0.4432 4.3973086938125172E-01
X_5862280_SNP T A 0.08537 14 150 0.8564 8.5498362838000752E-01
X_5862291_SNP T C 0.07975 13 150 0.5497 5.4466576223527041E-01
X_5862335_SNP C G 0.09146 15 149 0.8938 8.9276489531688585E-01
X_5862494_DEL A AA 0.07895 12 140 0.753 7.5960490797793390E-01
X_5862497_SNP A G 0.07097 11 144 0.7825 7.7676209069561608E-01
X_5862516_SNP A G 0.07317 12 152 0.1248 1.2098532437660992E-01
X_5862674_SNP A C 0.1166 19 144 0.5162 5.1184980978706418E-01
X_5862686_SNP A G 0.1656 27 136 0.4802 4.7416337852456603E-01
X_5862903_SNP G A 0.4481 69 85 0.2823 2.7978885924573083E-01
X_5862958_SNP C A 0.4583 66 78 0.338 3.2457258369066522E-01
X_5862966_DEL A AA 0.4436 59 74 0.4164 4.1835741579763530E-01
X_5863002_SNP G T 0.4444 64 80 0.2022 1.9370626292685544E-01
X_5863023_SNP G A 0.4304 68 90 0.3342 3.2696187079651551E-01
X_5863060_SNP G T 0.4241 67 91 0.2379 2.3094626105098326E-01
X_5863064_SNP A G 0.4207 69 95 0.3598 3.5482090736256211E-01
X_5863100_SNP C G 0.1173 19 143 0.7769 7.7351164239361914E-01
X_5863145_SNP G T 0.3226 50 105 0.2283 2.2122064908297789E-01
X_5863210_SNP G A 0.1069 17 142 0.9662 9.6542564593079050E-01
X_5863221_SNP A G 0.118 19 142 0.9343 9.3322907545980716E-01
X_5863240_SNP T C 0.1132 18 141 0.8995 8.9747974711111733E-01
X_5863248_SNP A C 0.1056 17 144 0.8594 8.5695287780437068E-01
X_5863279_SNP C A 0.3602 58 103 0.9377 9.3801566895638921E-01
X_5863386_SNP A C 0.08025 13 149 0.001493 1.2821692119793949E-03
X_5863416_SNP A T 0.118 19 142 0.8512 8.4866605736847600E-01
X_5863427_SNP T C 0.293 46 111 0.8365 8.3264633419355005E-01
X_5863429_SNP T G 0.1139 18 140 0.854 8.5124184344285836E-01
X_5863439_SNP A G 0.2903 45 110 0.7568 7.4972089394398278E-01
X_5863480_SNP G A 0.1491 24 137 0.917 9.1572508083138426E-01
X_5863482_SNP G C 0.1562 25 135 0.8003 7.9664288912923165E-01
X_5863490_SNP T C 0.4375 70 90 0.8273 8.2389691246500207E-01
X_5863509_DEL T TT 0.09434 15 144 0.9281 9.2668527829834302E-01
X_5863521_SNP G A 0.1472 24 139 0.9454 9.4494837250896146E-01
X_5863523_SNP T C 0.1159 19 145 0.6605 6.5839352662770767E-01
X_5863555_SNP A G 0.227 37 126 0.978 9.7779203832091843E-01
X_5863563_SNP A G 0.2112 34 127 0.947 9.4630937887561284E-01
X_5863569_INS T TCAAC 0.3861 61 97 0.7989 7.9493973921108452E-01
X_5863573_INS T TCAATCGTTTTAGAGTTA 0.3885 61 96 0.7125 7.0760459179645574E-01
X_5863574_INS TCAATCGTTTTAGAGTTAA T 0.3975 64 97 0.759 7.5520267739371760E-01
X_5863804_SNP A G 0.1296 21 141 0.5514 5.4534217392412243E-01
X_5863834_SNP G A 0.1212 20 145 0.8612 8.6018156125938805E-01
X_5863985_SNP T C 0.08537 14 150 0.5462 5.4195123138452550E-01
X_5864050_SNP C T 0.236 38 123 0.4911 4.9481170689452447E-01
X_5864068_SNP C A 0.1646 27 137 0.9468 9.4625419169381197E-01
X_5864072_SNP T A 0.2744 45 119 0.2111 2.0625844712194685E-01
X_5864073_SNP T A 0.1678 24 119 0.06813 5.2596982491805860E-02
X_5864130_INS TGAATAACATT T 0.2453 39 120 0.07581 9.0968845008270516E-02
X_5864132_SNP G T 0.2264 36 123 0.2746 2.6501033647217176E-01
X_5864134_SNP A G 0.2313 37 123 0.3258 3.1518074137860064E-01
X_5864137_SNP C T 0.2422 39 122 0.3369 3.2797373333909974E-01
X_5864154_SNP G T 0.2 32 128 0.341 3.3500988669911902E-01
X_5864182_SNP T C 0.184 30 133 0.1786 1.7279381571320107E-01
X_5864218_SNP A G 0.0679 11 151 0.5081 5.0115454100354495E-01
X_5864402_SNP C G 0.2611 41 116 0.3847 3.7155556720942096E-01
X_5864427_SNP G A 0.2342 37 121 0.1788 1.7772167946277462E-01
X_5864436_SNP A T 0.2179 34 122 0.2401 2.2568148260313869E-01
X_5864486_SNP G A 0.06061 10 155 0.3425 3.3879280520296040E-01
X_5864492_SNP T C 0.1358 22 140 0.7282 7.2543425612880652E-01
X_5864496_SNP A G 0.1543 25 137 0.1082 1.0285771639657970E-01
X_5864497_SNP A T 0.4383 71 91 0.5017 4.9502818774257751E-01
X_5864499_SNP A G 0.1595 26 137 0.1635 1.5915080525136560E-01
X_5864503_SNP C G 0.1633 24 123 0.7283 8.0006177654259436E-01
X_5864504_SNP T C 0.1266 20 138 0.003935 6.1973983095584941E-03
X_5864531_SNP T G 0.2436 38 118 0.3185 3.0557212067353989E-01
X_5864559_SNP T C 0.3019 48 111 0.6091 6.0133514945497790E-01
X_5864566_SNP T G 0.1 16 144 0.1325 1.4927832181131673E-01
X_5864633_SNP G A 0.4663 76 87 0.5632 5.5896813847273896E-01
X_5864635_SNP T A 0.4691 76 86 0.3688 3.6177167777893515E-01
X_5864684_SNP C A 0.1049 17 145 0.02 1.8465134828585847E-02
X_5864806_DEL G GG 0.08125 13 147 0.6919 6.8639150100428825E-01
X_5864898_SNP G A 0.4277 68 91 0.7565 7.6089138432850145E-01
X_5864912_SNP T C 0.4241 67 91 0.4654 4.5525596793399792E-01
X_5865086_SNP G C 0.08537 14 150 0.9954 9.9532353652044914E-01
X_5865199_SNP T C 0.128 21 143 0.7477 7.4530441781686974E-01
X_5865249_SNP A G 0.2927 48 116 0.4124 4.0888386972253121E-01
X_5865266_SNP T C 0.2484 40 121 0.4078 4.0189161557262931E-01
X_5865315_SNP C G 0.2436 38 118 0.3252 3.2060615653345070E-01
X_5865346_SNP T A 0.1043 17 146 0.02587 2.4044601067749166E-02
X_5865492_INS T TTGTTGT 0.4691 76 86 0.8418 8.3998654249379956E-01
X_5865504_INS T TCAT 0.4691 76 86 0.7876 7.8497600482587060E-01
X_5865515_SNP T C 0.4038 63 93 0.9414 9.3983977532331131E-01
X_5865663_DEL A AAGGGT 0.07383 11 138 0.9963 9.9626875817844907E-01
X_5865764_SNP C T 0.09816 16 147 0.5532 5.4828504931139832E-01
X_5865766_SNP A C 0.09877 16 146 0.6213 6.2495322876843740E-01
X_5865777_SNP C T 0.09317 15 146 0.6325 6.2796225658653670E-01
X_5865789_INS A ACTAA 0.323 52 109 0.7748 7.7691247419040155E-01
X_5865800_SNP T A 0.4 64 96 0.93 9.2896119804917943E-01
X_5865804_SNP G T 0.3988 65 98 0.816 8.1434253673086698E-01
X_5865807_SNP A G 0.325 52 108 0.8977 9.0566510116089027E-01
X_5865833_SNP A T 0.4161 67 94 0.9303 9.3132805989725886E-01
X_5865838_SNP T A 0.4074 66 96 0.9099 9.0843233735044582E-01
X_5865850_SNP A G 0.3313 54 109 0.2619 2.5541163099993425E-01
X_5865853_SNP T G 0.3006 49 114 0.6421 6.3765262850022741E-01
X_5865869_SNP T A 0.07879 13 152 0.5976 5.9484412728010150E-01
X_5865881_SNP G A 0.2699 44 119 0.23 2.2373060695144986E-01
X_5865890_SNP A T 0.3563 57 103 0.3606 3.5007162994712582E-01
X_5865891_SNP T A 0.3602 58 103 0.4047 3.9581880017249860E-01
X_5866026_SNP G A 0.08805 14 145 0.7117 7.0486486264213943E-01
X_5866221_SNP C A 0.1152 19 146 0.8013 7.9983387787780780E-01
X_5866252_SNP T A 0.4313 69 91 0.7732 7.7166455764681330E-01
X_5866303_SNP A T 0.4472 72 89 0.8276 8.2534292763405559E-01
X_5866327_SNP T C 0.4938 80 82 0.9587 9.5818717507129547E-01
X_5866330_SNP A T 0.3642 59 103 0.8781 8.7673913045595442E-01
X_5866331_SNP T C 0.4601 75 88 0.9323 9.3163937958820686E-01
X_5866486_SNP C T 0.3438 55 105 0.9521 9.5262894395046049E-01
X_5866532_DEL C CCGCCCGAGCAAC 0.103 17 148 0.6422 6.3967536706294681E-01
X_5866610_INS GTGTGTGTG G 0.07975 13 150 0.5455 5.4249388292027545E-01
X_5866639_SNP A T 0.08537 14 150 0.9297 9.2905616763324839E-01
X_5866744_SNP A T 0.4939 81 83 0.74 7.3734113422681524E-01
X_5866748_SNP T C 0.07453 12 149 0.9169 9.1540771339176552E-01
X_5866810_SNP C T 0.1227 20 143 0.7581 7.5649825363670764E-01
X_5866825_SNP A G 0.135 22 141 0.9934 9.9340464835416220E-01
X_5866829_SNP G A 0.1288 21 142 0.9849 9.8473409685841951E-01
X_5866852_SNP C T 0.4136 67 95 0.478 4.7310276391389117E-01
X_5867125_SNP A G 0.1098 18 146 0.6699 6.6673389743401934E-01
X_5867165_SNP T C 0.284 46 116 0.4212 4.1380921875610865E-01
X_5867190_SNP A G 0.2927 48 116 0.5974 5.9346553655891388E-01
X_5867447_SNP T G 0.1049 17 145 0.9113 9.0998460133104464E-01
X_5867449_SNP A G 0.1056 17 144 0.9599 9.5930879289898496E-01
X_5867450_DEL G GG 0.2115 33 123 0.1654 1.6337953972169106E-01
X_5867459_SNP T C 0.2454 40 123 0.2885 2.8335515492835373E-01
X_5867527_SNP T G 0.2317 38 126 0.1744 1.7116004843142263E-01
X_5867550_SNP C A 0.2393 39 124 0.665 6.6132359042142341E-01
X_5867554_SNP C T 0.1159 19 145 0.7235 7.2237047579630809E-01
X_5867578_SNP T C 0.2346 38 124 0.154 1.4863011084476996E-01
X_5867602_SNP G A 0.2375 38 122 0.6623 6.5518106397968978E-01
X_5867629_SNP G A 0.3313 54 109 0.5361 5.3083308615557656E-01
X_5867637_MNP TAT ATG 0.3026 46 106 0.4223 4.0795351687001302E-01
X_5867643_DEL T TA 0.3269 51 105 0.4948 4.8478369917361330E-01
X_5867650_SNP C T 0.4214 67 92 0.7301 7.2978612048029867E-01
X_5867652_SNP A C 0.2981 48 113 0.9092 9.0783332112177240E-01
X_5867655_SNP T A 0.06098 10 154 0.09849 9.5099423309390141E-02
X_5867658_SNP T G 0.3436 56 107 0.5641 5.5943430985275977E-01
X_5867667_SNP A G 0.4161 67 94 0.68 6.7777111023609427E-01
X_5867709_SNP C T 0.2264 36 123 0.8328 8.2898298517698255E-01
X_5867745_SNP C T 0.271 42 113 0.7813 7.8937164315075203E-01
X_5867879_SNP T C 0.1288 21 142 0.8479 8.4601208562542807E-01
X_5867929_SNP C G 0.2812 45 115 0.5561 5.4907165156721405E-01
X_5867932_SNP A G 0.275 44 116 0.5123 5.0462307478767832E-01
X_5868067_SNP A G 0.1801 29 132 0.8541 8.5139856184485940E-01
X_5868086_DEL T TT 0.1076 17 141 0.9686 9.6818911383150374E-01
X_5868224_DEL T TCCCTGAT 0.09375 15 145 0.8982 8.9620507618983081E-01
X_5868232_SNP T G 0.08025 13 149 0.6309 6.2551298004508160E-01
X_5868588_SNP T C 0.06748 11 152 0.7998 7.9711745201051754E-01
X_5868727_SNP A G 0.3694 58 99 0.9384 9.3810856933187758E-01
X_5868949_SNP T A 0.1562 25 135 0.5397 5.3553051984614031E-01
X_5868965_SNP A T 0.1707 28 136 0.5718 5.7229335005966531E-01
X_5868970_SNP T A 0.1718 28 135 0.5723 5.7151485783307487E-01
X_5868981_SNP A T 0.1656 27 136 0.6374 6.3709583511142842E-01
X_5869023_SNP C A 0.2313 37 123 0.7226 7.1726148387793498E-01
X_5869060_SNP T C 0.4938 80 82 0.8643 8.6305143965275710E-01
X_5869088_SNP G A 0.1288 21 142 0.746 7.4475043455763823E-01
X_5869169_SNP G T 0.06135 10 153 0.3126 3.0625828643238950E-01
X_5869176_SNP C T 0.07317 12 152 0.4437 4.3919777414831707E-01
X_5869210_SNP C T 0.2037 33 129 0.7281 7.2403168202405888E-01
X_5869217_DEL T TCATTTTT 0.1266 20 138 0.3416 3.3275822803326816E-01
X_5869270_SNP C G 0.06667 11 154 0.3617 3.5803988333445502E-01
X_5869415_SNP G A 0.4024 66 98 0.2488 2.4384575179275869E-01
X_5869442_SNP G A 0.284 46 116 0.1962 1.8886571735721214E-01
X_5869550_SNP T C 0.1235 20 142 0.6201 6.1440350632277996E-01
X_5869555_SNP T C 0.1242 20 141 0.5972 5.9014325142740554E-01
X_5869563_SNP A T 0.1 16 144 0.8003 7.9733563638378591E-01
X_5869568_DEL C TG 0.08861 14 144 0.6527 6.4656479146528345E-01
X_5869572_SNP A G 0.1062 17 143 0.9797 9.7935907641582043E-01
X_5869574_SNP T A 0.1069 17 142 0.9704 9.7002028535188700E-01
X_5869791_SNP T G 0.2308 36 120 0.7695 7.6837670523159773E-01
X_5869895_SNP C T 0.325 52 108 0.6407 6.3431015735571883E-01
X_5869897_SNP C A 0.3187 51 109 0.6913 6.8590547223389642E-01
X_5869910_SNP T G 0.3165 50 108 0.82 8.1630836838451204E-01
X_5869989_SNP A T 0.3187 51 109 0.628 6.2267406699458405E-01
X_5870201_SNP T C 0.07362 12 151 0.76 7.5704853926972748E-01
X_5870258_SNP T C 0.1635 26 133 0.2537 2.4533160705356327E-01
X_5870274_SNP T C 0.06832 11 150 0.8711 8.7099268926153706E-01
X_5870289_SNP C T 0.06211 10 151 0.7955 7.9216221646432916E-01
X_5870320_SNP G A 0.2075 33 126 0.7423 7.4079142697738676E-01
X_5870323_SNP C T 0.2112 34 127 0.9915 9.9139871090468090E-01
X_5870381_SNP G A 0.1585 26 138 0.7275 7.2489980574921298E-01
X_5870384_SNP T C 0.15 24 136 0.695 6.8990613505518983E-01
X_5870480_SNP C G 0.09259 15 147 0.3502 3.4271024719823784E-01
X_5870568_SNP T C 0.07407 12 150 0.9192 9.1813752315246411E-01
X_5870838_SNP T A 0.4771 73 80 0.418 4.0327172134125344E-01
X_5870904_SNP T C 0.3208 51 108 0.895 8.9331160492580264E-01
X_5870923_SNP T C 0.1098 18 146 0.6695 6.6821117958524190E-01
X_5871057_SNP G A 0.05488 9 155 0.5515 5.4749031621301181E-01
X_5871160_SNP C T 0.1472 24 139 0.6676 6.6351997926366946E-01
X_5871283_SNP A G 0.1104 18 145 0.6611 6.5722588373468949E-01
X_5871312_DEL A AGCAGACAAGACAACA 0.2901 47 115 0.8133 8.1083941852388153E-01
X_5871328_INS TGATAAATGAGA T 0.2901 47 115 0.8133 8.1083941852388153E-01
X_5871359_SNP G T 0.2562 41 119 0.6096 6.0949974555988873E-01
X_5871398_SNP A G 0.2099 34 128 0.9246 9.2422105355618289E-01
X_5871399_SNP T C 0.2209 36 127 0.9937 9.9362382761211776E-01
X_5871656_SNP T C 0.1166 19 144 0.9888 9.8876013089465487E-01
X_5871851_SNP T C 0.2254 32 110 0.4913 5.1894028803919490E-01
X_5871872_INS T TT 0.2857 46 115 0.3942 3.8759091297551085E-01
X_5871912_INS TGT T 0.2345 34 111 0.7979 7.9383947851876735E-01
X_5872120_SNP C A 0.472 76 85 0.2886 2.8075418665815988E-01
X_5872176_SNP G T 0.4783 77 84 0.6672 6.6215178721935530E-01
X_5872183_SNP G T 0.1951 32 132 0.6117 6.0788918804153880E-01
X_5872225_SNP A T 0.07975 13 150 0.6582 6.5486998727504875E-01
X_5872231_SNP T G 0.4387 68 87 0.7214 7.1648235199957955E-01
X_5872293_SNP C T 0.4557 72 86 0.5066 4.9571126085947437E-01
X_5872308_SNP T A 0.4679 73 83 0.4304 4.2563260074897591E-01
X_5872349_SNP T A 0.3602 58 103 0.4122 4.1000556665579357E-01
X_5872396_SNP T C 0.06211 10 151 0.3932 3.8597411506641532E-01
X_5872547_SNP A G 0.4724 77 86 0.8113 8.0874636273146450E-01
X_5872642_SNP A G 0.3694 58 99 0.9719 9.7166665507687078E-01
X_5872645_SNP T G 0.1465 23 134 0.349 3.3990180848064588E-01
X_5872711_SNP A G 0.2963 48 114 0.08305 8.0445391115079562E-02
X_5872897_SNP G A 0.4037 65 96 0.3137 3.0839391432917052E-01
X_5873103_SNP C A 0.05 8 152 0.07685 7.1948534207259648E-02
X_5873107_DEL A ATGTA 0.1429 23 138 0.03307 3.2243069320223791E-02
X_5873117_DEL G GTATG 0.1329 21 137 0.02847 2.8933936440006924E-02
X_5873166_SNP A T 0.07879 13 152 0.5326 5.2948389060550038E-01
X_5873184_SNP T C 0.06098 10 154 0.1665 1.6210601339883013E-01
X_5873365_SNP T G 0.4658 68 78 0.2674 2.5374268963741842E-01
X_5873373_SNP G T 0.07643 12 145 0.5919 5.9199704317222479E-01
X_5873375_SNP A T 0.4406 63 80 0.07112 7.4424037317326677E-02
X_5873416_SNP A C 0.4575 70 83 0.151 1.5039053900228638E-01
X_5873430_SNP G T 0.3038 48 110 0.2694 2.5697046405867818E-01
X_5873439_SNP A G 0.4474 68 84 0.3703 3.5131570835259851E-01
X_5873513_SNP G T 0.1027 15 131 0.000946 5.5917299207694537E-04
X_5873529_SNP C T 0.06536 10 143 0.3533 3.3424955394328626E-01
X_5873545_SNP C A 0.07051 11 145 0.3696 3.5397232854766902E-01
X_5873562_SNP T C 0.4286 63 84 0.7764 7.6675075710044771E-01
X_5873567_SNP C T 0.4267 64 86 0.6403 6.2940890661017757E-01
X_5873582_SNP C A 0.07895 12 140 0.3998 3.8584925670178538E-01
X_5873596_SNP A T 0.07746 11 131 0.4494 4.2280077328846599E-01
X_5874450_SNP G T 0.1667 24 120 0.4591 4.3478580483275908E-01
X_5874466_SNP G T 0.3333 49 98 0.4507 4.3015124908579272E-01
X_5874474_SNP A G 0.05161 8 147 0.5563 5.4345399582595955E-01
X_5874499_SNP A C 0.1783 28 129 0.4283 4.1850364349887448E-01
X_5874510_SNP C T 0.06918 11 148 0.6066 5.9941602366355129E-01
X_5874522_SNP A G 0.08125 13 147 0.7106 7.0551790118913071E-01
X_5874528_SNP T G 0.075 12 148 0.6504 6.4635833757764849E-01
X_5874529_SNP T G 0.08025 13 149 0.7543 7.5119887333697177E-01
X_5874546_INS AA A 0.07595 12 146 0.5229 5.1592755067094642E-01
X_5874551_SNP T A 0.06918 11 148 0.614 6.0583257326578721E-01
X_5874764_SNP C T 0.2112 34 127 0.5175 5.1427612487773922E-01
X_5874779_SNP T C 0.2803 44 113 0.7528 7.4787217732594802E-01
X_5874780_SNP A G 0.1698 27 132 0.5093 5.0595072138264308E-01
X_5874782_SNP T C 0.1043 17 146 0.3326 3.2637925565557935E-01
X_5874874_SNP T C 0.07407 12 150 0.9815 9.8135069422490917E-01
X_5874878_SNP G T 0.07407 12 150 0.7767 7.7308637372003230E-01
X_5874879_SNP C T 0.07362 12 151 0.7064 7.0441199191642134E-01
X_5875162_SNP C T 0.1411 23 140 0.6691 6.6828524053400540E-01
X_5875185_SNP A T 0.1429 23 138 0.5423 5.3888086219731213E-01
X_5875422_SNP T C 0.1111 18 144 0.7274 7.2407754777222022E-01
X_5875437_SNP G C 0.06748 11 152 0.3163 3.1016430014068075E-01
X_5875446_SNP T C 0.2188 35 125 0.8374 8.3388563911742664E-01
X_5875464_SNP T A 0.2125 34 126 0.7691 7.6495757481085802E-01
X_5875520_SNP C A 0.2517 37 110 0.9354 9.3318132745473392E-01
X_5875541_SNP A T 0.06329 10 148 0.08142 7.4979060669741374E-02
X_5875651_SNP T A 0.4497 67 82 0.6363 6.3183194476415072E-01
X_5875711_SNP T C 0.0679 11 151 0.7049 7.0137806129393454E-01
X_5875872_SNP T G 0.05147 7 129 0.7557 7.3696614365836066E-01
X_5875967_SNP T C 0.08025 13 149 0.3787 3.7150566220323300E-01
X_5875976_DEL G GCCT 0.09146 15 149 0.5009 4.9679172046350628E-01
X_5875988_SNP T G 0.09202 15 148 0.5065 5.0112710419445816E-01
X_5876000_SNP G T 0.07317 12 152 0.4651 4.6164001819632172E-01
X_5876026_SNP C A 0.472 76 85 0.7235 7.2137989082925746E-01
X_5876030_SNP T A 0.4845 78 83 0.7029 7.0274936090303286E-01
X_5876043_SNP C A 0.4551 71 85 0.5193 5.1110783978142826E-01
X_5876059_SNP C T 0.3951 64 98 0.591 5.8700989284890381E-01
X_5876069_DEL G GCTGCATCTTTAAA 0.06135 10 153 0.2364 2.3434757803278627E-01
X_5876072_SNP A G 0.4172 63 88 0.9265 9.3040618020388477E-01
X_5876082_SNP A G 0.1192 18 133 0.2745 2.9662482263302514E-01
X_5876089_SNP C T 0.06707 11 153 0.2301 2.2586053256787819E-01
X_5876100_SNP A T 0.2195 36 128 0.2754 2.7026832044431615E-01
X_5876107_SNP A C 0.227 37 126 0.3005 2.9405030410854305E-01
X_5876112_SNP A G 0.3704 60 102 0.8942 8.9284386068577093E-01
X_5876127_SNP C T 0.1463 24 140 0.5924 5.8842371188932274E-01
X_5876199_SNP T C 0.2062 33 127 0.9929 9.9279245813540185E-01
X_5876337_SNP T C 0.2298 37 124 0.8271 8.2397057319951750E-01
X_5876367_SNP T C 0.06748 11 152 0.02603 2.4046727289095286E-02
X_5876369_SNP G A 0.3544 56 102 0.7823 7.7794678960873687E-01
X_5876575_SNP G C 0.4136 67 95 0.9707 9.7061712031337422E-01
X_5876584_SNP T C 0.1235 20 142 0.5739 5.6780843456758179E-01
X_5876608_SNP A G 0.1402 23 141 0.6626 6.5930012983186759E-01
X_5876629_SNP A G 0.1394 23 142 0.6541 6.5158403380599639E-01
X_5876684_SNP A T 0.3742 61 102 0.8025 8.0131917973500744E-01
X_5876778_SNP T A 0.3711 59 100 0.9939 9.9378790659605387E-01
X_5876961_SNP A G 0.179 29 133 0.5228 5.1870929316643910E-01
X_5876973_SNP C T 0.1975 32 130 0.9123 9.1082509120692545E-01
X_5877021_SNP T C 0.2062 33 127 0.6049 6.0011092362431095E-01
X_5877096_SNP A G 0.1697 28 137 0.7171 7.1504911964961948E-01
X_5877376_SNP T C 0.1718 28 135 0.5633 5.5869931443746135E-01
X_5877562_SNP T A 0.236 38 123 0.5285 5.2397100587888290E-01
X_5877626_SNP T C 0.478 76 83 0.605 5.9943082908711154E-01
X_5877627_SNP G A 0.4233 69 94 0.8586 8.5709900083674317E-01
X_5877647_SNP A C 0.1242 20 141 0.3392 3.3491256027260663E-01
X_5877660_SNP C A 0.4136 67 95 0.9203 9.1931294685769382E-01
X_5877665_SNP A C 0.4074 66 96 0.507 5.0514759765802819E-01
X_5877675_INS TCTTGGTCTG T 0.3618 55 97 0.0779 9.2776386688948165E-02
X_5877682_SNP A T 0.2654 43 119 0.6105 6.3029658914599573E-01
X_5877684_SNP A T 0.4224 68 93 0.4832 5.0638159062651611E-01
X_5877819_SNP G A 0.1152 19 146 0.05102 4.9268144845979855E-02
X_5878177_SNP A T 0.1463 24 140 0.5658 5.6205415981405671E-01
X_5878195_SNP C T 0.2593 42 120 0.6764 6.7261693778030240E-01
X_5878203_SNP A G 0.1718 28 135 0.5174 5.1419959494860712E-01
X_5878218_SNP A T 0.2577 42 121 0.5486 5.5147439655836505E-01
X_5878224_DEL C CTAATC 0.2484 40 121 0.9481 9.4875980246628822E-01
X_5878343_SNP A G 0.4065 63 92 0.6216 6.1420152900580693E-01
X_5878346_SNP G T 0.4062 65 95 0.9119 9.1065623283204400E-01
X_5878347_SNP T C 0.3937 63 97 0.8008 7.9688217338100242E-01
X_5878369_SNP A C 0.4645 72 83 0.9397 9.3764445007409303E-01
X_5878622_SNP T C 0.4188 67 93 0.1383 1.3503082368536545E-01
X_5878694_SNP A G 0.3704 60 102 0.139 1.3259282525809124E-01
X_5878721_SNP A G 0.35 56 104 0.1476 1.4580304678778555E-01
X_5878772_SNP C T 0.4294 70 93 0.9422 9.4163144638826746E-01
X_5878775_SNP T C 0.425 68 92 0.9764 9.7597047833294692E-01
X_5878817_SNP C T 0.3827 62 100 0.8704 8.7005379443456232E-01
X_5878838_SNP C T 0.3436 56 107 0.9042 9.0293288298928398E-01
X_5878865_SNP G C 0.09756 16 148 0.6784 6.7544275836896839E-01
X_5878901_SNP T G 0.4843 77 82 0.8194 8.1896011019487192E-01
X_5878973_SNP A G 0.4938 80 82 0.3864 3.8231528600274300E-01
X_5879009_SNP T C 0.06061 10 155 0.7638 7.6203232680547361E-01
X_5879078_SNP A T 0.362 59 104 0.6988 6.9857450026440682E-01
X_5879105_SNP A C 0.135 22 141 0.3979 3.9446718779736289E-01
X_5879133_SNP G A 0.3951 64 98 0.8712 8.6962158231922460E-01
X_5879270_SNP G C 0.3963 65 99 0.6941 6.9111716123152855E-01
X_5879297_SNP G A 0.2469 40 122 0.3617 3.5397301325889663E-01
X_5879354_SNP C T 0.3765 61 101 0.672 6.6810887800845231E-01
X_5879468_SNP T C 0.1879 31 134 0.81 8.0859707391425928E-01
X_5879472_SNP G T 0.3168 51 110 0.9051 9.0360311550907157E-01
X_5879473_SNP G T 0.3185 50 107 0.8916 8.8953046762905208E-01
X_5879477_SNP G A 0.4188 67 93 0.5654 5.5983037263545343E-01
X_5879487_SNP C A 0.3519 57 105 0.8851 8.8378675901657244E-01
X_5879491_DEL TTTT T 0.2153 31 113 0.6389 6.3085026736475269E-01
X_5879501_SNP A G 0.4557 72 86 0.4462 4.3962439650904561E-01
X_5879604_SNP C T 0.1718 28 135 0.5629 5.5946431162283661E-01
X_5879655_SNP T C 0.06098 10 154 0.9033 9.0228172464964074E-01
X_5879703_SNP C T 0.2812 45 115 0.395 3.8938450421644411E-01
X_5879744_SNP C A 0.2134 35 129 0.5257 5.2441145226775276E-01
X_5879795_SNP C T 0.2547 41 120 0.9152 9.1356256311227668E-01
X_5879813_SNP T C 0.4241 67 91 0.6155 6.0926431686533533E-01
X_5879940_SNP C T 0.321 52 110 0.9122 9.1072935809834410E-01
X_5880044_SNP C T 0.2625 42 118 0.746 7.4263015347814743E-01
X_5880116_SNP T C 0.06707 11 153 0.6046 6.0094593187011536E-01
X_5880212_SNP T A 0.1572 25 134 0.6043 5.9814542385027725E-01
X_5880239_SNP G A 0.3598 59 105 0.6222 6.1955508790068148E-01
X_5880471_SNP A G 0.05455 9 156 0.9492 9.4882153834369798E-01
X_5880577_SNP T C 0.3804 62 101 0.2914 2.8577359945446068E-01
X_5880610_SNP G A 0.4847 79 84 0.4952 4.8939977298428872E-01
X_5880630_SNP A T 0.075 12 148 0.7584 7.7462350073791053E-01
X_5880844_SNP C G 0.05521 9 154 0.8372 8.3508983287164307E-01
X_5880863_SNP A T 0.3882 59 93 0.7756 7.6816845105004128E-01
X_5880954_SNP A C 0.4151 66 93 0.7453 7.4485634085956265E-01
X_5880960_SNP T A 0.4904 77 80 0.6984 6.9509393245270856E-01
X_5880991_SNP C A 0.06832 11 150 0.7497 7.4651792562971364E-01
X_5881101_SNP A T 0.323 52 109 0.8935 8.9161518493876846E-01
X_5881273_SNP G C 0.358 58 104 0.2221 2.1962358948211258E-01
X_5881434_DEL ATA A 0.1818 28 126 0.8584 8.5328054821858856E-01
X_5881661_SNP A G 0.2752 41 108 0.191 1.8084423360014390E-01
X_5881700_SNP T G 0.4765 71 78 0.1364 1.3071206919018108E-01
X_5881790_SNP G T 0.277 41 107 0.1233 1.0841603278495870E-01
X_5881799_SNP A G 0.2081 31 118 0.1751 1.6051691091844844E-01
X_5881831_SNP T G 0.06173 10 152 0.6924 6.9171773379702672E-01
X_5881856_SNP C T 0.463 75 87 0.1652 1.6148553345066607E-01
X_5881892_SNP T G 0.4873 77 81 0.3052 3.3323353526252653E-01
X_5881893_SNP T C 0.4753 77 85 0.1981 2.0010678874293042E-01
X_5881899_SNP G A 0.4808 75 81 0.1617 1.6195400638819379E-01
X_5881909_SNP A T 0.4968 78 79 0.159 1.6199830072873200E-01
X_5882163_SNP T C 0.1509 24 135 0.7793 7.8218220907412916E-01
X_5882185_SNP T C 0.3457 56 106 0.1682 1.6349688016702379E-01
X_5882388_SNP C T 0.07317 12 152 0.8646 8.6315180076746656E-01
X_5882438_SNP C T 0.1166 19 144 0.6798 6.7693259222458368E-01
X_5882478_SNP T C 0.3312 53 107 0.8525 8.5074376950693009E-01
X_5882484_SNP G A 0.3185 50 107 0.9669 9.6629533578401960E-01
X_5882516_DEL A ACAT 0.3625 58 102 0.7677 7.6407408130694254E-01
X_5882521_SNP C T 0.3585 57 102 0.8054 8.0162440125271595E-01
X_5882544_SNP A G 0.3727 60 101 0.9804 9.8009313651266827E-01
X_5882547_SNP A C 0.375 60 100 0.9272 9.2737253339649028E-01
X_5882554_SNP A T 0.3293 54 110 0.8003 7.9869488147683954E-01
X_5882559_SNP G T 0.3797 60 98 0.8151 8.1052446601422290E-01
X_5882561_SNP G A 0.3665 59 102 0.9548 9.5466142863803172E-01
X_5882588_INS TT T 0.3642 59 103 0.912 9.1051633928477227E-01
X_5882601_SNP A C 0.3232 53 111 0.8156 8.1371774222602689E-01
X_5882625_SNP A C 0.3312 53 107 0.9662 9.6622482430396361E-01
X_5882648_DEL A AA 0.3148 51 111 0.6841 6.8112632751179947E-01
X_5882845_SNP C T 0.118 19 142 0.9438 9.4365828023869480E-01
X_5883036_SNP G A 0.08642 14 148 0.4936 4.8949388253531656E-01
X_5883075_SNP G A 0.09146 15 149 0.0559 5.3310540306195545E-02
X_5883104_INS CGCC C 0.07362 12 151 0.06601 6.3094639791224927E-02
X_5883109_SNP T C 0.08485 14 151 0.08929 8.6870412376138462E-02
X_5883146_SNP T C 0.06061 10 155 0.6605 6.5805376038029406E-01
X_5883195_SNP G C 0.462 73 85 0.2311 2.2265476444926313E-01
X_5883221_SNP G A 0.05521 9 154 0.4867 4.8161818241079002E-01
X_5883227_SNP T C 0.05521 9 154 0.5769 5.7198952151351090E-01
X_5883247_SNP G A 0.4151 66 93 0.2935 2.8286974217558292E-01
X_5883300_SNP C T 0.3129 51 112 0.2062 2.0162561223796349E-01
X_5883371_SNP G A 0.1049 17 145 0.9267 9.2555594869215474E-01
X_5883405_SNP C G 0.325 52 108 0.1643 1.5672620731424780E-01
X_5883423_SNP C G 0.3642 55 96 0.1837 1.7572436214470522E-01
X_5883499_SNP C A 0.3827 62 100 0.08171 7.9394210588070085E-02
X_5883541_SNP G A 0.3497 57 106 0.02875 2.7293374732467714E-02
X_5883610_SNP A G 0.3519 57 105 0.06853 6.9142117457615962E-02
X_5883619_SNP T C 0.4663 76 87 0.08215 8.1132709778664949E-02
X_5883625_SNP A C 0.06098 10 154 0.6847 6.8459675410663734E-01
X_5883666_SNP T C 0.2422 39 122 0.006172 5.7538030829696000E-03
X_5883682_SNP C T 0.411 67 96 0.04003 3.8416093801558804E-02
X_5883794_SNP A G 0.3951 64 98 0.07217 9.7554574575183350E-02
X_5883797_SNP G T 0.4049 66 97 0.02888 2.7219126584733761E-02
X_5883799_SNP G A 0.3913 63 98 0.02906 2.6573150216742128E-02
X_5884308_SNP T C 0.1646 26 132 0.4996 4.9966969154271323E-01
X_5884313_SNP G T 0.1519 24 134 0.4849 4.8532845157227944E-01
X_5884337_SNP T C 0.07317 12 152 0.0009627 8.5204061176466549E-04
X_5884352_SNP C T 0.07879 13 152 0.002485 2.3014788098747194E-03
X_5884361_SNP C T 0.06962 11 147 0.0004805 3.4556574268734098E-04
X_5884366_SNP C T 0.07362 12 151 0.0009394 8.0004182428595669E-04
X_5884367_SNP T C 0.1159 19 145 0.01137 1.0512166256912182E-02
X_5884418_SNP C G 0.07879 13 152 0.002485 2.3014788098747194E-03
X_5884445_SNP G C 0.1402 23 141 0.003967 3.5981629124749392E-03
X_5884477_SNP T C 0.1304 21 140 0.0006164 5.5046546092764163E-04
X_5884488_SNP G C 0.1728 28 134 0.848 8.4574751472628751E-01
X_5884492_SNP T A 0.362 59 104 0.03484 3.2986025387431006E-02
X_5884509_DEL C CC 0.2308 33 110 0.06062 1.0109453420661596E-01
X_5884680_SNP A G 0.2883 47 116 0.03279 3.1127799149123874E-02
X_5884716_SNP A C 0.2378 39 125 0.8829 8.8168962190172295E-01
X_5884938_SNP A G 0.06135 10 153 0.5733 5.6856099372740432E-01
X_5884995_SNP C T 0.2407 39 123 0.8693 8.6821729818631521E-01
X_5885055_SNP T A 0.1718 28 135 0.4023 3.9676230874876750E-01
X_5885097_SNP C T 0.2704 43 116 0.389 3.8499177041044086E-01
X_5885166_SNP T C 0.1037 17 147 0.007562 7.0306571896021517E-03
X_5885199_SNP G T 0.1739 28 133 0.665 6.6163844766562940E-01
X_5885229_SNP T C 0.09259 15 147 0.005539 4.9182358258282044E-03
X_5885441_DEL T TTG 0.179 29 133 0.7346 7.3068305826717195E-01
X_5885446_SNP G A 0.0679 11 151 0.5598 5.5416613584972430E-01
X_5885509_SNP T C 0.1515 25 140 0.8565 8.5543919674797841E-01
X_5885715_SNP G A 0.2405 38 120 0.8553 8.6135977625742099E-01
X_5885791_SNP G A 0.4562 73 87 0.4186 4.1178302716052650E-01
X_5885979_SNP T C 0.205 33 128 0.2272 2.1953144520010159E-01
X_5886039_SNP A C 0.2822 46 117 0.5516 5.4618042850891657E-01
X_5886052_SNP C T 0.2812 45 115 0.52 5.1400920531170124E-01
X_5886133_SNP T C 0.3742 61 102 0.8799 8.7842669325458134E-01
X_5886142_INS TAAGCAACT T 0.2039 31 121 0.08463 9.9320018601667948E-02
X_5886148_SNP G A 0.3681 60 103 0.8729 8.7139073459477179E-01
X_5886179_SNP G T 0.2683 44 120 0.5266 5.2276221842245285E-01
X_5886202_SNP T C 0.2407 39 123 0.1854 1.8074230482419118E-01
X_5886257_SNP G T 0.1779 29 134 0.3086 3.0200403006908938E-01
X_5886287_SNP G A 0.3804 62 101 0.7922 7.9149230374254631E-01
X_5886300_SNP G A 0.2945 48 115 0.3309 3.2482075454139614E-01
X_5886309_SNP T C 0.06098 10 154 0.9594 9.5903350173043500E-01
X_5886311_SNP C T 0.3865 63 100 0.866 8.6502348022445974E-01
X_5886312_SNP G A 0.06667 11 154 0.9587 9.5842528294120766E-01
X_5886339_SNP C T 0.227 37 126 0.7188 7.1632456026231961E-01
X_5886342_SNP G A 0.142 23 139 0.8794 8.7781781187119223E-01
X_5886395_SNP G A 0.1605 26 136 0.6121 6.0664648332297966E-01
X_5886401_INS AA A 0.411 67 96 0.7238 7.2296803465400572E-01
X_5886414_SNP T C 0.05556 9 153 0.3262 3.2124080923946507E-01
X_5886419_SNP T G 0.06135 10 153 0.6233 6.1857292892840499E-01
X_5886458_SNP T C 0.4198 68 94 0.8148 8.1222307148664785E-01
X_5886463_SNP C T 0.1227 20 143 0.6483 6.4383659402079796E-01
X_5886488_SNP G A 0.4 64 96 0.6525 6.4970730461793014E-01
X_5886609_SNP T A 0.2675 42 115 0.7265 7.2266598320421460E-01
X_5886670_INS AATA A 0.1338 21 136 0.6658 6.5867032698547967E-01
X_5886714_SNP T C 0.3648 58 101 0.2097 2.1114927953490370E-01
X_5886716_SNP G A 0.3665 59 102 0.2647 2.6725395729973889E-01
X_5886719_SNP G A 0.1098 18 146 0.7786 7.8074952455306379E-01
X_5886745_SNP C G 0.3086 50 112 0.7333 7.2986512263431980E-01
X_5886747_SNP C T 0.1212 20 145 0.5964 5.9358874657956373E-01
X_5886759_SNP T C 0.1111 18 144 0.413 4.0551972631426303E-01
X_5886819_SNP G A 0.06173 10 152 0.6029 5.9911886831171524E-01
X_5886820_INS AA A 0.4189 62 86 0.1364 1.2658639932142557E-01
X_5886952_SNP G A 0.323 52 109 0.3983 3.9167503569565199E-01
X_5887185_SNP T C 0.06707 11 153 0.7206 7.1773253142478977E-01
X_5887236_SNP A G 0.08696 14 147 0.7567 7.5322855809705835E-01
X_5887303_SNP A C 0.07273 12 153 0.6259 6.2327078059463736E-01
X_5887367_SNP C T 0.2893 46 113 0.02927 2.8540097076542353E-02
X_5887406_SNP A C 0.3438 55 105 0.02633 2.3073422414076495E-02
X_5887427_SNP A T 0.2911 46 112 0.01301 1.1105453883053718E-02
X_5887430_SNP G T 0.2774 43 112 0.006609 5.2942699370244362E-03
X_5887436_SNP A T 0.2821 44 112 0.02078 1.8974187894781364E-02
X_5887786_SNP T A 0.05333 8 142 0.6475 6.4409400099065472E-01
X_5887797_SNP C A 0.07097 11 144 0.3524 3.4073274782598306E-01
X_5887798_SNP A C 0.05921 9 143 0.3733 3.5881610307813816E-01
X_5887840_DEL G GCAAATTTC 0.08125 13 147 0.5608 5.5964965176392911E-01
X_5887865_DEL A AA 0.06748 11 152 0.9804 9.8035725833066223E-01
X_5887873_SNP A T 0.1572 25 134 0.6261 6.2246001406333384E-01
X_5887875_SNP C T 0.2195 36 128 0.8965 8.9544373169897340E-01
X_5887876_SNP T C 0.06748 11 152 0.5972 5.9208839284473525E-01
X_5887910_SNP A T 0.07362 12 151 0.6227 6.1794085832268708E-01
X_5887987_SNP T C 0.0625 10 150 0.9879 9.8770806940656897E-01
X_5888234_INS TAT T 0.2941 45 108 0.7892 7.8175525670956492E-01
X_5888324_SNP G A 0.3313 54 109 0.9928 9.9279909463582694E-01
X_5888363_SNP A G 0.3789 61 100 0.7479 7.4485445474508816E-01
X_5888385_SNP T G 0.07273 12 153 0.6259 6.2327078059463736E-01
X_5888386_SNP T C 0.06748 11 152 0.9252 9.2609726033308859E-01
X_5888408_SNP A G 0.1437 23 137 0.8107 8.1247052957452315E-01
X_5888425_SNP C G 0.2956 47 112 0.7403 7.3762701244097595E-01
X_5888484_SNP C T 0.3152 52 113 0.701 6.9884529371249338E-01
X_5888527_DEL T TTTT 0.2956 47 112 0.4531 4.5703807505077865E-01
X_5888611_SNP A C 0.3734 59 99 0.3035 2.9325688862973320E-01
X_5888634_SNP T C 0.375 60 100 0.332 3.2312397804111304E-01
X_5888642_DEL C CC 0.3444 52 99 0.626 6.3810841696988729E-01
X_5888867_SNP G C 0.475 76 84 0.6217 6.4353493247677584E-01
X_5888890_SNP G T 0.4847 79 84 0.9665 9.6613372877695047E-01
X_5888897_SNP C T 0.4938 80 82 0.9466 9.4573459270764459E-01
X_5888899_SNP T C 0.4938 80 82 0.8731 8.7104620576234515E-01
X_5889151_SNP A C 0.2468 39 119 0.9586 9.5847602887346284E-01
X_5889283_SNP A T 0.4321 70 92 0.6916 6.8712826362504487E-01
X_5889288_DEL C CA 0.4065 63 92 0.849 8.4460790920635298E-01
X_5889309_SNP G A 0.4 64 96 0.6537 6.5126925217759213E-01
X_5889329_SNP A C 0.4568 74 88 0.9275 9.2647732086354995E-01
X_5889415_SNP T C 0.06707 11 153 0.8922 8.9104896497759911E-01
X_5889450_SNP G A 0.216 35 127 0.08159 7.6607227569076744E-02
X_5889536_SNP G T 0.497 82 83 0.428 4.2449818329359890E-01
X_5889578_SNP A G 0.4601 75 88 0.6146 6.0981910813918017E-01
X_5889600_SNP A G 0.463 75 87 0.5449 5.3879451158008185E-01
X_5889656_SNP A C 0.2642 42 117 0.1548 1.4568799986886072E-01
X_5889697_SNP G A 0.2298 37 124 0.8626 8.6051775099124295E-01
X_5889724_SNP G A 0.2981 48 113 0.4167 4.0833658916365267E-01
X_5890085_SNP T C 0.1273 21 144 0.9446 9.4412856058310657E-01
X_5890143_SNP G A 0.3602 58 103 0.5348 5.2748552500578727E-01
X_5890170_SNP A T 0.3789 61 100 0.4943 4.8604926714575603E-01
X_5890190_SNP C T 0.06061 10 155 0.7789 7.7727774469456834E-01
X_5890208_SNP T C 0.4688 75 85 0.636 6.3304192719394159E-01
X_5890245_SNP T C 0.4783 77 84 0.4858 4.8095879952038911E-01
X_5890271_SNP T C 0.4688 75 85 0.4406 4.4029618212440935E-01
X_5890279_SNP T A 0.4753 77 85 0.3323 3.3309064126981891E-01
X_5890381_SNP T C 0.1187 19 141 0.7382 7.3449817592820132E-01
X_5890452_SNP T C 0.2699 44 119 0.2121 2.0614239961244563E-01
X_5890586_SNP A G 0.4596 74 87 0.6228 6.1922770748965217E-01
X_5890606_SNP G A 0.4596 74 87 0.5757 5.7171592137660565E-01
X_5890663_SNP C T 0.205 33 128 0.4134 4.0546863949925138E-01
X_5890744_SNP C A 0.2346 38 124 0.6148 6.1140398116928374E-01
X_5891027_SNP A C 0.3529 54 99 0.5289 5.1546348824361454E-01
X_5891304_SNP T C 0.1235 20 142 0.6278 6.4423563175198795E-01
X_5891371_SNP C G 0.08537 14 150 0.5527 5.4876096194119950E-01
X_5891372_SNP A T 0.3086 50 112 0.09968 9.4334298212451873E-02
X_5891383_SNP T C 0.2963 48 114 0.899 8.9736994860151775E-01
X_5891469_SNP C T 0.2407 39 123 0.7596 7.5590704956212817E-01
X_5891480_SNP C T 0.325 52 108 0.7757 7.7123631341136900E-01
X_5891504_SNP A C 0.2531 41 121 0.9168 9.1544285385688828E-01
X_5891600_SNP C T 0.2687 43 117 0.6734 6.9836751526595520E-01
X_5891736_SNP G A 0.06135 10 153 0.3818 3.7551350314161913E-01
X_5891739_SNP C T 0.2086 34 129 0.8509 8.4920883569266403E-01
X_5891789_SNP G A 0.2484 39 118 0.6415 6.6847435322636550E-01
X_5891799_SNP C T 0.135 22 141 0.7481 7.4641407558756290E-01
X_5891852_SNP T A 0.06135 10 153 0.3895 3.8347515999368309E-01
X_5892034_SNP T C 0.2515 41 122 0.3775 3.7203458599253525E-01
X_5892081_SNP T C 0.05521 9 154 0.0613 5.7943647105448380E-02
X_5892191_SNP A G 0.4 66 99 0.523 5.1986370781724189E-01
X_5892201_SNP T C 0.1341 22 142 0.1152 1.1156887364538370E-01
X_5892265_SNP T C 0.1037 17 147 0.4227 4.1850901796469409E-01
X_5892268_SNP G A 0.321 52 110 0.2719 2.6467075350822722E-01
X_5892394_SNP T G 0.07273 12 153 0.04153 3.9999355039017227E-02
X_5892403_INS AA A 0.05096 8 149 0.009383 7.6281139205024847E-03
X_5892433_SNP C T 0.05521 9 154 0.7745 7.7311935022993528E-01
X_5892480_SNP T A 0.4786 67 73 0.7479 7.3271528991713608E-01
X_5892488_SNP T C 0.122 20 144 0.5997 5.9813703214952518E-01
X_5892491_SNP C T 0.128 21 143 0.4433 4.3847299100371939E-01
X_5892492_SNP C T 0.122 20 144 0.5997 5.9813703214952518E-01
X_5892506_INS TCACACCT T 0.4894 69 72 0.3954 3.7133019337605244E-01
X_5892539_SNP T G 0.2188 35 125 0.7083 7.0592709886525773E-01
X_5892560_SNP A C 0.2468 38 116 0.5188 5.0814407911334514E-01
X_5892611_SNP A G 0.05521 9 154 0.7679 7.6698549447099484E-01
X_5892725_SNP A C 0.06098 10 154 0.2082 2.0338296187771576E-01
X_5892842_SNP C T 0.3464 53 100 0.8941 8.9075365881337387E-01
X_5892845_SNP G A 0.08485 14 151 0.5854 5.8247850025752201E-01
X_5892867_SNP A T 0.2901 47 115 0.731 7.2781993108697240E-01
X_5892875_SNP T A 0.2857 46 115 0.8602 8.5818545336597640E-01
X_5892880_SNP G T 0.2215 35 123 0.9164 9.1437899752824692E-01
X_5892883_SNP C A 0.2733 41 109 0.8172 8.1086366182094849E-01
X_5892900_SNP A T 0.3436 56 107 0.9658 9.6530035336119835E-01
X_5892902_SNP G C 0.3313 54 109 0.9738 9.7341287442498303E-01
X_5892907_SNP G A 0.08485 14 151 0.5854 5.8247850025752201E-01
X_5892926_SNP A G 0.2988 49 115 0.9681 9.6777637789065318E-01
X_5892949_SNP G A 0.4321 70 92 0.9182 9.1747814853807441E-01
X_5892976_SNP G T 0.3416 55 106 0.767 7.6344756640265421E-01
X_5893026_SNP G A 0.05488 9 155 0.8401 8.3838671189096781E-01
X_5893182_SNP A G 0.1491 24 137 0.07738 7.2128802615764487E-02
X_5893185_SNP A G 0.07407 12 150 0.7829 7.8086491604484309E-01
X_5893188_SNP G T 0.1304 21 140 0.6872 6.8541311588880516E-01
X_5893203_SNP T C 0.06098 10 154 0.9603 9.6016209676130060E-01
X_5893209_SNP G A 0.3625 58 102 0.2543 2.4756876316138465E-01
X_5893233_SNP G A 0.1481 24 138 0.0393 3.8482298933143602E-02
X_5893359_SNP G A 0.3478 56 105 0.2661 2.6446894396555998E-01
X_5893397_SNP T G 0.4383 71 91 0.2021 1.9667469647689306E-01
X_5893476_SNP G A 0.06098 10 154 0.5284 5.2397483755814256E-01
X_5893509_SNP T G 0.09877 16 146 0.8402 8.3765479149840860E-01
X_5893544_SNP T G 0.06667 11 154 0.4378 4.3425167410032695E-01
X_5893567_SNP T C 0.1812 29 131 0.1763 1.6763552670634407E-01
X_5893581_SNP T A 0.2437 39 121 0.5041 4.9970049323305943E-01
X_5893592_SNP T A 0.05521 9 154 0.6587 6.5503435321106818E-01
X_5893621_SNP C T 0.05769 9 147 0.6154 6.0755010951900346E-01
X_5893639_SNP A G 0.05455 9 156 0.6073 6.0452570180014642E-01
X_5893676_SNP C T 0.3522 56 103 0.4388 4.3137485512569507E-01
X_5893741_SNP G C 0.06098 10 154 0.5998 5.9591587907072519E-01
X_5893859_SNP T C 0.1288 21 142 0.7738 7.7078014183583521E-01
X_5893868_SNP A G 0.2515 41 122 0.8047 8.0237864425488636E-01
X_5893869_SNP A G 0.25 41 123 0.7311 7.2857275893226259E-01
X_5893877_SNP A G 0.4 66 99 0.6732 6.7079138641412916E-01
X_5893900_SNP G C 0.06061 10 155 0.5296 5.2648956319160223E-01
X_5893905_SNP A G 0.1341 22 142 0.6108 6.0737820294616840E-01
X_5893950_INS ATG A 0.2166 34 123 0.8389 8.3705178101137290E-01
X_5893954_INS AC A 0.2313 37 123 0.7968 7.9405368312267510E-01
X_5893960_SNP T A 0.236 38 123 0.8905 8.8941988983362741E-01
X_5893961_SNP G T 0.2454 40 123 0.7583 7.5569018340616390E-01
X_5893966_SNP A T 0.25 41 123 0.8189 8.1729764725183784E-01
X_5893969_SNP C T 0.2454 40 123 0.7163 7.1375633176948905E-01
X_5893971_SNP G A 0.2469 40 122 0.7796 7.7679027599343131E-01
X_5893975_SNP T A 0.2515 41 122 0.8827 8.8246536318161328E-01
X_5893979_SNP T A 0.25 41 123 0.8357 8.3409069986657436E-01
X_5894000_INS TTAGATACT T 0.4248 65 88 0.7124 7.0502393900838534E-01
X_5894116_SNP A C 0.09202 15 148 0.1503 1.4638638518790792E-01
X_5894134_SNP C T 0.4224 68 93 0.5922 5.8799730363125080E-01
X_5894138_SNP T A 0.3272 53 109 0.7638 7.6311472767691180E-01
X_5894143_SNP T C 0.09146 15 149 0.2427 2.4372357699232305E-01
X_5894197_SNP T C 0.3187 51 109 0.7347 7.3114971165240150E-01
X_5894305_SNP A C 0.09756 16 148 0.112 1.0845450939139734E-01
X_5894368_SNP T G 0.2418 37 116 0.8969 8.9493716766180009E-01
X_5894373_SNP C T 0.2222 36 126 0.1562 1.5823208350196138E-01
X_5894480_DEL C CC 0.3882 59 93 0.8484 8.4276767343470049E-01
X_5894696_SNP C G 0.4088 65 94 0.9614 9.6054950610864775E-01
X_5894773_SNP T C 0.05488 9 155 0.7554 7.5290203716974768E-01
X_5894784_SNP G A 0.3418 54 104 0.801 7.9604713557499207E-01
X_5894878_SNP T A 0.3913 63 98 0.4102 4.0336979067835577E-01
X_5894884_SNP C A 0.1875 30 130 0.8171 8.1889825669003413E-01
X_5895017_SNP C T 0.2945 48 115 0.6901 6.8716819317568045E-01
X_5895057_SNP T C 0.3951 64 98 0.9769 9.7680664387096949E-01
X_5895060_SNP G A 0.3086 50 112 0.9797 9.7960172592231332E-01
X_5895078_SNP C T 0.2883 47 116 0.7295 7.2761686626521782E-01
X_5895081_SNP C T 0.06748 11 152 0.9801 9.7980544424944038E-01
X_5895094_SNP G C 0.3019 48 111 0.7325 7.3036573213722966E-01
X_5895098_SNP A T 0.3043 49 112 0.7421 7.3927083466943966E-01
X_5895099_SNP G T 0.3043 49 112 0.5129 5.1063583693808468E-01
X_5895103_SNP A C 0.3086 50 112 0.8351 8.3473293744209665E-01
X_5895111_SNP G A 0.3086 50 112 0.7915 7.8938987786994819E-01
X_5895133_SNP A G 0.3125 50 110 0.6799 6.7546546159160514E-01
X_5895134_SNP G A 0.3168 51 110 0.7216 7.1885910929612096E-01
X_5895190_SNP C T 0.3148 51 111 0.7137 7.1122287117714778E-01
X_5895203_SNP A T 0.325 52 108 0.6232 6.1543691005916012E-01
X_5895229_SNP A C 0.321 52 110 0.6171 6.1254479779461013E-01
X_5895239_SNP A C 0.323 52 109 0.6823 6.8659285448489804E-01
X_5895244_SNP T A 0.2883 47 116 0.06962 6.5961719095072660E-02
X_5895375_SNP G A 0.3517 51 94 0.08039 6.4823871523093796E-02
X_5895414_SNP G A 0.2994 47 110 0.1939 1.8712835882024326E-01
X_5895436_SNP G T 0.07407 12 150 0.5058 5.0058890879362383E-01
X_5895872_SNP A G 0.1481 24 138 0.7786 7.7567369841376588E-01
X_5895911_SNP T C 0.05455 9 156 0.6832 6.8093881557704239E-01
X_5895917_SNP A C 0.3704 60 102 0.4336 4.2695094137490286E-01
X_5895934_SNP G A 0.4321 70 92 0.5607 5.5505766260131373E-01
X_5895987_SNP C A 0.4444 72 90 0.4963 4.9034343753582832E-01
X_5896074_SNP T A 0.4878 80 84 0.6989 6.9650844634204312E-01
X_5896530_DEL A AA 0.2937 42 101 0.6435 6.2560670760666981E-01
X_5896574_SNP T C 0.1702 24 117 0.9858 9.8490703039167937E-01
X_5896907_SNP T C 0.1562 25 135 0.8067 8.0377298927124208E-01
X_5897030_SNP C T 0.2744 45 119 0.3512 3.4634353401948925E-01
X_5897071_SNP A T 0.1951 32 132 0.5288 5.3286678510606822E-01
X_5897074_SNP C T 0.1914 31 131 0.2489 2.4146665058203420E-01
X_5897088_SNP C A 0.1962 31 127 0.2344 2.3243349988404116E-01
X_5897160_SNP G T 0.4024 66 98 0.6946 6.9188890995039731E-01
X_5897180_INS AA A 0.1688 27 133 0.3379 3.2864991933517462E-01
X_5897193_SNP G T 0.3129 51 112 0.5715 5.6616275435829033E-01
X_5897238_INS TAC CT 0.2561 42 122 0.6534 6.5038613546375990E-01
X_5897248_SNP C T 0.1863 30 131 0.7694 7.6704928335651557E-01
X_5897252_SNP C T 0.3648 58 101 0.6508 6.4336066977825268E-01
X_5897271_SNP G A 0.3563 57 103 0.6386 6.3162347315995160E-01
X_5897278_SNP A C 0.189 31 133 0.7213 7.2032780453874767E-01
X_5897293_SNP G A 0.3608 57 101 0.8714 8.6944312075898655E-01
X_5897298_SNP A T 0.2938 47 113 0.7807 7.7645769128433662E-01
X_5897305_DEL T TTCATGATTTCT 0.3086 50 112 0.5257 5.1956564210690925E-01
X_5897323_SNP T A 0.3106 50 111 0.613 6.0764523037225660E-01
X_5897343_SNP T G 0.4133 62 88 0.9336 9.3479510113214814E-01
X_5897353_DEL A ACCAA 0.189 31 133 0.6229 6.1949272698085522E-01
X_5897365_DEL G GCTGGTGAATTGATACTCGAGTGTTTCTG 0.3791 58 95 0.7544 7.6831051338995970E-01
X_5897399_SNP T C 0.2121 35 130 0.5512 5.4815815099072940E-01
X_5897413_SNP G C 0.2875 46 114 0.6267 6.2201782385934279E-01
X_5897434_SNP C T 0.35 56 104 0.4993 4.9406381722397874E-01
X_5897523_SNP G C 0.2901 47 115 0.4721 4.6625865295049929E-01
X_5897562_SNP G C 0.3865 63 100 0.546 5.4456575489844972E-01
X_5897601_SNP G A 0.2112 34 127 0.8714 8.7108737452999807E-01
X_5897605_SNP T C 0.4724 77 86 0.6619 6.8566369522212034E-01
X_5897759_SNP G T 0.1296 21 141 0.7494 7.4789012529499521E-01
X_5897777_SNP A G 0.4204 66 91 0.2301 2.2616211908578143E-01
X_5898041_SNP T G 0.1195 19 140 0.312 3.0736639347206840E-01
X_5898050_SNP T A 0.1728 28 134 0.3455 3.3787558102380222E-01
X_5898091_SNP C A 0.1098 18 146 0.2686 2.6915893803433311E-01
X_5898111_SNP T G 0.4872 76 80 0.2331 2.2860762643353572E-01
X_5898138_SNP T C 0.3851 62 99 0.6354 6.2971504308812221E-01
X_5898167_DEL A AATCCA 0.2129 33 122 0.9116 9.1581761782533788E-01
X_5898195_SNP A G 0.3187 51 109 0.6639 6.5748836355117879E-01
X_5898227_SNP C A 0.195 31 128 0.4715 4.6357685124661385E-01
X_5898421_SNP C T 0.2209 36 127 0.9184 9.1726806971330554E-01
X_5898601_SNP A T 0.3742 58 97 0.2387 2.2572268955620911E-01
X_5898654_SNP A C 0.08805 14 145 0.345 3.4357755060983464E-01
X_5898741_SNP C T 0.4437 71 89 0.532 5.2345424387816752E-01
X_5898789_SNP C T 0.1242 20 141 0.4852 4.7897666027915931E-01
X_5898914_INS ATAAA A 0.075 12 148 0.6482 6.4410980736032397E-01
X_5898946_SNP G A 0.1481 24 138 0.8162 8.1316996025862709E-01
X_5898987_DEL T TGGT 0.3841 58 93 0.2952 2.8670644532182599E-01
X_5899051_SNP A T 0.05455 9 156 0.7871 7.8555722278557139E-01
X_5899066_SNP A T 0.07317 12 152 0.365 3.5984671867305740E-01
X_5899077_SNP G T 0.4375 70 90 0.6278 6.2146845602490763E-01
X_5899109_SNP T A 0.3648 58 101 0.6264 6.1957399505616495E-01
X_5899177_DEL T TATTT 0.4257 63 85 0.842 8.3759371877705147E-01
X_5899188_SNP C T 0.478 76 83 0.8691 8.6601439681173353E-01
X_5899260_SNP T A 0.05556 9 153 0.6492 6.4514237244243400E-01
X_5899302_SNP T C 0.4304 68 90 0.7283 7.2444317528210633E-01
X_5899362_SNP G A 0.4247 62 84 0.9411 9.3862757131315488E-01
X_5899378_SNP A C 0.3733 56 94 0.9005 8.9760085066673034E-01
X_5899397_SNP C T 0.05488 9 155 0.7647 7.6380209329791582E-01
X_5899595_SNP T G 0.4903 76 79 0.3416 3.3303224449635693E-01
X_5899598_SNP G A 0.4933 74 76 0.4309 4.1692129741805861E-01
X_5899668_SNP T C 0.1728 28 134 0.4766 4.7563520383347202E-01
X_5899673_SNP C T 0.1801 29 132 0.2879 2.7969654178377046E-01
X_5899798_SNP G A 0.4688 75 85 0.1533 1.4921624704525038E-01
X_5899800_SNP G A 0.4724 77 86 0.2136 2.0740005353609858E-01
X_5899803_SNP G C 0.4753 77 85 0.1765 1.7158502273103904E-01
X_5899807_SNP T G 0.4753 77 85 0.2212 2.1362250461550980E-01
X_5899811_SNP C T 0.4691 76 86 0.1739 1.6876091181938746E-01
X_5899822_SNP C T 0.4654 74 85 0.2255 2.1925816019255684E-01
X_5899845_SNP T C 0.4601 75 88 0.2338 2.3061416950316549E-01
X_5899846_SNP A G 0.4654 74 85 0.3187 3.1731533867876349E-01
X_5899854_SNP G A 0.4596 74 87 0.2673 2.6314609012488799E-01
X_5899862_SNP A C 0.4591 73 86 0.2108 2.0171025906286477E-01
X_5899871_SNP G A 0.4658 75 86 0.2728 2.6844770113956740E-01
X_5899907_SNP G T 0.4596 74 87 0.238 2.3166217145239854E-01
X_5899914_DEL G ATATC 0.4573 75 89 0.2066 2.0217703767295359E-01
X_5899923_SNP T G 0.4601 75 88 0.1812 1.7994726582287623E-01
X_5899924_SNP A C 0.454 74 89 0.2969 3.0042079772551789E-01
X_5899964_SNP A G 0.4241 67 91 0.3303 3.2361260077075527E-01
X_5899968_SNP A G 0.3875 62 98 0.4031 3.9727156904109084E-01
X_5899999_SNP T C 0.05455 9 156 0.9598 9.5953307556991330E-01
X_5900006_SNP T C 0.3875 62 98 0.3042 2.9823801777468906E-01
X_5900075_SNP C T 0.3924 62 96 0.2998 2.9105921640725341E-01
X_5900259_SNP T G 0.06748 11 152 0.4269 4.2162976852876988E-01
X_5900406_SNP C T 0.2532 39 115 0.47 4.7047403851617675E-01
X_5900411_SNP A C 0.2469 40 122 0.8476 8.4690943845984534E-01
X_5900415_SNP G A 0.4481 69 85 0.2436 2.6690681242613845E-01
X_5900416_SNP C G 0.2375 38 122 0.08359 8.2807380501635899E-02
X_5900533_SNP G A 0.3865 63 100 0.4747 4.6930245153455197E-01
X_5900537_SNP A G 0.1173 19 143 0.7683 7.6479742272704132E-01
X_5900569_SNP C A 0.3459 55 104 0.9838 9.8373246144623849E-01
X_5900595_SNP G C 0.2469 40 122 0.894 8.9243540316401648E-01
X_5900615_SNP T A 0.2654 43 119 0.6597 6.5462849636904552E-01
X_5900875_SNP G T 0.3457 56 106 0.7633 7.6050847848386560E-01
X_5900957_SNP G A 0.3006 49 114 0.8934 8.9387773699385809E-01
X_5900978_DEL A AA 0.2254 32 110 0.8778 8.7332579151724776E-01
X_5901225_SNP C G 0.3742 61 102 0.5059 5.0022244841435637E-01
X_5901352_SNP A T 0.4136 67 95 0.7998 7.9739507600051140E-01
X_5901358_SNP T C 0.411 67 96 0.7831 7.8112410536681609E-01
X_5901379_SNP A C 0.3937 63 97 0.7472 7.4479411358900716E-01
X_5901380_SNP C A 0.3951 64 98 0.899 8.9812251851893821E-01
X_5901493_SNP G C 0.2963 48 114 0.1736 1.6721888107970184E-01
X_5901627_SNP G A 0.1111 18 144 0.771 7.6758016593126988E-01
X_5901668_SNP G A 0.1529 24 133 0.9668 9.6583461528133152E-01
X_5902046_SNP T C 0.06667 11 154 0.8382 8.3697593659383340E-01
X_5902063_SNP A C 0.3459 55 104 0.4076 4.0180505749875162E-01
X_5902078_SNP A C 0.325 52 108 0.5133 5.0872119506168523E-01
X_5902086_SNP A C 0.05488 9 155 0.3649 3.6180639041565277E-01
X_5902122_SNP T C 0.06707 11 153 0.1724 1.6806535800602151E-01
X_5902123_SNP T G 0.1829 30 134 0.6415 6.3800888403098654E-01
X_5902146_SNP C A 0.1636 27 138 0.548 5.4491066912033470E-01
X_5902180_SNP G C 0.1481 24 138 0.4396 4.3755740432985391E-01
X_5902191_SNP T A 0.1037 17 147 0.1122 1.0840740308632502E-01
X_5902192_INS GTAA G 0.1097 17 138 0.6772 6.6964247328804571E-01
X_5902204_SNP A C 0.1491 24 137 0.6975 6.9780193517252820E-01
X_5902225_DEL A AA 0.3285 45 92 0.9488 9.4581070542581491E-01
X_5902308_SNP C T 0.227 37 126 0.6378 6.3326425849254087E-01
X_5902387_SNP G A 0.2857 44 110 0.7342 7.5073689605957283E-01
X_5902708_INS AA A 0.2436 38 118 0.7437 7.3987911586351407E-01
X_5902728_DEL A AA 0.2 31 124 0.26 3.2709181038609059E-01
X_5902734_SNP C T 0.4839 75 80 0.2288 2.2055685312483531E-01
X_5902778_SNP G A 0.4904 77 80 0.4766 4.6791490017989923E-01
X_5902780_SNP C T 0.4645 72 83 0.1788 1.6764338458805883E-01
X_5902818_DEL T TACAGCTCT 0.4067 61 89 0.02638 2.4378372889840499E-02
X_5903081_SNP A G 0.0679 11 151 0.7149 7.1304780038917825E-01
X_5903216_SNP A T 0.07927 13 151 0.01596 1.4874810270208837E-02
X_5903221_SNP C T 0.07927 13 151 0.01907 1.7894353170641811E-02
X_5903228_SNP A G 0.2927 48 116 0.8699 8.6876697459572128E-01
X_5903279_SNP G A 0.1173 19 143 0.5393 5.3378878959788101E-01
X_5903288_SNP C A 0.3063 49 111 0.6032 5.9734203249468310E-01
X_5903301_SNP A G 0.122 20 144 0.9159 9.1508416214850896E-01
X_5903305_SNP T G 0.3374 55 108 0.6721 6.6861627961834280E-01
X_5903359_SNP A C 0.1818 26 117 0.7344 7.3173456819885319E-01
X_5903386_SNP C T 0.3125 45 99 0.2501 2.4682450605619544E-01
X_5903391_SNP A G 0.1918 28 118 0.7658 7.6548047019504051E-01
X_5903392_SNP A G 0.4043 57 84 0.8168 8.1850847301212781E-01
X_5903405_SNP A G 0.3125 45 99 0.2496 2.4622597988033756E-01
X_5903420_SNP A C 0.3916 56 87 0.8915 8.9109933447572698E-01
X_5903431_SNP A T 0.1931 28 117 0.1159 1.1466795778939087E-01
X_5903432_SNP T C 0.06164 9 137 0.5027 5.0207642944651032E-01
X_5903433_SNP G C 0.06164 9 137 0.5027 5.0207642944651032E-01
X_5903434_SNP A G 0.2483 36 109 0.3739 3.7173804128906385E-01
X_5903451_SNP T C 0.4406 63 80 0.8482 8.4667891356830671E-01
X_5903471_SNP A G 0.09589 14 132 0.9864 9.8640575313685841E-01
X_5903486_SNP T C 0.1034 15 130 0.05268 5.2634456464247401E-02
X_5903522_SNP A G 0.1027 15 131 0.882 8.8180025786595018E-01
X_5903588_SNP G C 0.3379 49 96 0.2516 2.4980832080698567E-01
X_5903601_SNP C T 0.3655 53 92 0.1237 1.2223259338715542E-01
X_5903624_SNP T G 0.358 58 104 0.5673 5.6115646057230717E-01
X_5903637_SNP G A 0.1076 17 141 0.961 9.6049155987119639E-01
X_5903639_SNP G C 0.1006 16 143 0.68 6.7922304574962489E-01
X_5903641_SNP T A 0.1118 18 143 0.708 7.0375230422981661E-01
X_5903676_SNP G T 0.1227 20 143 0.1321 1.2716168836461361E-01
X_5903701_SNP C A 0.4138 60 85 0.4236 4.0671197632643707E-01
X_5903731_SNP T A 0.4214 67 92 0.03477 3.1007255650515722E-02
X_5903732_DEL AA A 0.0719 11 142 0.5098 5.5192988893077755E-01
X_5903785_SNP T G 0.3168 51 110 0.2218 2.1739965393621541E-01
X_5903804_SNP A C 0.2439 40 124 0.3065 3.0156933946325726E-01
X_5903820_INS CCAT C 0.4294 70 93 0.1022 9.7679903983895255E-02
X_5903884_SNP T C 0.3438 55 105 0.178 1.7267185877594382E-01
X_5903923_SNP A T 0.07317 12 152 0.7922 7.9211443134310211E-01
X_5903959_SNP T C 0.4654 74 85 0.1763 1.6752434983756292E-01
X_5904113_SNP C T 0.4877 79 83 0.1601 1.5362362988729783E-01
X_5904153_SNP T C 0.1646 27 137 0.6828 6.7977972420809785E-01
X_5904215_SNP A G 0.3187 51 109 0.5474 5.4049686325878576E-01
X_5904222_INS A AC 0.4221 65 89 0.7957 7.8822552114186850E-01
X_5904344_SNP T C 0.07879 13 152 0.6772 6.7487047244369280E-01
X_5904370_SNP T C 0.4969 81 82 0.2891 3.1777203193110126E-01
X_5904507_SNP A G 0.2642 42 117 0.2677 2.5716294146949226E-01
X_5904517_SNP G T 0.1806 26 118 0.5667 5.9046645962615496E-01
X_5904536_SNP T C 0.1181 17 127 0.6994 6.8717887099073804E-01
X_5904674_SNP C T 0.05696 9 149 0.6386 6.4023420566074218E-01
X_5904688_SNP C T 0.05844 9 145 0.8604 8.7251952372185226E-01
X_5904938_SNP A G 0.1553 25 136 0.9011 8.9977352888234585E-01
X_5904983_SNP T C 0.1449 20 118 0.934 9.2985029185367973E-01
X_5905021_SNP G A 0.2795 45 116 0.9898 9.8959359557392856E-01
X_5905196_SNP C A 0.4528 72 87 0.9774 9.7728276428704985E-01
X_5905297_SNP T C 0.4444 72 90 0.7545 7.5118771844550358E-01
X_5905305_SNP G A 0.3293 54 110 0.3039 2.9924086626508239E-01
X_5905313_DEL A ACATA 0.3608 57 101 0.4672 4.7304874659706520E-01
X_5905333_DEL G ATACTAC 0.3091 51 114 0.2243 2.2078879716151689E-01
X_5905341_SNP G C 0.2981 48 113 0.226 2.1799077264988509E-01
X_5905348_SNP T C 0.3067 50 113 0.2301 2.2410847743193352E-01
X_5905359_DEL A AGA 0.3841 63 101 0.476 4.7154433600178591E-01
X_5905372_SNP T A 0.3841 63 101 0.476 4.7154433600178591E-01
X_5905492_DEL G GCTTTCCAT 0.3889 63 99 0.6663 6.6188802843404271E-01
X_5905507_SNP C T 0.3889 63 99 0.7097 7.0537726483362118E-01
X_5905556_SNP C T 0.441 71 90 0.2882 2.8256799702615665E-01
X_5905557_DEL C CATTA 0.3962 63 96 0.3818 3.7432297957778604E-01
X_5905571_SNP G A 0.4146 68 96 0.2956 2.9075191389803279E-01
X_5905617_SNP G C 0.4136 67 95 0.2744 2.6677803296106173E-01
X_5905737_DEL TGATTGGGGGACACTACCA T 0.2188 35 125 0.6861 6.8076312984530718E-01
X_5905834_SNP T G 0.227 37 126 0.969 9.6869423981418878E-01
X_5905856_SNP G A 0.3544 56 102 0.33 3.3028256790056243E-01
X_5905860_SNP A C 0.2323 36 119 0.9307 9.2855332085278608E-01
X_5905861_SNP T C 0.3733 56 94 0.2862 2.7632389051832174E-01
X_5905884_SNP C A 0.434 69 90 0.4206 4.2305870294740755E-01
X_5905889_SNP T A 0.4321 70 92 0.3909 3.9439000681704683E-01
X_5905894_SNP T C 0.4568 74 88 0.4447 4.4800185314194807E-01
X_5905903_SNP T A 0.321 52 110 0.1597 1.5526261118273021E-01
X_5905917_SNP G T 0.2284 37 125 0.9548 9.5414200246163849E-01
X_5905954_INS T TGAT 0.2209 36 127 0.9716 9.7157707136597371E-01
X_5905957_SNP C A 0.2236 36 125 0.9247 9.2382306885426313E-01
X_5905964_SNP C A 0.216 35 127 0.9246 9.2349651149141254E-01
X_5905965_SNP C A 0.2209 36 127 0.9694 9.6903353356277955E-01
X_5905966_INS A AAGGCAGGATGGT 0.2242 37 128 0.9955 9.9545838687690646E-01
X_5905991_SNP T C 0.2222 36 126 0.8475 8.4638131552142037E-01
X_5905993_SNP G C 0.2222 36 126 0.832 8.3038169102869985E-01
X_5905997_SNP G A 0.25 41 123 0.7889 7.8806967553331164E-01
X_5906002_INS G GTAATCTGCATTAG 0.2209 36 127 0.8236 8.2239919991826405E-01
X_5906023_SNP G T 0.2407 39 123 0.6024 5.9882745810013671E-01
X_5906026_SNP G A 0.2988 49 115 0.4666 4.7115198363179334E-01
X_5906031_SNP A G 0.2454 40 123 0.661 6.5921550964662035E-01
X_5906038_SNP T A 0.2424 40 125 0.3964 3.9280749328168907E-01
X_5906057_SNP T C 0.3049 50 114 0.2369 2.3386065423178948E-01
X_5906070_INS CG C 0.2988 49 115 0.3809 3.7580447053133370E-01
X_5906077_SNP A C 0.2188 35 125 0.7074 7.0805748676101588E-01
X_5906316_SNP G A 0.3899 62 97 0.2074 2.0490509178694982E-01
X_5906364_SNP C T 0.4188 67 93 0.2544 2.4997278780111909E-01
X_5906400_SNP A G 0.3893 58 91 0.3439 3.2989564724283726E-01
X_5906442_SNP A G 0.4037 65 96 0.3256 3.1616074943292649E-01
X_5906601_SNP A G 0.3082 49 110 0.4907 4.9528669561300886E-01
X_5906679_SNP G T 0.275 44 116 0.1179 1.3800256492723317E-01
X_5906870_SNP T G 0.2338 36 118 0.1603 1.4973513261320870E-01
X_5907031_SNP G C 0.1615 26 135 0.5608 5.5874634094934805E-01
X_5907151_SNP C T 0.2188 35 125 0.1055 9.9683523423627962E-02
X_5907255_SNP C T 0.16 24 126 0.08008 7.5828632934110018E-02
X_5907260_SNP T C 0.1133 17 133 0.1093 1.0168750070421961E-01
X_5907262_SNP G A 0.1918 28 118 0.07899 7.1556339450605619E-02
X_5907346_SNP G T 0.06707 11 153 0.7821 7.7985643463470866E-01
X_5907350_SNP C T 0.1718 28 135 0.07754 7.5017410979342919E-02
X_5907592_SNP T G 0.2013 32 127 0.2594 2.4908895789520757E-01
X_5907817_SNP A T 0.09756 16 148 0.371 3.6590885714077448E-01
X_5907869_SNP C T 0.2484 40 121 0.1754 1.7921576265396799E-01
X_5907886_SNP A C 0.2484 40 121 0.1214 1.1665383137947782E-01
X_5907899_SNP A T 0.2593 42 120 0.1534 1.5002762045141882E-01
X_5907904_SNP T A 0.1962 31 127 0.3309 3.2312825827619562E-01
X_5907957_SNP T C 0.1688 27 133 0.5218 5.1930050481365420E-01
X_5908069_SNP T A 0.2025 32 126 0.3351 3.2722925650674917E-01
X_5908453_SNP C T 0.06211 10 151 0.3227 3.1495386425474803E-01
X_5908620_SNP T A 0.2025 33 130 0.301 2.9569670234061485E-01
X_5908639_INS ATACCGGA A 0.1234 19 135 0.8624 8.6726922256659367E-01
X_5908669_SNP G A 0.1656 27 136 0.2609 2.6455012385494570E-01
X_5908701_SNP C T 0.1595 26 137 0.2628 2.6610614312365177E-01
X_5908944_SNP A G 0.09317 15 146 0.007874 6.9606993642686047E-03
X_5909227_SNP G C 0.3025 49 113 0.1284 1.2210859725122714E-01
X_5909358_SNP A G 0.09877 16 146 0.01342 1.2322364597853830E-02
X_5909430_SNP G A 0.1472 24 139 0.1635 1.6316955729429727E-01
X_5910193_SNP G T 0.184 30 133 0.04711 4.4670986984065512E-02
X_5910306_SNP C A 0.1304 21 140 0.8252 8.2211387938036895E-01
X_5910312_SNP G C 0.09146 15 149 0.004681 4.6769181615706592E-03
X_5910315_SNP A G 0.09697 16 149 0.001489 1.3692193384126819E-03
X_5910357_DEL C GGGGAGTG 0.1437 23 137 0.007692 6.7216296217248875E-03
X_5910532_SNP C T 0.2086 34 129 0.2861 2.9155712922253063E-01
X_5910552_SNP C T 0.1166 19 144 0.7503 7.4774829838603563E-01
X_5910554_SNP C A 0.1056 17 144 0.9235 9.2235058613086474E-01
X_5910842_SNP C T 0.2654 43 119 0.8947 8.9314707287104145E-01
X_5910916_SNP A C 0.2956 47 112 0.3195 3.0802931189106497E-01
X_5910923_SNP A G 0.2662 41 113 0.2147 2.0109359987519226E-01
X_5911083_DEL A ACCGCATCCA 0.14 21 129 0.2988 3.2617532751976519E-01
X_5911132_SNP T C 0.3049 50 114 0.2135 2.0971721836251789E-01
X_5911549_SNP T C 0.08589 14 149 0.6417 6.3827522435756467E-01
X_5911815_SNP A C 0.2012 33 131 0.538 5.3409533830618527E-01
X_5912059_INS T TT 0.09868 15 137 0.247 2.5274352523482702E-01
X_5912562_SNP C G 0.2484 40 121 0.6782 6.7582902922980304E-01
X_5912585_SNP T C 0.2236 36 125 0.5204 5.1585911736247048E-01
X_5912605_SNP A T 0.2378 39 125 0.7113 7.0901771555147874E-01
X_5912698_SNP A G 0.2393 39 124 0.6246 6.2139095735411842E-01
X_5912796_SNP T A 0.2236 36 125 0.4287 4.3199057687055331E-01
X_5912841_DEL T TCTGGT 0.2323 36 119 0.2902 2.8014716268204343E-01
X_5912858_SNP G A 0.2866 47 117 0.2524 2.4765978872053418E-01
X_5913134_SNP C T 0.2147 35 128 0.1295 1.2505725760702613E-01
X_5913166_SNP C G 0.4747 75 83 0.2415 2.3415470291534346E-01
X_5913207_SNP A G 0.07362 12 151 0.8152 8.1361575787462304E-01
X_5913371_SNP T C 0.122 20 144 0.7641 7.6315064347920802E-01
X_5913412_SNP T C 0.2086 34 129 0.2693 2.6273732558907448E-01
X_5913526_SNP A G 0.3007 46 107 0.01603 4.1482613323980559E-02
X_5913528_SNP C T 0.05063 8 150 0.4472 4.3693083141872391E-01
X_5913782_SNP G T 0.2112 34 127 0.06283 6.2771758793559618E-02
X_5913788_SNP A G 0.2073 34 130 0.09561 9.2572233685177530E-02
X_5913874_SNP G A 0.1739 28 133 0.1772 1.7583884616437251E-01
X_5914007_SNP A G 0.184 30 133 0.09139 8.9246217130040328E-02
X_5914056_SNP G C 0.1605 26 136 0.1792 1.7665817950183460E-01
X_5914071_SNP C G 0.1543 25 137 0.1776 1.7046489227446615E-01
X_5914393_SNP A G 0.1037 17 147 0.9547 9.5420583826579353E-01
X_5914421_SNP T A 0.1152 19 146 0.7559 7.5407384470464867E-01
X_5914430_SNP T C 0.1098 18 146 0.7652 7.6278888364067554E-01
X_5914436_SNP C T 0.1098 18 146 0.9257 9.2498241015720883E-01
X_5914439_SNP T A 0.1049 17 145 0.6957 6.9117290249235874E-01
X_5914494_SNP C A 0.1402 23 141 0.8207 8.1889969576037480E-01
X_5914497_SNP A T 0.09202 15 148 0.713 7.1044586977640301E-01
X_5914530_SNP G T 0.103 17 148 0.9797 9.7956302752580249E-01
X_5914697_SNP G T 0.3462 54 102 0.9746 9.7393761705646120E-01
X_5914721_SNP T C 0.2562 41 119 0.2674 2.5721127425838652E-01
X_5914842_SNP G A 0.2407 39 123 0.291 2.8312761917759921E-01
X_5914864_SNP T G 0.2346 38 124 0.187 1.7971766530577760E-01
X_5914893_SNP T C 0.2439 40 124 0.2117 2.0685797477467782E-01
X_5914922_SNP G T 0.2561 42 122 0.3431 3.3890011925969599E-01
X_5915153_SNP G C 0.3106 50 111 0.7074 7.0292810211700751E-01
X_5915175_DEL T TTAA 0.06211 10 151 0.8023 8.0139834822649292E-01
X_5915176_SNP G T 0.1867 28 122 0.8725 8.6785645156062230E-01
X_5915183_SNP G C 0.0679 11 151 0.8219 8.1970071167525693E-01
X_5915185_SNP A C 0.07317 12 152 0.8248 8.2371500211298931E-01
X_5915283_SNP A C 0.05455 9 156 0.4465 4.4299989346219615E-01
X_5915290_SNP G A 0.2667 44 121 0.5317 5.2859147020980024E-01
X_5915300_SNP T G 0.3292 53 108 0.9737 9.7341477194209836E-01
X_5915302_SNP C T 0.3293 54 110 0.9381 9.3749761276857058E-01
X_5915347_SNP A T 0.1242 20 141 0.8898 8.8953003720881396E-01
X_5915353_SNP A T 0.2013 32 127 0.6124 6.0542700846408759E-01
X_5915493_SNP T G 0.08696 14 147 0.5444 5.3825196187011837E-01
X_5915654_SNP T C 0.2516 40 119 0.3712 3.6622318824453237E-01
X_5915664_SNP A C 0.2687 43 117 0.3755 3.6664892886306044E-01
X_5915708_SNP A T 0.06667 11 154 0.4199 4.1634054514939356E-01
X_5915798_SNP G A 0.06098 10 154 0.6671 6.6383118037254751E-01
X_5916080_SNP A G 0.3165 50 108 0.7147 7.0755375140151355E-01
X_5916238_SNP A C 0.2683 44 120 0.943 9.4246815454118760E-01
X_5916241_SNP G A 0.2716 44 118 0.9115 9.1005104529483982E-01
X_5916245_SNP T A 0.2699 44 119 0.9873 9.8725078853829062E-01
X_5916260_SNP T A 0.3025 49 113 0.596 5.9250736735036680E-01
X_5916262_SNP T A 0.2981 48 113 0.5822 5.7595592713444965E-01
X_5916299_SNP C T 0.2147 35 128 0.6039 6.0006975760414583E-01
X_5916365_SNP T A 0.1801 29 132 0.5931 5.8636558744635336E-01
X_5916743_DEL C GG 0.08485 14 151 0.7016 6.9947352377278782E-01
X_5916751_SNP T C 0.07362 12 151 0.9001 8.9886718906292407E-01
X_5916861_SNP G C 0.08917 14 143 0.8262 8.2643776875667918E-01
X_5916863_DEL T TAGATGGA 0.07547 12 147 0.9782 9.7822156998851495E-01
X_5916968_SNP C T 0.128 21 143 0.9371 9.3644720024998407E-01
X_5917098_SNP C T 0.07879 13 152 0.7737 7.7198918408175810E-01
X_5917137_SNP A C 0.05521 9 154 0.8737 8.7207723970520279E-01
X_5917201_SNP T C 0.1394 23 142 0.6994 6.9726758121895982E-01
X_5917226_SNP G C 0.06707 11 153 0.6547 6.5142423886460910E-01
X_5917238_SNP G C 0.07273 12 153 0.5709 5.6798566533604500E-01
X_5917239_SNP G C 0.07273 12 153 0.5709 5.6798566533604500E-01
X_5917263_SNP T A 0.0559 9 152 0.601 5.9742941012895190E-01
X_5917290_SNP G T 0.1212 20 145 0.6384 6.3581841148493035E-01
X_5917305_SNP A G 0.1166 19 144 0.5644 5.6076977979327691E-01
X_5917321_SNP G A 0.05488 9 155 0.7894 7.8725938109451199E-01
X_5917328_SNP C A 0.05488 9 155 0.592 5.8797726394999039E-01
X_5917357_SNP T C 0.06173 10 152 0.9339 9.3320380024228211E-01
X_5917395_SNP T G 0.1419 22 133 0.9358 9.3446132035557483E-01
X_5917463_SNP C T 0.172 27 130 0.6736 6.6511456875930586E-01
X_5917464_SNP G C 0.1742 27 128 0.6368 6.2595323635484468E-01
X_5917482_SNP G A 0.1603 25 131 0.695 6.8614282576912067E-01
X_5917494_SNP C A 0.06369 10 147 0.1909 1.8060948808887334E-01
X_5917541_SNP T G 0.2199 31 110 0.6466 6.4543389743213730E-01
X_5917554_INS AT A 0.07639 11 133 0.9206 9.1772792227254785E-01
X_5917588_SNP C G 0.1493 20 114 0.8452 8.3966065852554617E-01
X_5917599_SNP A G 0.06569 9 128 0.7688 7.6112795428381175E-01
X_5917601_SNP T A 0.05303 7 125 0.7786 7.6821693476436881E-01
X_5917602_SNP T A 0.06667 9 126 0.7949 7.8754177888890120E-01
X_5918330_SNP G A 0.1 16 144 0.4036 3.9579805780727295E-01
X_5918364_SNP T C 0.1104 18 145 0.621 6.1666612184984548E-01
X_5918479_SNP A G 0.05556 9 153 0.9563 9.5556676208872238E-01
X_5918489_SNP T G 0.06707 11 153 0.8052 8.0319054343167151E-01
X_5918491_SNP T C 0.06667 11 154 0.9571 9.5681354961926424E-01
X_5918513_SNP G A 0.1043 17 146 0.8639 8.6363217684255511E-01
X_5918620_SNP T C 0.06098 10 154 0.9517 9.5123698253987443E-01
X_5918735_SNP G C 0.1076 17 141 0.8043 8.0480193441699543E-01
X_5918879_SNP A G 0.1688 27 133 0.6034 5.9747305318270250E-01
X_5918894_SNP A T 0.179 29 133 0.5484 5.4406342648015493E-01
X_5918935_INS AT A 0.1592 25 132 0.6084 5.9901076252424823E-01
X_5918939_SNP C T 0.1709 27 131 0.5739 5.6814912050169852E-01
X_5918940_SNP G A 0.1824 29 130 0.5608 5.5353883648892876E-01
X_5918943_SNP C A 0.1812 29 131 0.4944 4.8790777137739461E-01
X_5918944_SNP C T 0.1925 31 130 0.554 5.4875008663067126E-01
X_5918954_SNP A T 0.1812 29 131 0.4812 4.7166250195706538E-01
X_5919200_DEL AACAC A 0.075 12 148 0.6718 6.6909238828590900E-01
X_5919532_SNP G T 0.1227 20 143 0.4256 4.2101560427593665E-01
X_5919628_SNP T C 0.1863 30 131 0.3953 3.8690322743359062E-01
X_5919633_SNP T C 0.2963 48 114 0.3599 3.5346003820709704E-01
X_5919681_SNP G T 0.09697 16 149 0.7501 7.4824297073766277E-01
X_5919683_SNP A G 0.09697 16 149 0.7501 7.4824297073766277E-01
X_5919699_SNP C A 0.09697 16 149 0.7501 7.4824297073766277E-01
X_5919707_SNP T G 0.09756 16 148 0.7555 7.5295495732534856E-01
X_5919749_SNP C T 0.09146 15 149 0.5679 5.6489659372344891E-01
X_5919770_SNP A T 0.2778 45 117 0.2827 2.7465958511947519E-01
X_5919885_DEL A ATTA 0.07742 12 143 0.8402 8.3560743900539625E-01
X_5919918_DEL C CTATG 0.1914 31 131 0.8928 8.9106530086973379E-01
X_5919986_SNP A G 0.09146 15 149 0.9423 9.4233833958901858E-01
X_5920009_SNP C T 0.1543 25 137 0.8558 8.5430690444625079E-01
X_5920096_SNP C A 0.15 24 136 0.28 2.7273155364919988E-01
X_5920105_SNP G A 0.205 33 128 0.3881 3.8532439158932497E-01
X_5920106_SNP T C 0.08025 13 149 0.9349 9.3465866394632091E-01
X_5920118_SNP A T 0.08642 14 148 0.8058 8.0336195762981677E-01
X_5920244_SNP A C 0.05488 9 155 0.84 8.3943632189766826E-01
X_5920627_SNP C G 0.2215 35 123 0.8015 8.1068983940281492E-01
X_5920636_SNP A C 0.1615 26 135 0.7868 7.8443502118083386E-01
X_5920643_SNP C T 0.2378 39 125 0.9471 9.4693974605334719E-01
X_5920737_SNP T C 0.2256 37 127 0.951 9.5069744517089383E-01
X_5921148_SNP A T 0.1098 18 146 0.04685 4.5066779160021574E-02
X_5921151_SNP A G 0.1104 18 145 0.04715 4.4699311856851102E-02
X_5921323_SNP T C 0.3086 50 112 0.6117 6.0598208005782783E-01
X_5921347_SNP G C 0.1111 18 144 0.08398 8.4268835206997683E-02
X_5921357_SNP G A 0.2469 40 122 0.1367 1.3054357908866843E-01
X_5921365_INS AA A 0.3333 52 104 0.4313 4.1685284671868394E-01
X_5921367_SNP G T 0.1159 19 145 0.1621 1.5759781470895673E-01
X_5921382_SNP G C 0.07407 12 150 0.05603 5.3009955448109457E-02
X_5921412_SNP A C 0.3418 54 104 0.1995 1.8825329156572357E-01
X_5921414_SNP C T 0.3522 56 103 0.214 2.0666983817542284E-01
X_5921418_SNP T G 0.3558 58 105 0.1543 1.4894780097656668E-01
X_5921424_SNP A G 0.3459 55 104 0.2214 2.2166491994481496E-01
X_5921428_SNP C G 0.3418 54 104 0.1328 1.2438130404390590E-01
X_5921439_SNP G A 0.07407 12 150 0.1154 1.1321482000424243E-01
X_5921476_SNP C T 0.411 67 96 0.2638 2.5758243095780853E-01
X_5921486_SNP C G 0.08537 14 150 0.04307 4.0878592530493030E-02
X_5921517_SNP T A 0.4691 76 86 0.7023 6.9765393595392133E-01
X_5921530_SNP A G 0.2848 45 113 0.8239 8.2034924175692048E-01
X_5921577_SNP A G 0.4591 73 86 0.3389 3.3206884135832349E-01
X_5921887_SNP A T 0.06832 11 150 0.8657 8.6446540298852670E-01
X_5921903_SNP G A 0.3333 53 106 0.893 8.9174727539543008E-01
X_5921906_SNP C T 0.4551 71 85 0.8999 8.9848637839692935E-01
X_5921994_SNP A C 0.4465 71 88 0.8258 8.2204464224991258E-01
X_5921996_SNP T C 0.1801 29 132 0.8272 8.2555071561711313E-01
X_5922000_SNP T A 0.4654 74 85 0.8606 8.5749391423224142E-01
X_5922007_SNP A T 0.4568 74 88 0.7521 7.5043080106736482E-01
X_5922051_SNP A G 0.1333 22 143 0.3274 3.2367152657456943E-01
X_5922070_SNP T C 0.1615 26 135 0.579 5.7424716253630570E-01
X_5922105_SNP A G 0.3865 63 100 0.7884 7.8603168360178322E-01
X_5922202_SNP C T 0.1883 29 125 0.4228 4.1174684243762660E-01
X_5922244_SNP T G 0.09317 15 146 0.9741 9.7370367530550905E-01
X_5922253_SNP T C 0.1925 31 130 0.8585 8.5579469837925259E-01
X_5922408_SNP G A 0.4528 72 87 0.4511 4.4059782038576445E-01
X_5922580_DEL A AGATCGGG 0.3185 43 92 0.4876 5.3210557500016753E-01
X_5922818_SNP T G 0.4099 66 95 0.6559 6.5068642754404515E-01
X_5922882_SNP T G 0.1975 32 130 0.9176 9.1644337396929199E-01
X_5922968_SNP A G 0.1402 23 141 0.8038 8.0176804594378903E-01
X_5923003_SNP A T 0.4224 68 93 0.7856 7.8148804312545506E-01
X_5923017_SNP T C 0.1411 23 140 0.7989 7.9628338899154927E-01
X_5923023_SNP T C 0.4356 71 92 0.9798 9.7966321364784092E-01
X_5923052_SNP G C 0.1104 18 145 0.9439 9.4333916177977173E-01
X_5923064_SNP A G 0.2134 35 129 0.76 7.5764672701036184E-01
X_5923071_SNP C A 0.1829 30 134 0.8221 8.2025162721589451E-01
X_5923200_SNP G A 0.4479 73 90 0.2789 2.7941341177962464E-01
X_5923211_SNP T C 0.3293 54 110 0.3839 3.7879372096429798E-01
X_5923411_SNP C T 0.1091 18 147 0.8608 8.5974082283956066E-01
X_5923496_SNP A G 0.4395 69 88 0.02234 2.0166005381343374E-02
X_5923502_SNP A G 0.4691 76 86 0.0603 5.7086420723258945E-02
X_5923516_SNP A G 0.4724 77 86 0.03074 2.8769150988430619E-02
X_5923587_SNP A G 0.4012 65 97 0.07365 6.9451397044859822E-02
X_5923674_SNP T C 0.4713 74 83 0.3441 3.3659253545968759E-01
X_5923713_SNP C T 0.2654 43 119 0.1989 1.9240190113600319E-01
X_5923886_SNP A T 0.3396 54 105 0.8776 8.7784665601508527E-01
X_5923887_SNP A G 0.3375 54 106 0.9318 9.3055861963415776E-01
X_5923906_DEL C CTGTATGAGAAAC 0.2981 48 113 0.8142 8.1216250792890876E-01
X_5923943_SNP T C 0.3025 49 113 0.9611 9.6060048820694455E-01
X_5923946_SNP C A 0.2963 48 114 0.8279 8.2556382450141830E-01
X_5923954_SNP C T 0.3497 57 106 0.599 5.9479451061619537E-01
X_5923955_SNP G A 0.3006 49 114 0.9833 9.8307828844171152E-01
X_5923965_SNP C A 0.3457 56 106 0.7035 6.9957090634150565E-01
X_5924185_SNP G C 0.128 21 143 0.9342 9.3359637744362267E-01
X_5924186_SNP A C 0.2857 46 115 0.1188 1.1839480806304203E-01
X_5924188_DEL C CATGC 0.1273 21 144 0.9541 9.5374409163045459E-01
X_5924194_SNP T A 0.07879 13 152 0.5841 5.8126590401090739E-01
X_5924204_INS CGCGTC A 0.1097 17 138 0.9739 9.7587478694995866E-01
X_5924208_SNP G C 0.2701 37 100 0.9929 9.9321143927646516E-01
X_5924209_SNP C G 0.1316 20 132 0.8369 8.3245849887456147E-01
X_5924210_SNP G A 0.1 15 135 0.8291 8.3935630963537933E-01
X_5924213_SNP G A 0.1216 18 130 0.8347 8.2761706688100878E-01
X_5924215_SNP T G 0.1275 19 130 0.9792 9.8055154910036924E-01
X_5924224_SNP G T 0.05769 9 147 0.387 3.7194757158152081E-01
X_5924264_SNP T C 0.2803 44 113 0.3455 3.3608367579742293E-01
X_5924305_SNP T G 0.4224 68 93 0.6653 6.6483526650291802E-01
X_5924309_SNP C A 0.3836 61 98 0.9394 9.3938447703763794E-01
X_5924462_SNP A G 0.3497 57 106 0.1705 1.6595154380635790E-01
X_5924585_SNP C G 0.3827 62 100 0.5142 5.1027501365600447E-01
X_5924610_SNP C G 0.4551 71 85 0.9372 9.3639926307233090E-01
X_5924784_SNP T A 0.4528 72 87 0.9458 9.4449114679744139E-01
X_5924786_SNP T C 0.4465 71 88 0.6503 6.5186694535889855E-01
X_5924813_SNP T C 0.1288 21 142 0.487 4.8114041767105198E-01
X_5924976_DEL C CCC 0.2 30 120 0.5184 5.7827945019922755E-01
X_5924994_SNP G A 0.07362 12 151 0.7324 7.3001632022056118E-01
X_5925002_SNP G A 0.08485 14 151 0.6364 6.3379131793786880E-01
X_5925033_SNP T G 0.2 32 128 0.4818 5.1794288032598401E-01
X_5925051_SNP G A 0.07362 12 151 0.4241 4.2157430905553517E-01
X_5925061_SNP G T 0.1914 31 131 0.5269 5.3082882092165296E-01
X_5925092_SNP T A 0.3789 61 100 0.5291 5.2213955244120080E-01
X_5925095_SNP A C 0.3827 62 100 0.5006 4.9441715270764031E-01
X_5925096_SNP A T 0.3827 62 100 0.5858 5.8182581292059976E-01
X_5925104_SNP A G 0.375 60 100 0.5054 4.9709526822558692E-01
X_5925165_SNP A G 0.08485 14 151 0.7589 7.5714674848244279E-01
X_5925168_SNP A G 0.07927 13 151 0.5955 5.9156640786827797E-01
X_5925340_SNP A G 0.3106 50 111 0.9164 9.1496563222689165E-01
X_5925349_SNP C T 0.2911 46 112 0.8643 8.6139240985995680E-01
X_5925390_SNP C A 0.1472 24 139 0.8007 7.9831151966595226E-01
X_5925410_SNP A G 0.411 67 96 0.307 3.0338927454604536E-01
X_5925638_SNP G A 0.09938 16 145 0.8419 8.3932064342557733E-01
X_5925654_SNP G C 0.1062 17 143 0.889 8.8695596160772328E-01
X_5925658_INS GG G 0.07006 11 146 0.6373 6.3005841362169934E-01
X_5925768_SNP A T 0.1731 27 129 0.829 8.2342519367096201E-01
X_5925867_SNP A G 0.1902 31 132 0.5405 5.3726461867659236E-01
X_5925880_SNP G A 0.1625 26 134 0.9803 9.7993237980117731E-01
X_5925884_SNP G A 0.1646 26 132 0.666 6.5957526778588715E-01
X_5925937_SNP A C 0.07273 12 153 0.8149 8.1352586303742647E-01
X_5925956_SNP C A 0.3585 57 102 0.6813 6.8138711545467578E-01
X_5925978_SNP A T 0.1341 22 142 0.3243 3.1988324315349048E-01
X_5926000_SNP T G 0.1166 19 144 0.3715 3.6555869662337537E-01
X_5926018_SNP G A 0.1166 19 144 0.208 2.0329891213992191E-01
X_5926025_SNP A C 0.1159 19 145 0.3814 3.7707903421047917E-01
X_5926037_SNP T A 0.1212 20 145 0.3109 3.0720895644480040E-01
X_5926101_INS TT T 0.05732 9 148 0.7325 7.2708017128021407E-01
X_5926169_SNP G T 0.1938 31 129 0.5339 5.2610686519624816E-01
X_5926438_SNP G T 0.4 64 96 0.7479 7.4464859783120296E-01
X_5926610_DEL GG G 0.2229 35 122 0.8676 8.6552174088027756E-01
X_5926634_SNP A G 0.2439 40 124 0.4417 4.3704429185676308E-01
X_5926654_SNP A T 0.2182 36 129 0.7667 7.6500872096436623E-01
X_5926790_SNP A G 0.2716 44 118 0.6391 6.3570438190211020E-01
X_5927012_SNP C T 0.2638 43 120 0.4191 4.1534244449741398E-01
X_5927023_SNP A G 0.1768 29 135 0.2084 2.0380751123295382E-01
X_5927253_SNP A C 0.3049 50 114 0.714 7.1118827172206167E-01
X_5927254_SNP C G 0.3086 50 112 0.6779 6.7277688516570899E-01
X_5927260_SNP C T 0.3 48 112 0.7559 7.5553196003312972E-01
X_5927261_SNP A G 0.3043 49 112 0.528 5.2226073557783748E-01
X_5927278_SNP A G 0.2744 45 119 0.8672 8.6576481522992232E-01
X_5927449_SNP G A 0.1037 17 147 0.4023 3.9743884607805624E-01
X_5927469_SNP T G 0.4198 68 94 0.9837 9.8354139599112378E-01
X_5927519_SNP C G 0.3457 56 106 0.3696 3.6435854504744658E-01
X_5927543_SNP C T 0.4487 70 86 0.5059 4.9515414885864151E-01
X_5927672_SNP G T 0.4756 78 86 0.376 3.7117197483316355E-01
X_5927688_SNP G T 0.4472 72 89 0.7642 7.6401378496342875E-01
X_5927692_INS GG G 0.45 72 88 0.9866 9.8628629167391690E-01
X_5927706_SNP G A 0.4813 77 83 0.7027 7.0244108069987632E-01
X_5927790_SNP T A 0.4805 74 80 0.5282 5.2066887583391630E-01
X_5928035_INS CCTC C 0.4868 74 78 0.7332 7.2714936571489730E-01
X_5928180_SNP T C 0.06667 11 154 0.8097 8.0831574401013695E-01
X_5928201_SNP T A 0.1963 32 131 0.3065 3.0024441782677269E-01
X_5928270_SNP T C 0.2919 47 114 0.8227 8.1982415614584669E-01
X_5928301_SNP T C 0.05455 9 156 0.7837 7.8206698733273816E-01
X_5928315_DEL T TTC 0.3642 59 103 0.6534 6.7076650468258858E-01
X_5928636_DEL A AG 0.06098 10 154 0.8735 8.7214612399832692E-01
X_5928662_SNP G A 0.2256 37 127 0.3949 3.9012867333947987E-01
X_5928663_SNP C T 0.2062 33 127 0.3305 3.2093334540720198E-01
X_5928841_SNP G A 0.15 21 119 0.6826 6.7376898137809882E-01
X_5928995_SNP T C 0.1187 19 141 0.006791 1.0010579175823899E-02
X_5929118_SNP C T 0.08485 14 151 0.8773 8.7642038571455150E-01
X_5929120_SNP C T 0.2468 38 116 0.9915 9.9143937307113483E-01
X_5929227_SNP A G 0.2073 34 130 0.445 4.4009133344489348E-01
X_5929269_SNP A G 0.205 33 128 0.9435 9.4754361447401569E-01
X_5929302_SNP G A 0.463 75 87 0.852 8.5128037454132244E-01
X_5929375_SNP C T 0.4596 74 87 0.6602 6.5584052567268203E-01
X_5929395_SNP A G 0.05455 9 156 0.3938 3.9020646652316970E-01
X_5929398_SNP C T 0.3975 64 97 0.3967 3.9328058137137911E-01
X_5929404_SNP G A 0.05488 9 155 0.3775 3.7537351226707383E-01
X_5929427_INS TGTGCA T 0.2654 43 119 0.1425 1.3858506520058644E-01
X_5929438_SNP T C 0.3232 53 111 0.3371 3.3497074992579035E-01
X_5929442_SNP G T 0.05488 9 155 0.3998 3.9509631148093460E-01
X_5929532_SNP T C 0.1975 32 130 0.2572 2.4936090304411584E-01
X_5929556_SNP G A 0.05455 9 156 0.3938 3.9020646652316970E-01
X_5929558_SNP A G 0.05455 9 156 0.3938 3.9020646652316970E-01
X_5929564_SNP A G 0.0625 10 150 0.09363 8.6958493153041938E-02
X_5929584_SNP A G 0.06135 10 153 0.6209 6.1638055726093355E-01
X_5929595_SNP C A 0.06098 10 154 0.6333 6.3017328813716023E-01
X_5929622_SNP G A 0.05521 9 154 0.08933 8.5114353963201772E-02
X_5929646_SNP G C 0.15 24 136 0.2233 2.1627727465357616E-01
X_5929647_SNP T C 0.1509 24 135 0.3974 3.9199902730165315E-01
X_5929683_SNP C T 0.454 74 89 0.7778 7.7498199095638443E-01
X_5929728_SNP T C 0.4938 80 82 0.5572 5.5182035653728678E-01
X_5929748_SNP T A 0.4877 79 83 0.6534 6.5087112095919197E-01
X_5929878_SNP T A 0.4348 70 91 0.7806 7.7991024997406155E-01
X_5929941_SNP G A 0.4383 71 91 0.7767 7.7341003869503633E-01
X_5930110_SNP G A 0.07317 12 152 0.815 8.1323533791761216E-01
X_5930167_SNP T C 0.3148 51 111 0.4463 4.6755628375052294E-01
X_5930360_SNP T G 0.2987 46 108 0.4803 4.9702266897001557E-01
X_5930383_SNP A T 0.05625 9 151 0.08567 8.0194737815327599E-02
X_5930467_SNP T G 0.05455 9 156 0.3938 3.9020646652316970E-01
X_5930665_SNP C G 0.1049 17 145 0.4259 4.2419244722078941E-01
X_5931195_SNP C T 0.311 51 113 0.6268 6.2310840704382953E-01
X_5931304_SNP A T 0.09146 15 149 0.6649 6.6230728059647137E-01
X_5931322_SNP T C 0.4331 68 89 0.5996 5.9097080268032864E-01
X_5931413_SNP A T 0.2484 40 121 0.4137 4.0987450444835138E-01
X_5931491_SNP G C 0.09091 15 150 0.6488 6.4633707061388801E-01
X_5931520_SNP A G 0.07407 12 150 0.3252 3.2250407660434455E-01
X_5931551_SNP A G 0.4654 74 85 0.7024 6.9584361275112272E-01
X_5931619_SNP A T 0.05488 9 155 0.7335 7.3607272345124863E-01
X_5931628_SNP T C 0.05521 9 154 0.4013 3.9584079582148057E-01
X_5931664_SNP C T 0.3537 52 95 0.5176 5.5889803447357767E-01
X_5931693_SNP T C 0.05369 8 141 0.6248 6.6221796175550507E-01
X_5931708_SNP A G 0.06 9 141 0.3181 3.6982375255136934E-01
X_5931722_SNP T A 0.2808 41 105 0.6343 6.6674915804489820E-01
X_5931877_SNP A G 0.275 44 116 0.9972 9.9711304659650546E-01
X_5932143_SNP T C 0.2515 41 122 0.9378 9.3696110257347698E-01
X_5932234_SNP T G 0.2577 42 121 0.9135 9.1256223671515047E-01
X_5932320_SNP G A 0.06748 11 152 0.8527 8.5088436778043364E-01
X_5932611_SNP T C 0.05455 9 156 0.3938 3.9020646652316970E-01
X_5932644_SNP T A 0.05455 9 156 0.3938 3.9020646652316970E-01
X_5932749_SNP T G 0.05488 9 155 0.9648 9.6469688647865870E-01
X_5932791_SNP C T 0.06098 10 154 0.71 7.0716995810822414E-01
X_5932839_SNP T G 0.05521 9 154 0.6838 6.7977619297572744E-01
X_5933090_INS TT T 0.3617 51 90 0.9064 9.1949283986034447E-01
X_5933434_SNP G A 0.1212 20 145 0.162 1.5878536316219383E-01
X_5933788_SNP T G 0.425 68 92 0.5308 5.2295407767034541E-01
X_5933983_SNP C T 0.4076 64 93 0.5446 5.3664549184835764E-01
X_5934252_SNP G A 0.05488 9 155 0.587 5.8318938602686843E-01
X_5934565_SNP C T 0.06098 10 154 0.6224 6.2006027714787360E-01
X_5934578_SNP T G 0.06707 11 153 0.8752 8.7400145246970440E-01
X_5934687_SNP T C 0.06667 11 154 0.8866 8.8571798924195322E-01
X_5934749_SNP C T 0.06098 10 154 0.6809 6.8083789115334248E-01
X_5934841_SNP T C 0.3865 63 100 0.5351 5.3046393033395489E-01
X_5934924_INS AGAGAACGA A 0.2437 39 121 0.3175 3.0931823802291891E-01
X_5934940_SNP A T 0.05521 9 154 0.7573 7.5414850451983650E-01
X_5934944_SNP T C 0.2593 42 120 0.4787 4.7231344262042285E-01
X_5935037_SNP G A 0.1104 18 145 0.8065 8.0409644946702352E-01
X_5935055_SNP G C 0.06098 10 154 0.9301 9.2931445955243208E-01
X_5935061_SNP C T 0.378 62 102 0.484 4.7953514373038597E-01
X_5935104_SNP T A 0.0679 11 151 0.8979 8.9665541741829391E-01
X_5935143_SNP A G 0.1159 19 145 0.757 7.5464468558341669E-01
X_5935171_DEL C CATAAAGGGGATAACAGAATATTATTTAGA 0.06098 10 154 0.9868 9.8669281640403483E-01
X_5935200_SNP C A 0.3421 52 100 0.4233 4.1849956782666409E-01
X_5935213_SNP T C 0.3625 58 102 0.6896 7.0205999781886341E-01
X_5935218_SNP G T 0.05521 9 154 0.7771 7.7652476234966272E-01
X_5935342_SNP C A 0.2722 43 115 0.5821 5.7283088719367714E-01
X_5935357_SNP A T 0.06098 10 154 0.7749 7.7266966365606304E-01
X_5935588_SNP C A 0.06098 10 154 0.7749 7.7266966365606304E-01
X_5935680_SNP T C 0.06667 11 154 0.5599 5.5690084381426597E-01
X_5935704_SNP C G 0.05521 9 154 0.7404 7.3782382904547639E-01
X_5935710_SNP G A 0.3252 53 110 0.9563 9.5570044875373461E-01
X_5935848_SNP T C 0.05556 9 153 0.7362 7.3493470534756078E-01
X_5935920_SNP G A 0.1879 31 134 0.7687 7.6694644753430385E-01
X_5936007_SNP A G 0.07273 12 153 0.4033 3.9967986396152000E-01
X_5936059_SNP A T 0.07317 12 152 0.6759 6.7422527942880084E-01
X_5936149_SNP G T 0.0679 11 151 0.7942 7.9190120243137785E-01
X_5936496_SNP G C 0.2658 42 116 0.6655 6.6166490834743719E-01
X_5936508_SNP A G 0.1509 24 135 0.7195 7.1467368414349597E-01
X_5936764_SNP T C 0.1595 26 137 0.7987 7.9764362924107879E-01
X_5936787_SNP A C 0.09091 15 150 0.4737 4.7035264630887275E-01
X_5936796_SNP C T 0.2642 42 117 0.8281 8.2581429772954340E-01
X_5936898_SNP G A 0.2642 42 117 0.5076 5.2763612350451694E-01
X_5936901_SNP C A 0.2683 44 120 0.9887 9.8860256096742172E-01
X_5936945_SNP T A 0.1358 22 140 0.9818 9.8158021140103147E-01
X_5937042_SNP A G 0.1159 19 145 0.5688 5.6577464665486954E-01
X_5937441_SNP A G 0.06061 10 155 0.9749 9.7475181494529195E-01
X_5937469_SNP C T 0.2073 34 130 0.6462 6.4266778067230357E-01
X_5937477_SNP T C 0.2025 33 130 0.6928 6.8894432122097249E-01
X_5937564_SNP C T 0.3522 56 103 0.8848 8.8197189249167962E-01
X_5937573_SNP C G 0.3418 54 104 0.6813 6.7355090152939845E-01
X_5937624_SNP A G 0.2654 43 119 0.962 9.6137203076017286E-01
X_5937840_SNP T C 0.05488 9 155 0.9314 9.3069682978134149E-01
X_5937873_SNP T C 0.06748 11 152 0.6067 6.0204614535477841E-01
X_5937882_SNP C T 0.05488 9 155 0.5794 5.7545375922649822E-01
X_5937972_SNP T A 0.2609 42 119 0.8703 8.7766661514775002E-01
X_5938071_SNP C G 0.09697 16 149 0.8668 8.6576613357934917E-01
X_5938092_SNP G A 0.311 51 113 0.4494 4.4460834577299735E-01
X_5938106_SNP A T 0.323 52 109 0.8648 8.6353984367837677E-01
X_5938200_SNP C T 0.06135 10 153 0.8674 8.6698445235703714E-01
X_5938212_SNP G C 0.179 29 133 0.7326 7.2859878452411420E-01
X_5938560_SNP T A 0.239 38 121 0.8378 8.3460597640102518E-01
X_5938575_SNP A T 0.2515 41 122 0.8156 8.1400652217446279E-01
X_5938667_SNP A C 0.1768 29 135 0.987 9.8690138066807098E-01
X_5938680_SNP C T 0.2134 35 129 0.926 9.2604213478720210E-01
X_5938708_SNP C G 0.2407 39 123 0.7105 7.0586020949078443E-01
X_5938822_SNP A C 0.1447 23 136 0.9214 9.2000195798503304E-01
X_5938843_SNP T C 0.1543 25 137 0.2987 3.3346205046955013E-01
X_5939091_SNP T A 0.15 24 136 0.9388 9.3805914302919058E-01
X_5939099_SNP T C 0.1707 28 136 0.696 6.9382497967522605E-01
X_5939167_SNP C T 0.236 38 123 0.1591 1.5232542989965403E-01
X_5939200_SNP C T 0.07317 12 152 0.08247 7.9410916557280428E-02
X_5939275_SNP A G 0.2346 38 124 0.3249 3.1806388992914914E-01
X_5939648_SNP T C 0.2242 37 128 0.8748 8.7382185017068392E-01
X_5939714_SNP C T 0.3148 51 111 0.7143 7.1010394952891132E-01
X_5939837_SNP C A 0.2515 41 122 0.4872 4.8300121729777590E-01
X_5939936_SNP T C 0.1728 28 134 0.5759 5.7060787129906343E-01
X_5940082_SNP C G 0.05455 9 156 0.2871 2.8342800538082236E-01
X_5940191_SNP G T 0.1187 19 141 0.7777 7.7468761249445928E-01
X_5940326_SNP T C 0.1296 21 141 0.442 4.3799126502593200E-01
X_5940380_SNP A G 0.2298 37 124 0.7842 7.8050394541911594E-01
X_5940384_SNP C T 0.2317 38 126 0.7512 7.4901954832774265E-01
X_5940458_SNP T C 0.1914 31 131 0.9351 9.3425986287947671E-01
X_5940506_SNP C T 0.1698 27 132 0.8071 8.0547049328878795E-01
X_5940635_SNP T C 0.09091 15 150 0.9209 9.2032516895184269E-01
X_5940725_SNP A T 0.1812 29 131 0.8754 8.7414343282125084E-01
X_5941058_SNP C T 0.3415 56 108 0.6491 6.4556052363380689E-01
X_5941154_SNP C T 0.1049 17 145 0.9786 9.7842930357249125E-01
X_5941280_SNP A G 0.07453 12 149 0.1879 1.8398083338290061E-01
X_5941289_SNP T A 0.2372 37 119 0.7137 7.0694423992516842E-01
X_5941448_SNP G A 0.284 46 116 0.9828 9.8262053946006778E-01
X_5941520_SNP T G 0.08075 13 148 0.7329 7.2890647629690142E-01
X_5941572_SNP C T 0.1481 24 138 0.7815 7.7814878399086762E-01
X_5941580_SNP G T 0.1266 20 138 0.3392 3.2587448968701382E-01
X_5941766_SNP A G 0.08589 14 149 0.564 5.5991196566537882E-01
X_5941817_SNP C A 0.1667 27 135 0.5648 5.5966880317805900E-01
X_5941829_SNP C T 0.0828 13 144 0.8336 8.3225401437555535E-01
X_5942078_SNP A G 0.1481 24 138 0.1782 1.7176587440713120E-01
X_5942276_SNP C T 0.1429 23 138 0.3004 2.9470128346988866E-01
X_5942760_SNP T A 0.1463 24 140 0.6497 6.4731053875700062E-01
X_5942761_INS A AG 0.1678 24 119 0.8141 8.1826825932880976E-01
X_5942888_SNP C T 0.1043 17 146 0.7639 7.6090115051093821E-01
X_5942891_SNP T C 0.1111 18 144 0.8791 8.7718216045980069E-01
X_5942960_SNP T G 0.1472 24 139 0.7621 7.5964751383928730E-01
X_5943072_MNP AGC GAT 0.125 18 126 0.3631 3.4184386512124421E-01
X_5943864_SNP C T 0.2628 41 115 0.4571 4.5507498532433588E-01
X_5943979_SNP C T 0.1758 29 136 0.5405 5.3740058126704571E-01
X_5944348_SNP G A 0.1043 17 146 0.5296 5.2444597373562007E-01
X_5944423_DEL A ATA 0.09202 15 148 0.8823 8.8088995563928651E-01
X_5944455_SNP T A 0.103 17 148 0.9635 9.6318494384030362E-01
X_5944482_SNP C T 0.1037 17 147 0.9576 9.5713309364579258E-01
X_5944562_SNP T G 0.1534 25 138 0.4115 4.0902914615199892E-01
X_5944574_SNP G A 0.1975 32 130 0.1722 1.6804141767376168E-01
X_5944578_SNP G A 0.08025 13 149 0.641 6.3949181567184632E-01
X_5944598_SNP A T 0.09202 15 148 0.3953 3.9177285624608504E-01
X_5944644_SNP G C 0.1988 32 129 0.1794 1.7319877308712184E-01
X_5944679_SNP C T 0.2 32 128 0.4161 4.2047061668137287E-01
X_5944746_SNP G A 0.09756 16 148 0.5101 5.0846196156185341E-01
X_5945016_SNP T C 0.2 33 132 0.4885 4.8517346006556206E-01
X_5945044_SNP A G 0.1938 31 129 0.5554 5.4993711037670723E-01
X_5945064_DEL A AA 0.06962 11 147 0.5879 5.8165516394495220E-01
X_5945426_SNP T C 0.1447 23 136 0.1294 1.2526099685580550E-01
X_5945612_SNP C A 0.05488 9 155 0.775 7.7278984367417447E-01
X_5945625_SNP C T 0.1152 19 146 0.7461 7.4422778332449080E-01
X_5945633_SNP T G 0.06061 10 155 0.8657 8.6464469996800952E-01
X_5945669_DEL T TTGGCATTATATTGT 0.0915 14 139 0.751 7.6700543497356577E-01
X_5945892_SNP T C 0.06707 11 153 0.7542 7.5163261653963931E-01
X_5945935_INS AA A 0.06122 9 138 0.182 1.6767272393399846E-01
X_5946032_SNP T A 0.103 17 148 0.6653 6.6289478197962604E-01
X_5946081_DEL A AT 0.1104 18 145 0.11 1.3232442345937567E-01
X_5946369_SNP A T 0.08589 14 149 0.6785 6.7599033082792004E-01
X_5946493_SNP A G 0.1098 18 146 0.997 9.9697877496679055E-01
X_5946496_SNP C T 0.05455 9 156 0.7931 7.9159575764542744E-01
X_5946543_SNP T C 0.09259 15 147 0.901 8.9932693462603608E-01
X_5946713_SNP G C 0.3013 47 109 0.2921 2.7621879545755790E-01
X_5946801_SNP T C 0.07317 12 152 0.7258 7.2300755344671574E-01
X_5946894_DEL C CGGCTCAGCTC 0.06329 10 148 0.8402 8.3685917560779854E-01
X_5946950_INS A AG 0.1447 23 136 0.9387 9.3757279744382038E-01
X_5946966_SNP T C 0.1481 24 138 0.7756 7.7241729313655749E-01
X_5946970_SNP T C 0.1455 24 141 0.7827 7.8103861254999130E-01
X_5946987_SNP T A 0.1455 24 141 0.7827 7.8103861254999130E-01
X_5947014_SNP G A 0.25 41 123 0.8634 8.7030859133377969E-01
X_5947054_SNP C T 0.1273 21 144 0.675 6.7268655387948884E-01
X_5947099_SNP T G 0.2346 38 124 0.7223 7.2150724830648705E-01
X_5947106_SNP A T 0.09697 16 149 0.551 5.4794379970749030E-01
X_5947119_SNP T C 0.2439 40 124 0.6956 6.9268685512954975E-01
X_5947120_SNP A C 0.2346 38 124 0.8093 8.0640540156422402E-01
X_5947126_SNP G T 0.1333 22 143 0.8513 8.5017991092747236E-01
X_5947159_SNP G C 0.09146 15 149 0.4815 4.7695868893644966E-01
X_5947171_SNP T C 0.2284 37 125 0.6545 6.5627430131314668E-01
X_5947176_SNP T G 0.2298 37 124 0.6818 6.8277423102254409E-01
X_5947285_DEL C CCTCAGATGGCATTTTTGCCAGGCGGACTTGGCGGACAAACAGAAGGACGGACATTTGGCGGCGACTCTTGGACTGGTT 0.08125 13 147 0.6652 6.5853059786528600E-01
X_5947312_SNP A C 0.1164 17 129 0.8813 8.7499631044998549E-01
X_5947537_SNP C T 0.1098 18 146 0.8745 8.7338142350163550E-01
X_5947558_SNP C G 0.1043 17 146 0.9521 9.5156132464964260E-01
X_5947575_SNP T C 0.1152 19 146 0.8228 8.2141664357898658E-01
X_5947612_SNP T C 0.118 19 142 0.8311 8.2876644549764455E-01
X_5947696_SNP G A 0.1104 18 145 0.7471 7.4396084355463621E-01
X_5947704_SNP C T 0.1056 17 144 0.7701 7.6691559279065546E-01
X_5947898_SNP C T 0.1812 29 131 0.2688 2.6849072749215142E-01
X_5948027_SNP A T 0.1698 27 132 0.6054 5.9752706311366266E-01
X_5948204_SNP G T 0.1366 22 139 0.3908 3.8473568837851135E-01
X_5948292_SNP A T 0.4 64 96 0.3177 3.0716708286744920E-01
X_5948351_SNP A G 0.2372 37 119 0.5929 5.8457655726530056E-01
X_5948537_INS TT T 0.1032 16 139 0.6795 6.7866842110642622E-01
X_5948591_SNP A C 0.118 19 142 0.3582 3.5748041311081313E-01
X_5948760_SNP A G 0.2469 40 122 0.635 6.2934533826246652E-01
X_5948780_SNP A G 0.103 17 148 0.9149 9.1429130404623116E-01
X_5948948_SNP C T 0.1472 24 139 0.6457 6.4144333078011040E-01
X_5949294_SNP T C 0.09202 15 148 0.3276 3.2468641813552845E-01
X_5949328_SNP C G 0.3865 63 100 0.9679 9.6748960968146480E-01
X_5949495_SNP A C 0.06061 10 155 0.8989 8.9812775943755518E-01
X_5949538_SNP T C 0.3765 61 101 0.6213 6.1990171033046249E-01
X_5950025_SNP T C 0.2822 46 117 0.4791 4.7373394082902076E-01
X_5950094_SNP A G 0.2595 41 117 0.7797 7.7563773856690199E-01
X_5950350_SNP C T 0.4813 77 83 0.4625 4.5356195884261430E-01
X_5950497_SNP A G 0.05455 9 156 0.927 9.2643318196321900E-01
X_5950566_SNP C T 0.3711 59 100 0.2049 1.9563320690471808E-01
X_5950637_SNP G A 0.321 52 110 0.197 1.9096549030289156E-01
X_5950645_SNP A G 0.3625 58 102 0.1641 1.6194286500823862E-01
X_5950742_SNP T C 0.321 52 110 0.1023 9.6726132440402290E-02
X_5950772_SNP A C 0.3558 58 105 0.07987 7.5794597587087578E-02
X_5950815_SNP G C 0.4012 65 97 0.06848 6.4027355240542400E-02
X_5950826_SNP C T 0.2683 44 120 0.8322 8.3060992472034090E-01
X_5950829_SNP C T 0.4085 67 97 0.09641 9.6314878164546980E-02
X_5951033_SNP G T 0.2037 33 129 0.01095 1.0321118028506699E-02
X_5951052_SNP T G 0.2112 34 127 0.0127 1.1907603455559293E-02
X_5951250_DEL T TTT 0.14 21 129 0.9656 9.6754925559170835E-01
X_5951483_DEL G AA 0.07879 13 152 0.2211 2.1757673157212465E-01
X_5951487_SNP T A 0.06748 11 152 0.1741 1.6818448688797105E-01
X_5951499_SNP G A 0.06173 10 152 0.191 1.8376726526058440E-01
X_5951690_SNP A T 0.07975 13 150 0.7825 7.8059339559810781E-01
X_5951861_SNP C T 0.09697 16 149 0.4515 4.4802172594074641E-01
X_5951897_SNP A G 0.06832 11 150 0.6 5.9316916085601412E-01
X_5951985_SNP T A 0.09259 15 147 0.9907 9.9062548808041095E-01
X_5952049_SNP A G 0.09146 15 149 0.5804 5.7713034713837774E-01
X_5953074_SNP A C 0.05521 9 154 0.1701 1.7327692217595980E-01
X_5953146_SNP A G 0.05521 9 154 0.5695 5.6439805189033421E-01
X_5953930_SNP A G 0.06707 11 153 0.7861 7.8421540969894332E-01
X_5954122_SNP A C 0.09091 14 140 0.5709 5.6395416085319094E-01
X_5954169_SNP C T 0.0559 9 152 0.8184 8.1695225516044578E-01
X_5954257_SNP A G 0.05556 9 153 0.4817 4.7643847128599104E-01
X_5954475_SNP T C 0.05521 9 154 0.2237 2.2377106207563802E-01
X_5954700_SNP C T 0.05031 8 151 0.8822 8.7931640619674123E-01
X_5954703_SNP C G 0.05556 9 153 0.6635 6.5944159004906355E-01
X_5954751_SNP A G 0.06135 10 153 0.5588 5.5513720718060844E-01
X_5954823_SNP G C 0.06748 11 152 0.8108 8.0909026938618434E-01
X_5954961_SNP C T 0.1104 18 145 0.1968 1.9273693900955091E-01
X_5954976_SNP T C 0.1242 20 141 0.08081 7.7124862504387229E-02
X_5955021_SNP A G 0.1718 28 135 0.237 2.3359616771141234E-01
X_5955081_SNP A G 0.1534 25 138 0.7435 7.4097920022008235E-01
X_5955123_SNP C A 0.121 19 138 0.9317 9.2992792775833455E-01
X_5955400_SNP A T 0.06098 10 154 0.2718 2.6742537032086489E-01
X_5955606_SNP G A 0.06135 10 153 0.7314 7.2815628829130685E-01
X_5955607_SNP T A 0.05521 9 154 0.4839 4.7921951457031731E-01
X_5955629_SNP T A 0.06707 11 153 0.6215 6.1773290843565598E-01
X_5955668_SNP T C 0.06748 11 152 0.6624 6.5822339100142846E-01
X_5955714_SNP T A 0.06098 10 154 0.8983 8.9721141351935230E-01
X_5956116_INS CTAGCAGCAACATC C 0.1 15 135 0.6061 6.0282028612197369E-01
X_5956415_SNP C G 0.1375 22 138 0.368 3.5773824470752147E-01
X_5956447_SNP C T 0.2331 38 125 0.9439 9.4346492641666135E-01
X_5956491_SNP G A 0.2364 39 126 0.8585 8.5743212273191549E-01
X_5956548_SNP T G 0.1534 25 138 0.4203 4.1839955235526460E-01
X_5956608_SNP A G 0.05455 9 156 0.9643 9.6408219043771448E-01
X_5956645_SNP A G 0.1481 24 138 0.7537 7.4971654323984727E-01
X_5957129_SNP C T 0.1975 32 130 0.8484 8.4626799563850097E-01
X_5957134_SNP G A 0.1902 31 132 0.9221 9.2115046733433026E-01
X_5957135_SNP G A 0.1902 31 132 0.8979 8.9649841350384551E-01
X_5957381_SNP T C 0.2469 40 122 0.4006 4.0307931657096474E-01
X_5957637_SNP C A 0.06667 11 154 0.6191 6.1641991981763078E-01
X_5958090_SNP A G 0.1847 29 128 0.5893 5.7935471461783217E-01
X_5958756_SNP C G 0.1341 22 142 0.7436 7.4613141787238169E-01
X_5958819_SNP G A 0.358 58 104 0.3017 2.9508823319979427E-01
X_5958821_SNP A G 0.3519 57 105 0.3186 3.1323795769944496E-01
X_5958930_SNP G C 0.06748 11 152 0.7614 7.5854198100749592E-01
X_5959169_SNP A C 0.3924 62 96 0.5442 5.6366735084046327E-01
X_5959377_SNP G A 0.4321 70 92 0.7784 7.7633484607223913E-01
X_5959623_SNP T C 0.4013 61 91 0.5865 5.7249254152494378E-01
X_5959627_SNP C T 0.404 61 90 0.7858 7.7811210428489608E-01
X_5959636_SNP A C 0.08861 14 144 0.4225 4.1091312533020430E-01
X_5959731_SNP T A 0.3176 47 101 0.802 7.9744073862132170E-01
X_5959751_SNP G C 0.4468 63 78 0.2561 2.3318809551451058E-01
X_5960377_SNP G A 0.1698 27 132 0.4091 3.9893049893259525E-01
X_5960432_SNP G A 0.2038 32 125 0.6682 6.6411702116432747E-01
X_5960446_SNP G A 0.2099 34 128 0.8568 8.5462907957426260E-01
X_5960684_DEL T TTGT 0.2162 32 116 0.6733 6.8377707984256819E-01
X_5960690_SNP T A 0.2282 34 115 0.7273 7.3619806814627231E-01
X_5960722_SNP T A 0.3026 46 106 0.6511 6.4631087693614753E-01
X_5960740_SNP A G 0.075 12 148 0.9021 9.0006820025871848E-01
X_5961001_SNP T C 0.08025 13 149 0.9688 9.6829432463376364E-01
X_5961124_SNP C G 0.1718 28 135 0.6938 6.9003932003952417E-01
X_5961203_SNP A G 0.3097 48 107 0.4505 4.3759719626011639E-01
X_5961240_SNP G A 0.07453 12 149 0.4151 4.0613553489175447E-01
X_5961245_SNP T A 0.0625 10 150 0.7155 7.1081787651372230E-01
X_5961248_SNP T C 0.0625 10 150 0.4995 4.9198446455986700E-01
X_5961281_SNP T G 0.075 12 148 0.9842 9.8409544082100975E-01
X_5961300_SNP C T 0.3082 49 110 0.4298 4.1891545426884447E-01
X_5961306_SNP T A 0.3 48 112 0.444 4.3448798948878076E-01
X_5961557_SNP A T 0.3851 62 99 0.4976 4.9006609601142559E-01
X_5961569_SNP G A 0.2938 47 113 0.4394 4.3092140600068440E-01
X_5961579_SNP A C 0.3812 61 99 0.4574 4.5263677945244019E-01
X_5961616_SNP A G 0.3812 61 99 0.3532 3.4819349140461642E-01
X_5961677_SNP A G 0.25 40 120 0.3162 3.0990190086363256E-01
X_5961708_SNP C A 0.3312 53 107 0.6459 6.4189066028023234E-01
X_5961714_SNP C G 0.3269 51 105 0.3466 3.4029495260836962E-01
X_5961781_SNP T A 0.3436 56 107 0.8251 8.2316474283440644E-01
X_5961793_INS GTT G 0.3077 48 108 0.9218 9.2064295303851396E-01
X_5961797_DEL C GA 0.2987 46 108 0.925 9.2342001762387504E-01
X_5961821_SNP C T 0.323 52 109 0.9597 9.5911317602222690E-01
X_5961871_SNP T C 0.3464 53 100 0.5878 5.8036607104799465E-01
X_5962016_SNP A G 0.1988 32 129 0.5165 5.0846212691921266E-01
X_5962037_SNP G A 0.327 52 107 0.7486 7.4716758914338943E-01
X_5962058_SNP G A 0.4172 68 95 0.7759 7.7322105589856660E-01
X_5962138_SNP G A 0.1975 32 130 0.6911 6.8681268888904623E-01
X_5962176_SNP A G 0.4935 76 78 0.7909 7.8744368148615518E-01
X_5962273_SNP C T 0.3506 54 100 0.7252 7.1871657791965926E-01
X_5962387_SNP T C 0.425 68 92 0.863 8.6076432321227958E-01
X_5962408_SNP G C 0.425 68 92 0.3645 3.5507366537073026E-01
X_5962495_SNP A G 0.4356 71 92 0.4996 4.9564540012478997E-01
X_5962575_SNP A T 0.4756 78 86 0.5172 5.1375463684045475E-01
X_5962576_SNP C T 0.4756 78 86 0.5172 5.1375463684045475E-01
X_5962710_SNP C T 0.09146 15 149 0.8972 8.9714935119072736E-01
X_5962752_SNP T G 0.07273 12 153 0.4626 4.5917832779605794E-01
X_5962779_SNP C T 0.4417 72 91 0.5932 5.8867946110859948E-01
X_5962868_SNP A T 0.07317 12 152 0.109 1.0528704033009184E-01
X_5962900_SNP T A 0.09091 15 150 0.08987 8.7438664954422762E-02
X_5962905_SNP G A 0.09091 15 150 0.08987 8.7438664954422762E-02
X_5963069_SNP T C 0.2393 39 124 0.6146 6.1028159617909472E-01
X_5963070_SNP T C 0.3416 55 106 0.2443 2.3895064232176977E-01
X_5963198_SNP G C 0.09756 16 148 0.2587 2.5850779740380903E-01
X_5963210_DEL TT T 0.3623 50 88 0.2722 2.7966195569165408E-01
X_5963360_SNP T C 0.08075 13 148 0.2921 2.8511439466239263E-01
X_5963527_SNP T C 0.09091 15 150 0.8416 8.4042604646275731E-01
X_5963629_SNP C T 0.09091 15 150 0.8397 8.3849837397774585E-01
X_5963651_SNP C G 0.227 37 126 0.7742 7.7213323109684540E-01
X_5963963_SNP C T 0.09202 15 148 0.3005 3.0073353577250794E-01
X_5964263_SNP T G 0.3168 51 110 0.7999 7.9811075213067317E-01
X_5964280_SNP T G 0.3168 51 110 0.9334 9.3235708909764758E-01
X_5964292_SNP A G 0.3395 55 107 0.9834 9.8313639180705559E-01
X_5964294_SNP G A 0.3395 55 107 0.9834 9.8313639180705559E-01
X_5964352_SNP A G 0.09259 15 147 0.9704 9.7012879121704809E-01
X_5964421_SNP A G 0.06875 11 149 0.6203 6.1289899050380714E-01
X_5964469_SNP G A 0.07317 12 152 0.5405 5.3634086853310614E-01
X_5964716_SNP G A 0.4037 65 96 0.4316 4.2988872761441554E-01
X_5964805_INS A AA 0.4514 65 79 0.3884 4.0259061303088606E-01
X_5964831_SNP C T 0.4037 65 96 0.4274 4.2012408446665317E-01
X_5964832_SNP T A 0.35 56 104 0.4205 4.1029968610394141E-01
X_5964899_SNP A G 0.1656 27 136 0.5763 5.7111875590858663E-01
X_5964905_SNP A G 0.1605 26 136 0.1802 2.0090896316919016E-01
X_5964908_SNP C G 0.4242 70 95 0.4423 4.3880653467010922E-01
X_5965091_SNP T G 0.3789 61 100 0.7525 7.4936610964322892E-01
X_5965096_SNP A G 0.3951 64 98 0.6488 6.4423468939965878E-01
X_5965234_SNP G A 0.4088 65 94 0.6654 6.6170974640624025E-01
X_5965236_SNP C T 0.4161 67 94 0.7597 7.5686841575520614E-01
X_5965241_SNP T A 0.451 69 84 0.8994 8.9801422354430327E-01
X_5965244_SNP C G 0.4545 70 84 0.9023 9.0133098204415552E-01
X_5965276_SNP C T 0.3704 60 102 0.6381 6.3423582041981641E-01
X_5965314_SNP G A 0.09938 16 145 0.3587 3.5182792321378586E-01
X_5965427_SNP G A 0.09756 16 148 0.3671 3.6206489920320573E-01
X_5965471_SNP T C 0.3106 50 111 0.8365 8.3566327998779444E-01
X_5965697_DEL G GCG 0.172 27 130 0.1927 1.8615925491992991E-01
X_5965830_SNP T C 0.1159 19 145 0.8961 8.9493709223747586E-01
X_5965928_SNP A C 0.1875 30 130 0.2788 2.7467803646271349E-01
X_5965966_SNP G T 0.1801 29 132 0.1127 1.0660222622697857E-01
X_5965972_DEL G GTAATTCCATC 0.1852 30 132 0.37 3.7176646160244498E-01
X_5966061_SNP G T 0.4969 80 81 0.8821 8.8074479064024602E-01
X_5966165_SNP T C 0.07362 12 151 0.6504 6.4733242232709565E-01
X_5966252_SNP T A 0.3836 61 98 0.4133 4.0254919557069579E-01
X_5966267_SNP A G 0.3648 58 101 0.3718 3.7650978623773568E-01
X_5966352_SNP A G 0.3613 56 99 0.4912 4.8774542174242430E-01
X_5966403_SNP A G 0.1519 24 134 0.7597 7.5527669111341467E-01
X_5966468_SNP T C 0.2284 37 125 0.2304 2.2354700507129543E-01
X_5966501_SNP C A 0.1625 26 134 0.8896 8.8739006990437364E-01
X_5966520_SNP C A 0.1667 27 135 0.9394 9.3857305547101477E-01
X_5966532_SNP C A 0.1562 25 135 0.9473 9.4630592737884001E-01
X_5966535_SNP T C 0.1656 27 136 0.9271 9.2628138792504555E-01
X_5966538_SNP T C 0.3836 61 98 0.7261 7.2005962203597984E-01
X_5966539_INS ATGTAACCA A 0.1456 23 135 0.8823 8.7954736414632351E-01
X_5966541_SNP T A 0.1392 22 136 0.9116 9.1003088945503585E-01
X_5966552_SNP A G 0.1667 27 135 0.9098 9.0862794642641742E-01
X_5966562_SNP G A 0.1605 26 136 0.9687 9.6830090746371278E-01
X_5966579_SNP C T 0.1625 26 134 0.9116 9.0981107120089322E-01
X_5966614_SNP T A 0.1472 24 139 0.7609 7.5835804744657820E-01
X_5966752_DEL AA A 0.169 24 118 0.6377 6.6093902044345110E-01
X_5966807_SNP T G 0.3025 49 113 0.8412 8.3894304997887603E-01
X_5966823_SNP A G 0.1304 21 140 0.9919 9.9179347014031949E-01
X_5966906_SNP T C 0.2422 39 122 0.8849 8.8391533801869970E-01
X_5966910_SNP C T 0.1366 22 139 0.7581 7.5347413407706165E-01
X_5966915_SNP G T 0.1472 24 139 0.5958 5.9348680881214833E-01
X_5966935_SNP A C 0.09317 15 146 0.72 7.1622212768301829E-01
X_5966939_SNP C A 0.09756 16 148 0.5094 5.0490737894141646E-01
X_5966961_SNP C G 0.3438 55 105 0.1822 1.7932130752957820E-01
X_5966984_DEL A AAATA 0.1026 16 140 0.6739 6.6570122019259859E-01
X_5966999_SNP T G 0.3951 64 98 0.2962 2.8851821202843364E-01
X_5967044_SNP G A 0.142 23 139 0.6033 5.9773756467668493E-01
X_5967063_SNP T G 0.1608 23 120 0.582 5.6693241382969273E-01
X_5967115_SNP G A 0.4074 66 96 0.2148 2.0719599444454906E-01
X_5967424_SNP G A 0.08589 14 149 0.3819 3.7736781118999874E-01
X_5967484_SNP T C 0.1519 24 134 0.4323 4.2195130521161883E-01
X_5967520_SNP C A 0.4724 77 86 0.8286 8.2632015181050644E-01
X_5967529_SNP C G 0.4663 76 87 0.8744 8.7296451444384093E-01
X_5967555_SNP C T 0.4785 78 85 0.8294 8.3108584527571994E-01
X_5967581_SNP G A 0.1925 31 130 0.6528 6.5177066782514848E-01
X_5967597_SNP C A 0.4753 77 85 0.7145 7.1007720125268425E-01
X_5967638_DEL T TG 0.4834 73 78 0.8462 8.4165950880704976E-01
X_5967830_SNP A C 0.3354 54 107 0.2239 2.1589475854472351E-01
X_5967842_SNP G A 0.1553 25 136 0.871 8.6881434532037738E-01
X_5967846_SNP A T 0.325 52 108 0.2984 2.8904174919420911E-01
X_5967851_SNP C T 0.1646 27 137 0.882 8.8077038196167390E-01
X_5967859_SNP T A 0.1447 23 136 0.6889 6.8958158091491140E-01
X_5967861_INS ATCCTATAGATATCCTATGATATC A 0.1329 21 137 0.5471 5.3882814503334997E-01
X_5967895_SNP A G 0.325 52 108 0.3281 3.2052936699824641E-01
X_5967896_SNP T G 0.323 52 109 0.3425 3.3597994584589330E-01
X_5967974_SNP C T 0.3291 52 106 0.3829 3.7027028106245197E-01
X_5967979_SNP T C 0.3333 53 106 0.405 3.9616938596495610E-01
X_5967994_SNP T G 0.474 73 81 0.8879 8.8630257468088314E-01
X_5967998_SNP A T 0.1543 25 137 0.4947 4.8862808529064772E-01
X_5968007_SNP A T 0.1656 27 136 0.4975 4.9252082989942314E-01
X_5968008_SNP C T 0.4713 74 83 0.9493 9.4832853219699720E-01
X_5968069_SNP G A 0.05521 9 154 0.5564 5.5106443510619529E-01
X_5968131_SNP T A 0.4845 78 83 0.3823 3.7420428672529382E-01
X_5968359_SNP T C 0.1341 22 142 0.7149 7.1212708984302386E-01
X_5968361_SNP C T 0.135 22 141 0.695 6.9148705768858720E-01
X_5968448_SNP T C 0.3804 62 101 0.7839 7.8115004825105694E-01
X_5968511_SNP C G 0.09756 16 148 0.6848 6.8345856969688401E-01
X_5968538_SNP G T 0.08861 14 144 0.722 7.1587173048037189E-01
X_5968558_SNP T C 0.09816 16 147 0.3062 3.0223666236171165E-01
X_5968620_SNP G A 0.2469 40 122 0.9823 9.8200515034414770E-01
X_5968670_SNP A G 0.434 69 90 0.721 7.4102554400351295E-01
X_5968772_SNP G A 0.425 68 92 0.9383 9.3735807380086245E-01
X_5968791_DEL ATTCTGA A 0.1866 25 109 0.2466 2.2742050924203516E-01
X_5968822_SNP C G 0.2313 37 123 0.1407 1.3306543587523589E-01
X_5968837_SNP A C 0.2875 46 114 0.9418 9.4080995674937085E-01
X_5968937_SNP A G 0.1043 17 146 0.09853 9.3989465423245266E-02
X_5969052_SNP T G 0.3812 61 99 0.3888 3.8605243358246821E-01
X_5969054_SNP C T 0.3789 61 100 0.3509 3.5204376534411808E-01
X_5969090_SNP T A 0.3827 62 100 0.217 2.1010655982782600E-01
X_5969096_SNP C T 0.1938 31 129 0.5452 5.3804620577761353E-01
X_5969100_SNP T A 0.1963 32 131 0.4255 4.1911315885058231E-01
X_5969103_SNP T A 0.09816 16 147 0.1008 9.7935729248177728E-02
X_5969144_SNP C T 0.2761 45 118 0.04167 3.9807828932926045E-02
X_5969234_SNP A G 0.1313 21 139 0.5516 5.4335530474208271E-01
X_5969235_SNP G A 0.0679 11 151 0.1851 1.7911281516643029E-01
X_5969241_SNP A G 0.2795 45 116 0.2417 2.3391482796834706E-01
X_5969347_SNP A G 0.3851 62 99 0.07447 6.9981260345367752E-02
X_5969367_SNP T C 0.09434 15 144 0.5515 5.4226523541567317E-01
X_5969484_SNP G A 0.4224 68 93 0.01689 1.4993134126072583E-02
X_5969584_SNP G C 0.06061 10 155 0.5904 5.8751165957544016E-01
X_5969648_INS AA C 0.0559 9 152 0.5413 5.5955258676692332E-01
X_5969662_SNP C T 0.375 60 100 0.3063 2.9633346296813168E-01
X_5969668_DEL T TT 0.1355 21 134 0.3935 3.7779873328392977E-01
X_5969689_SNP A G 0.4122 61 87 0.5355 5.4937577368807222E-01
X_5969749_SNP A C 0.2062 33 127 0.1658 1.5851011589850705E-01
X_5969789_SNP T G 0.05488 9 155 0.2979 2.9285551460001191E-01
X_5969866_SNP C T 0.4841 76 81 0.04272 3.7315890626655031E-02
X_5969915_SNP G C 0.2785 44 114 0.4111 4.0301082238472574E-01
X_5969990_SNP C T 0.4375 70 90 0.8919 8.9104789391414163E-01
X_5969999_SNP G C 0.1333 22 143 0.6612 6.5872933415101032E-01
X_5970001_SNP T C 0.2767 44 115 0.6097 6.0550099181638162E-01
X_5970004_DEL A AA 0.1062 17 143 0.7948 7.9081974031218838E-01
X_5970013_SNP C T 0.2866 47 117 0.6877 6.8655261232986342E-01
X_5970028_SNP A G 0.2875 46 114 0.595 5.9029793968835464E-01
X_5970079_SNP C T 0.2866 45 112 0.7518 7.4513633595057682E-01
X_5970203_SNP G T 0.4557 72 86 0.74 7.3485073693705338E-01
X_5970292_SNP T A 0.4528 72 87 0.4098 4.0224695539836053E-01
X_5970300_SNP A C 0.4557 72 86 0.7335 7.2830457153149153E-01
X_5970337_SNP A T 0.1273 21 144 0.8891 8.8820505819299256E-01
X_5970379_SNP A G 0.1341 22 142 0.8203 8.1903961728561470E-01
X_5970568_SNP A G 0.441 71 90 0.6674 6.6217366415082823E-01
X_5970574_SNP G A 0.4528 72 87 0.7259 7.2286756337608982E-01
X_5970604_SNP A G 0.128 21 143 0.6513 6.5193291793601205E-01
X_5970640_SNP T C 0.1358 22 140 0.4135 4.1574507062556776E-01
X_5970643_SNP G A 0.1491 24 137 0.5757 5.6914621185404202E-01
X_5970661_SNP G A 0.2229 35 122 0.8516 8.4738529442561761E-01
X_5970700_SNP C T 0.4276 62 83 0.785 7.7431884429077014E-01
X_5970718_SNP C T 0.141 22 134 0.8488 8.4401089432905085E-01
X_5970736_SNP G A 0.1375 22 138 0.7727 7.6819916042433434E-01
X_5970745_SNP G A 0.1358 22 140 0.7747 7.7141581944858562E-01
X_5970787_SNP C A 0.4534 73 88 0.7566 7.5266863027836461E-01
X_5970814_SNP A G 0.225 36 124 0.4013 3.9318359865393260E-01
X_5970817_SNP G A 0.1091 18 147 0.568 5.6503092605455008E-01
X_5970913_SNP A G 0.1104 18 145 0.7021 6.9831876325219966E-01
X_5970937_SNP A G 0.1098 18 146 0.6952 6.9208008070449267E-01
X_5970949_SNP T C 0.09494 15 143 0.6625 6.5373954816066571E-01
X_5970970_SNP A C 0.09494 15 143 0.5081 4.9693616835144827E-01
X_5971094_SNP A G 0.2548 40 117 0.7219 7.1487740590561666E-01
X_5971109_SNP T G 0.3924 62 96 0.7803 7.7635427678443336E-01
X_5971153_SNP T A 0.4815 78 84 0.514 5.0837078376260303E-01
X_5971158_SNP A G 0.3396 54 105 0.6115 6.0328937542232319E-01
X_5971161_SNP A G 0.3312 52 105 0.6634 6.5493762271602252E-01
X_5971204_SNP T A 0.1139 18 140 0.9509 9.4955303606645847E-01
X_5971209_SNP A T 0.1032 16 139 0.7833 7.7584126376859830E-01
X_5971340_SNP G C 0.06098 10 154 0.8117 8.0990246941554700E-01
X_5971407_SNP G C 0.4688 75 85 0.5069 5.0075777360952656E-01
X_5971420_SNP T A 0.1242 20 141 0.8196 8.1688598849169680E-01
X_5971421_SNP G T 0.4671 71 81 0.6027 5.8662796480283297E-01
X_5971427_SNP C A 0.1304 21 140 0.8648 8.6224707514382515E-01
X_5971465_SNP A G 0.1899 30 128 0.5148 5.0320506569760948E-01
X_5971520_SNP A C 0.08861 14 144 0.5488 5.3766786432717983E-01
X_5971526_SNP T G 0.362 59 104 0.4206 4.1416100162881953E-01
X_5971545_SNP T C 0.09554 15 142 0.509 4.9593044783690188E-01
X_5971628_SNP A G 0.4506 73 89 0.9998 9.9976111956870017E-01
X_5971657_SNP T C 0.1515 25 140 0.8519 8.5073972835694256E-01
X_5971713_SNP G T 0.3812 61 99 0.5486 5.4079595079852572E-01
X_5971733_SNP A C 0.3975 64 97 0.6212 6.1597180964920706E-01
X_5971749_SNP C T 0.05488 9 155 0.7628 7.6050766070191345E-01
X_5971835_SNP A G 0.1667 27 135 0.3095 3.0192963748525137E-01
X_5971836_SNP A T 0.4969 79 80 0.9433 9.4198339602444514E-01
X_5971851_SNP A G 0.4875 78 82 0.8569 8.5710905790433900E-01
X_5971874_SNP A G 0.4321 70 92 0.7825 7.8039392572070065E-01
X_5971921_SNP A T 0.3562 52 94 0.08813 1.1176870069322087E-01
X_5971948_SNP C T 0.1 16 144 0.2104 2.0208147512931263E-01
X_5971978_SNP T C 0.475 76 84 0.8787 8.7717797340797699E-01
X_5971980_SNP T C 0.3804 62 101 0.3817 3.7784544747478999E-01
X_5971987_SNP G A 0.3812 61 99 0.3896 3.8162206396044351E-01
X_5972000_SNP A G 0.3727 60 101 0.2686 2.6562239592204995E-01
X_5972032_SNP C T 0.1098 18 146 0.217 2.1361505197129749E-01
X_5972276_SNP T C 0.09091 15 150 0.3866 3.8293894156871777E-01
X_5972300_SNP C G 0.09091 15 150 0.3866 3.8293894156871777E-01
X_5972474_SNP G A 0.4329 71 93 0.7422 7.4223188242141114E-01
X_5972530_SNP T C 0.09816 16 147 0.6851 6.8157652200348184E-01
X_5972548_SNP A T 0.09938 16 145 0.6517 6.4721440525939200E-01
X_5972554_SNP T C 0.1 16 144 0.6342 6.2984528388101657E-01
X_5972563_SNP T A 0.09877 16 146 0.6652 6.6133886771334116E-01
X_5972658_SNP T C 0.08537 14 150 0.84 8.3864503495900444E-01
X_5972726_DEL ACATA A 0.1645 25 127 0.8946 8.9238865604321949E-01
X_5972839_SNP A G 0.06667 11 154 0.8072 8.0576374808737061E-01
X_5972854_SNP G T 0.1656 27 136 0.3524 3.4622243236380379E-01
X_5972924_DEL ACAGA A 0.1235 20 142 0.8409 8.3832890542713134E-01
X_5973116_SNP A G 0.2331 38 125 0.9264 9.2542600760077964E-01
X_5973226_SNP C T 0.2808 41 105 0.7243 7.0985352272925217E-01
X_5973238_SNP C T 0.2886 43 106 0.6455 6.3376730786574331E-01
X_5973256_SNP C T 0.06536 10 143 0.7192 7.0899981694181569E-01
X_5973281_SNP A G 0.2987 46 108 0.3218 3.0688445999505953E-01
X_5973625_DEL T TT 0.05195 8 146 0.6911 6.8082820258355015E-01
X_5973677_SNP G A 0.1288 21 142 0.2463 2.4030518342477614E-01
X_5973761_SNP T C 0.1139 18 140 0.3396 3.2715755197622376E-01
X_5973861_SNP T A 0.1779 29 134 0.7426 7.3963516746801639E-01
X_5973880_SNP A G 0.1768 29 135 0.7469 7.4467613010094857E-01
X_5973924_SNP G A 0.128 21 143 0.9228 9.2231454348034059E-01
X_5973930_SNP G T 0.1341 22 142 0.8789 8.7772502266580199E-01
X_5973987_SNP A T 0.2901 47 115 0.7755 7.7190581140875070E-01
X_5974058_SNP C T 0.3 48 112 0.8193 8.1572442696299297E-01
X_5974188_SNP T A 0.1879 31 134 0.9911 9.9100848681448406E-01
X_5974192_SNP T A 0.3168 51 110 0.6729 6.7257038482776654E-01
X_5974195_SNP C G 0.1235 20 142 0.5646 5.5852336764808297E-01
X_5974198_SNP A C 0.1212 20 145 0.5842 5.8129791353130122E-01
X_5974206_INS T TT 0.3258 43 89 0.4781 4.6346829287266189E-01
X_5974229_SNP C T 0.1728 28 134 0.8933 8.9210927176699306E-01
X_5974312_SNP A G 0.1288 21 142 0.4835 4.7982812434244448E-01
X_5974337_SNP A C 0.1227 20 143 0.3061 3.0188748282030453E-01
X_5974401_SNP T G 0.2945 48 115 0.5246 5.1904777600643648E-01
X_5974534_SNP A C 0.09146 15 149 0.298 2.9285318684094785E-01
X_5974618_DEL G GG 0.05732 9 148 0.4653 4.5380279057371786E-01
X_5974630_SNP A G 0.1296 21 141 0.83 8.2797790499583090E-01
X_5974752_SNP A G 0.2454 40 123 0.7913 7.9037405678742123E-01
X_5974873_SNP G T 0.09091 15 150 0.2991 2.9538431924313957E-01
X_5974896_INS A ACA 0.3416 55 106 0.6527 6.4661206076515410E-01
X_5975032_SNP T C 0.06667 11 154 0.9068 9.0605999524659131E-01
X_5975358_SNP T G 0.0641 10 146 0.008175 8.1618600767064467E-03
X_5975547_SNP A G 0.08589 14 149 0.8581 8.5668041983241283E-01
X_5975611_SNP G C 0.1963 32 131 0.1004 9.6041909236855516E-02
X_5975632_SNP A T 0.1288 21 142 0.4187 4.1352601556431157E-01
X_5975712_SNP G A 0.321 52 110 0.5616 5.5595927533598744E-01
X_5975727_INS TGCGCAAATAT T 0.1544 23 126 0.03762 3.1300582625855507E-02
X_5975733_SNP C G 0.07317 12 152 0.1207 1.1671404489393100E-01
X_5975859_SNP A T 0.366 56 97 0.7536 7.6244905629302395E-01
X_5975865_SNP G A 0.2671 43 118 0.7175 7.1262184822223218E-01
X_5975953_SNP A C 0.2692 42 114 0.7069 6.9714545860211952E-01
X_5975990_SNP T G 0.2568 38 110 0.3936 3.7763818496136392E-01
X_5976032_SNP A G 0.2333 35 115 0.3243 3.5181766647556800E-01
X_5976050_SNP C A 0.2222 34 119 0.9477 9.4581945322145311E-01
X_5976077_SNP T C 0.2812 45 115 0.9232 9.2186436222950519E-01
X_5976100_SNP T A 0.4843 77 82 0.9965 9.9640122212931348E-01
X_5976123_SNP G A 0.2625 42 118 0.8201 8.1886289388048228E-01
X_5976159_SNP A G 0.2562 41 119 0.7075 7.0236764178872046E-01
X_5976205_SNP A G 0.25 41 123 0.78 7.7775988290051168E-01
X_5976253_SNP G T 0.3187 51 109 0.4419 4.3291435075534213E-01
X_5976362_SNP T C 0.4625 74 86 0.3873 3.8195982117306126E-01
X_5976363_SNP C A 0.4654 74 85 0.2695 2.6280158237387663E-01
X_5976391_SNP T A 0.4724 77 86 0.2175 2.1303126757249702E-01
X_5976437_SNP T A 0.06667 11 154 0.01466 1.3921871080123806E-02
X_5976474_SNP A C 0.07407 12 150 0.2065 1.9937513327852474E-01
X_5976508_SNP G A 0.2201 35 124 0.7528 7.5007933777340929E-01
X_5976572_SNP A G 0.3818 63 102 0.6123 6.0959797593450660E-01
X_5976677_SNP G T 0.3913 63 98 0.5613 5.5481018912056457E-01
X_5976694_SNP T G 0.4013 63 94 0.5952 5.8890060753339968E-01
X_5976796_SNP C G 0.4 62 93 0.9867 9.8659897194832491E-01
X_5976802_SNP C G 0.4204 66 91 0.8524 8.5240764268058755E-01
X_5976813_SNP C T 0.4329 71 93 0.8976 8.9676229900325399E-01
X_5976895_SNP T C 0.4241 67 91 0.7882 7.8319923926495816E-01
X_5977120_SNP C T 0.4658 75 86 0.5496 5.4313112607949021E-01
X_5977283_SNP T C 0.4321 70 92 0.2054 1.9895114367359812E-01
X_5977285_SNP T C 0.4444 72 90 0.2849 2.7844560256968898E-01
X_5977307_SNP G A 0.441 71 90 0.3769 3.7203642759725086E-01
X_5977397_SNP A C 0.4872 76 80 0.3444 3.3321002076853501E-01
X_5977417_SNP G A 0.05455 9 156 0.8896 8.8871804947039978E-01
X_5977457_SNP G C 0.4321 70 92 0.2481 2.4197132121453924E-01
X_5977520_SNP C T 0.3006 49 114 0.1754 1.7261265254770741E-01
X_5977650_SNP A G 0.359 56 100 0.9535 9.5331570684749811E-01
X_5977831_SNP A T 0.3478 56 105 0.4458 4.3872362521851038E-01
X_5977861_SNP A T 0.3602 58 103 0.4793 4.7269737639032205E-01
X_5978135_SNP T A 0.1037 17 147 0.2943 2.8950761719516838E-01
X_5978161_SNP G T 0.1091 18 147 0.2537 2.5009146787083014E-01
X_5978209_SNP T A 0.4444 72 90 0.4908 4.8669039514112578E-01
X_5978220_SNP T C 0.4313 69 91 0.4583 4.5260759642937476E-01
X_5978221_SNP C T 0.09877 16 146 0.401 3.9522609149456955E-01
X_5978253_SNP A C 0.1118 18 143 0.6025 5.9619111751512643E-01
X_5978342_SNP C A 0.3812 61 99 0.857 8.5704018798175619E-01
X_5978381_SNP G A 0.3232 53 111 0.7756 7.7339601178287143E-01
X_5978456_SNP C T 0.4907 79 82 0.8947 8.9298392622625677E-01
X_5978489_SNP A G 0.1463 24 140 0.1371 1.3297634483018739E-01
X_5978570_SNP T C 0.2422 39 122 0.2684 2.6040138957290648E-01
X_5978671_SNP A G 0.3091 51 114 0.6611 6.5868174092769161E-01
X_5978676_SNP T G 0.09091 15 150 0.2114 2.0793755609701570E-01
X_5978689_SNP G A 0.2182 36 129 0.1732 1.6992876553771818E-01
X_5978702_SNP C A 0.4172 68 95 0.4992 4.9373814184307518E-01
X_5978736_SNP T C 0.4242 70 95 0.4526 4.4914648487632713E-01
X_5978751_SNP T A 0.1152 19 146 0.5977 5.9492423688979779E-01
X_5978873_SNP C A 0.2112 34 127 0.3667 3.5944818762835540E-01
X_5978927_SNP G A 0.1728 28 134 0.2085 2.0139193977937775E-01
X_5979204_SNP G C 0.1509 24 135 0.07741 7.1914266019907150E-02
X_5979219_SNP A G 0.3168 51 110 0.4557 4.4753349953742139E-01
X_5979233_SNP A G 0.07453 12 149 0.5299 5.2538373714217734E-01
X_5979518_SNP T G 0.1842 28 124 0.5122 5.0065793655561641E-01
X_5979599_SNP A C 0.2645 41 114 0.4758 4.6499832702370592E-01
X_5979605_SNP C T 0.2313 37 123 0.5283 5.2184952840019572E-01
X_5979689_SNP A G 0.06707 11 153 0.5697 5.6553099525453954E-01
X_5979707_SNP A C 0.07317 12 152 0.5621 5.6045391356523044E-01
X_5979787_INS CTCC C 0.2098 30 113 0.6523 6.6791605341341143E-01
X_5979929_SNP G A 0.3006 49 114 0.5939 5.8882938609314817E-01
X_5980100_SNP G A 0.236 38 123 0.2762 2.7108410318048726E-01
X_5980274_SNP A G 0.128 21 143 0.1218 1.1799353046659122E-01
X_5980286_SNP C T 0.2125 34 126 0.3397 3.3401633233722494E-01
X_5980352_SNP G A 0.1258 20 139 0.03966 3.7069251631186254E-02
X_5980553_SNP A G 0.1761 28 131 0.1034 9.5218743728157751E-02
X_5980598_SNP C A 0.1321 21 138 0.08916 8.2713459971106976E-02
X_5980652_SNP G A 0.1863 30 131 0.08311 9.7629973094492284E-02
X_5980826_SNP G A 0.1768 29 135 0.287 2.8198605068160887E-01
X_5980847_SNP G A 0.2147 35 128 0.2424 2.3626129671173424E-01
X_5980849_SNP T C 0.1768 29 135 0.287 2.8198605068160887E-01
X_5980874_SNP G A 0.2174 35 126 0.3 2.9472167700321406E-01
X_5980889_SNP T A 0.1242 20 141 0.05663 5.2787640754365588E-02
X_5981192_SNP C G 0.2516 40 119 0.3182 3.0832981395582948E-01
X_5981441_SNP G A 0.2822 46 117 0.339 3.3278061619968557E-01
X_5981479_SNP A G 0.2086 34 129 0.1815 1.7654369168645057E-01
X_5981669_SNP T C 0.1534 25 138 0.7257 7.2215726296667027E-01
X_5981957_SNP G A 0.3567 56 101 0.2181 2.0970343761707466E-01
X_5982002_SNP A G 0.1646 26 132 0.3832 3.7724873052917351E-01
X_5982076_SNP A G 0.15 24 136 0.9887 9.8851161698090118E-01
X_5982301_SNP G T 0.08589 14 149 0.04633 4.3429295833842176E-02
X_5982366_SNP A G 0.1656 27 136 0.9762 9.7596979422876173E-01
X_5982471_SNP G A 0.1615 26 135 0.7545 7.5150456337925875E-01
X_5982525_SNP A G 0.1543 25 137 0.834 8.3298610858613054E-01
X_5982557_SNP T C 0.1938 31 129 0.215 2.0895731682636220E-01
X_5982630_SNP C T 0.4479 73 90 0.1232 1.2164874791711022E-01
X_5983227_SNP C A 0.4221 65 89 0.1804 1.7017360570658313E-01
X_5983262_SNP G A 0.15 24 136 0.8582 8.5608359877051043E-01
X_5983268_SNP T G 0.1519 24 134 0.9477 9.4698743662658935E-01
X_5983272_SNP A G 0.4277 68 91 0.2513 2.4638585318147754E-01
X_5983471_SNP A G 0.1437 23 137 0.7119 7.0863536438040375E-01
X_5983635_SNP T G 0.1519 24 134 0.8398 8.3620510308922313E-01
X_5983644_SNP C T 0.1562 25 135 0.7764 7.7247590265195365E-01
X_5983779_SNP A T 0.1656 27 136 0.8806 8.7904849104002780E-01
X_5984027_SNP A G 0.0559 9 152 0.4927 4.8515329107734628E-01
X_5984030_SNP C G 0.1605 26 136 0.8996 8.9823325240732799E-01
X_5984353_SNP C G 0.227 37 126 0.3537 3.4853526093011211E-01
X_5984376_SNP A T 0.135 22 141 0.07428 7.0685416255993810E-02
X_5984937_SNP G A 0.2174 35 126 0.8059 8.0232710326020817E-01
X_5984950_SNP G A 0.2222 36 126 0.8165 8.1374845122177386E-01
X_5985181_SNP G T 0.2174 35 126 0.9433 9.4255280590901636E-01
X_5985396_SNP A G 0.4 64 96 0.789 7.8475822923058969E-01
X_5985609_SNP T C 0.3851 62 99 0.6253 6.1967156365183373E-01
X_5985628_SNP T C 0.1366 22 139 0.1843 1.7667754539486691E-01
X_5985629_SNP T A 0.142 23 139 0.2346 2.2731071767959710E-01
X_5985640_SNP A T 0.2346 38 124 0.6747 6.6967052045441022E-01
X_5985665_SNP A G 0.1524 25 139 0.3072 3.0225952862593419E-01
X_5985682_SNP A C 0.3913 63 98 0.7172 7.1269926078284440E-01
X_5985762_SNP T G 0.07317 12 152 0.2319 2.2873717856983256E-01
X_5985803_SNP T C 0.1718 28 135 0.9561 9.5563271456973564E-01
X_5986446_SNP G A 0.3457 56 106 0.9114 9.1048663000554564E-01
X_5986529_SNP G C 0.06135 10 153 0.4701 4.6573329319903778E-01
X_5986593_SNP A G 0.1375 22 138 0.984 9.8377734777505366E-01
X_5986805_SNP C T 0.3272 53 109 0.868 8.6721321128518858E-01
X_5986832_SNP A C 0.1667 27 135 0.6071 6.0228023388085672E-01
X_5986874_DEL A AAA 0.3427 49 94 0.4417 4.5994577076468013E-01
X_5986893_SNP A T 0.4304 68 90 0.8548 8.5278128528484287E-01
X_5986897_SNP G C 0.1707 28 136 0.5652 5.6220840009728423E-01
X_5986924_SNP T G 0.4331 68 89 0.6228 6.3148409551573126E-01
X_5987275_SNP A T 0.05521 9 154 0.721 7.1858106446389991E-01
X_5987523_SNP G A 0.05455 9 156 0.9963 9.9626893077536360E-01
X_5987557_SNP A G 0.216 35 127 0.13 1.2425191402181091E-01
X_5987672_SNP G C 0.06061 10 155 0.2143 2.1078572064227374E-01
X_5987938_DEL C CAA 0.08497 13 140 0.8013 7.9589315950855544E-01
X_5987987_SNP C G 0.06832 11 150 0.7672 7.6273052048487888E-01
X_5988040_SNP G A 0.05031 8 151 0.6056 5.9786943407233450E-01
X_5988178_INS ACTAATCCAGCA A 0.4313 69 91 0.9764 9.7601308948296284E-01
X_5988230_SNP C A 0.4416 68 86 0.8148 8.0899681896937536E-01
X_5988376_SNP T C 0.06875 11 149 0.7013 6.9520337796469900E-01
X_5988398_SNP G A 0.1677 27 134 0.9407 9.3959853510172431E-01
X_5988463_SNP C G 0.09146 15 149 0.9107 9.0973284485056038E-01
X_5988657_SNP G A 0.3822 60 97 0.7856 7.8212466679999904E-01
X_5988781_DEL C CGTCACGATATTGGGC 0.1646 27 137 0.7866 7.8441249275850322E-01
X_5989010_SNP G A 0.3812 61 99 0.9687 9.6815214366335145E-01
X_5989084_SNP T C 0.08537 14 150 0.7894 7.8738507628877852E-01
X_5989145_SNP C G 0.4348 70 91 0.5524 5.4924073528895601E-01
X_5989149_SNP A G 0.4939 81 83 0.5819 5.7794947295705335E-01
X_5989263_SNP C T 0.4717 75 84 0.5423 5.3308591284699891E-01
X_5989284_SNP C G 0.4938 79 81 0.5343 5.3056967271526778E-01
X_5989289_DEL A AAAAGGTGAC 0.4969 80 81 0.4706 4.6347313603836660E-01
X_5989321_SNP G A 0.4313 69 91 0.931 9.3009109759522723E-01
X_5989374_SNP C G 0.4485 74 91 0.9488 9.4839935629336769E-01
X_5989388_SNP T G 0.1463 24 140 0.7815 7.7986867266793314E-01
X_5989394_SNP C T 0.1411 23 140 0.8284 8.2663624203532637E-01
X_5989408_SNP G C 0.1104 18 145 0.8255 8.2364451620173862E-01
X_5989413_SNP A G 0.3827 62 100 0.7186 7.1521307792875632E-01
X_5989421_SNP C T 0.25 40 120 0.5463 5.3921524215501526E-01
X_5989440_SNP T A 0.4268 70 94 0.9644 9.6403661824099851E-01
X_5989450_SNP A T 0.3804 62 101 0.8418 8.4441308544929639E-01
X_5989472_SNP T C 0.1043 17 146 0.8095 8.0739079148990645E-01
X_5989474_SNP C T 0.4259 69 93 0.9389 9.3807734663198949E-01
X_5989778_SNP A C 0.3292 53 108 0.8948 8.9349401989455457E-01
X_5989809_SNP T G 0.4654 74 85 0.4434 4.3784702005309462E-01
X_5989818_SNP G A 0.4969 79 80 0.4984 4.8784931075374194E-01
X_5989840_SNP G A 0.4907 79 82 0.4345 4.2572501775903659E-01
X_5989863_SNP C T 0.25 40 120 0.4037 4.4497214643005201E-01
X_5990056_SNP T A 0.1951 32 132 0.5342 5.2977676181669597E-01
X_5990109_SNP A C 0.175 28 132 0.1406 1.4440281202946903E-01
X_5990110_SNP A G 0.1801 29 132 0.3214 3.1540208865684660E-01
X_5990125_SNP G T 0.1902 31 132 0.2938 2.9053631100346766E-01
X_5990165_SNP A T 0.1863 30 131 0.234 2.2736180876830714E-01
X_5990178_SNP C T 0.2333 35 115 0.2057 1.9052482254846204E-01
X_5990180_SNP T C 0.2288 35 118 0.2917 2.7367185682482109E-01
X_5990185_SNP A C 0.05696 9 149 0.1636 1.5974998737742574E-01
X_5990289_SNP G A 0.1921 29 122 0.3241 3.0312289772149037E-01
X_5990394_SNP A G 0.125 20 140 0.1018 9.5843424431645174E-02
X_5990490_SNP G A 0.06329 10 148 0.3625 3.5148517292800263E-01
X_5990608_SNP T C 0.2745 42 111 0.3838 3.6866116170678997E-01
X_5990673_SNP C T 0.2812 45 115 0.8686 8.6705517040597768E-01
X_5990884_SNP T C 0.06135 10 153 0.1736 1.6840507739209987E-01
X_5991174_SNP C T 0.128 21 143 0.6941 6.9161017320947549E-01
X_5991499_SNP G A 0.06667 11 154 0.3936 3.8996304833829631E-01
X_5992065_SNP T G 0.05 8 152 0.7723 7.6743111288899724E-01
X_5992093_SNP T C 0.05556 9 153 0.6622 6.5696083225973867E-01
X_5992183_INS A AA 0.0641 10 146 0.4621 4.4831068937965635E-01
X_5992199_SNP G A 0.06098 10 154 0.4347 4.3019456980271609E-01
X_5992240_SNP A C 0.1491 24 137 0.7408 7.3816786587816297E-01
X_5992288_SNP G A 0.06098 10 154 0.4653 4.6060587527434560E-01
X_5992503_SNP C T 0.07975 13 150 0.9888 9.8863786404840015E-01
X_5992511_DEL A ATCG 0.09146 15 149 0.7982 7.9608208826411975E-01
X_5992524_SNP C G 0.09697 16 149 0.7567 7.5492004053454953E-01
X_5992687_SNP G A 0.09756 16 148 0.9322 9.3173865367926090E-01
X_5992689_SNP A C 0.09202 15 148 0.9676 9.6730489540462927E-01
X_5992692_SNP A G 0.08075 13 148 0.9312 9.3018217318868313E-01
X_5992738_DEL T TATTCTTGT 0.09146 15 149 0.7421 7.3983900384942070E-01
X_5992762_SNP C A 0.103 17 148 0.838 8.3681629992345541E-01
X_5992867_SNP A G 0.09202 15 148 0.4246 4.2372780242945851E-01
X_5993094_SNP T C 0.05455 9 156 0.6521 6.4962411796852615E-01
X_5993106_DEL G GTTGTTAGCTG 0.07273 12 153 0.9098 9.0912418532914308E-01
X_5993109_SNP G A 0.18 27 123 0.8805 8.7649667911439810E-01
X_5993375_SNP A T 0.1282 20 136 0.3249 3.1335765576199182E-01
X_5993386_SNP A G 0.1203 19 139 0.7516 7.4736570339820285E-01
X_5993699_SNP G A 0.25 40 120 0.395 4.2260321700881220E-01
X_5993764_SNP A G 0.2454 40 123 0.4346 4.5955616580932823E-01
X_5993793_SNP G A 0.2515 41 122 0.6414 6.3715645149260824E-01
X_5993900_SNP A T 0.07317 12 152 0.3846 3.8024816169431586E-01
X_5993903_DEL C CTTC 0.05 8 152 0.13 1.2526545571419601E-01
X_5993947_SNP G A 0.1739 28 133 0.8584 8.5569865596048356E-01
X_5993984_DEL T TA 0.0559 9 152 0.2676 2.9517299156821952E-01
X_5994318_SNP T C 0.3602 58 103 0.6383 6.3235217760668228E-01
X_5994325_SNP C A 0.3642 59 103 0.6567 6.5142619766104559E-01
X_5994342_SNP A T 0.3086 50 112 0.8159 8.1317042522249927E-01
X_5994344_SNP A G 0.3006 49 114 0.8098 8.0735260150042931E-01
X_5994548_SNP G C 0.2704 43 116 0.4058 4.0177669397238958E-01
X_5994554_SNP A G 0.2642 42 117 0.5909 5.8253476394190540E-01
X_5994606_SNP C T 0.2789 41 106 0.6193 6.0235729160072149E-01
X_5994609_SNP G A 0.274 40 106 0.6813 6.6563186391943363E-01
X_5994704_SNP A G 0.2658 42 116 0.5866 5.8464155458044931E-01
X_5994924_SNP C T 0.2209 36 127 0.6033 5.9972718592179741E-01
X_5994933_SNP G A 0.1472 24 139 0.7674 7.6599874801217016E-01
X_5995115_SNP T G 0.2919 47 114 0.5763 5.7505276575508757E-01
X_5995276_SNP T C 0.08537 14 150 0.3803 3.7821733575924665E-01
X_5995306_SNP T C 0.09202 15 148 0.6158 6.1098352593622263E-01
X_5995614_SNP T C 0.0566 9 150 0.5849 5.7890850967412988E-01
X_5996365_SNP C T 0.1118 18 143 0.3778 3.6835687213952140E-01
X_5996452_SNP A G 0.3481 55 103 0.8648 8.6191905347660369E-01
X_5996641_SNP T C 0.3522 56 103 0.6759 6.7434597021083242E-01
X_5996719_SNP G A 0.3889 63 99 0.398 3.9122219115488266E-01
X_5996738_SNP A G 0.3789 61 100 0.5603 5.5311573687432580E-01
X_5996745_SNP T C 0.3681 60 103 0.5932 5.8955072399441943E-01
X_5996763_SNP A C 0.3659 60 104 0.5448 5.4047540206464928E-01
X_5996929_SNP A G 0.1739 28 133 0.927 9.2596118618156120E-01
X_5996930_SNP A G 0.179 29 133 0.6421 6.3734073180591988E-01
X_5996933_SNP A G 0.179 29 133 0.6611 6.5635256441545486E-01
X_5996940_SNP A C 0.179 29 133 0.6026 5.9804026348711514E-01
X_5996949_DEL TTC GATGAAT 0.1646 26 132 0.9139 9.1188922701334529E-01
X_5996964_SNP A C 0.1605 26 136 0.529 5.2280297505530227E-01
X_5997290_SNP A C 0.4268 67 90 0.1877 1.8081093125928460E-01
X_5997315_SNP T C 0.4417 72 91 0.2613 2.6008854124323377E-01
X_5997345_SNP T C 0.4663 76 87 0.2544 2.5197932946574086E-01
X_5997524_SNP G A 0.06707 11 153 0.4834 4.7877373751628338E-01
X_5997542_SNP A G 0.4423 69 87 0.1901 1.9407700037484965E-01
X_5998009_SNP C A 0.4562 73 87 0.6043 5.9670880822701622E-01
X_5998298_SNP T G 0.3924 62 96 0.9136 9.1256122176034593E-01
X_5998358_SNP A C 0.1 16 144 0.6802 6.7636427997725024E-01
X_5998406_SNP G A 0.4938 80 82 0.5305 5.2414698900829371E-01
X_5998466_SNP T G 0.4969 81 82 0.6985 6.9522725148455855E-01
X_5998534_INS T TATTTTCGGTT 0.4933 74 76 0.7219 7.1069086662245962E-01
X_5998832_SNP A T 0.4437 67 84 0.8961 8.9182161951410810E-01
X_5998836_SNP A G 0.4581 71 84 0.917 9.1423395873979074E-01
X_5998872_SNP T C 0.3148 51 111 0.4353 4.2784301919931655E-01
X_5998878_SNP C T 0.3129 51 112 0.4155 4.0951651444364001E-01
X_5999027_INS TAT T 0.3871 60 95 0.3057 3.0586103905716888E-01
X_5999028_INS GTGTGTG G 0.4394 58 74 0.4 3.7597979722686770E-01
X_5999394_SNP C T 0.3962 63 96 0.2145 2.0522552182838116E-01
X_5999717_SNP A T 0.4314 66 87 0.8144 8.1165855956878663E-01
X_5999984_SNP T C 0.09317 15 146 0.3437 3.4676677403270284E-01
X_6000299_DEL G GG 0.2143 33 121 0.2296 2.2061131948532553E-01
X_6000702_SNP C A 0.4156 64 90 0.3618 3.9554209743618785E-01
X_6002014_SNP C A 0.06135 10 153 0.4674 4.6198372271062604E-01
X_6002094_SNP C T 0.1242 20 141 0.3799 3.7589323861721435E-01
X_6002173_SNP A G 0.1032 16 139 0.2734 2.6241188002125237E-01
X_6002366_SNP C T 0.05625 9 151 0.2886 2.8191114703505693E-01
X_6003032_SNP C T 0.1688 27 133 0.4973 4.9347665955815168E-01
X_6003104_SNP A G 0.1739 28 133 0.5794 5.7448988453481586E-01
X_6003107_SNP C T 0.1739 28 133 0.5488 5.4341296233121117E-01
X_6003181_SNP A G 0.1667 27 135 0.5327 5.2793227281879962E-01
X_6003215_SNP A G 0.1656 27 136 0.6834 6.8026524626883755E-01
X_6003224_SNP A G 0.1585 26 138 0.6255 6.2266614561575673E-01
X_6003311_SNP A G 0.1553 25 136 0.4757 4.7241483030488074E-01
X_6003674_SNP T A 0.2284 37 125 0.5437 5.3803297988012400E-01
X_6003676_SNP A G 0.2317 38 126 0.5317 5.2833528140459962E-01
X_6003677_SNP A G 0.236 38 123 0.4987 4.9354206780612209E-01
X_6003734_SNP T G 0.06098 10 154 0.7883 7.8606987157813013E-01
X_6004086_SNP C T 0.2866 45 112 0.6276 6.5059139776037855E-01
X_6004248_SNP C A 0.4688 75 85 0.349 3.4019058978020089E-01
X_6004249_SNP G A 0.4691 76 86 0.3307 3.2471123785687184E-01
X_6004268_DEL C CTTTATTAAAATAT 0.3137 48 105 0.2584 2.4384462253671513E-01
X_6004289_SNP A G 0.3537 58 106 0.184 1.8040880822469030E-01
X_6004302_SNP A G 0.3519 57 105 0.1991 1.9285329099148318E-01
X_6004316_SNP T A 0.3438 55 105 0.1398 1.3282305151051566E-01
X_6004347_DEL T TT 0.3312 51 103 0.1864 1.7489783324223529E-01
X_6004350_SNP T G 0.3526 55 101 0.1839 1.8666920212258231E-01
X_6004358_SNP A T 0.3548 55 100 0.1566 1.4405118511889148E-01
X_6004379_DEL A TTAAGTTT 0.449 66 81 0.3086 2.8408018554431491E-01
X_6004391_SNP C G 0.3567 56 101 0.1864 1.7765603939789798E-01
X_6004395_SNP G A 0.3459 55 104 0.214 2.0601708772662841E-01
X_6004560_SNP A G 0.4025 64 95 0.1985 1.9251990490089732E-01
X_6004592_SNP G A 0.4506 73 89 0.7737 7.7035141574969102E-01
X_6004594_SNP T G 0.1296 21 141 0.5763 5.7048738055913595E-01
X_6004599_SNP A C 0.4 64 96 0.6056 5.9757612428829487E-01
X_6004608_SNP T C 0.475 76 84 0.8521 8.4924507024794782E-01
X_6004625_SNP T A 0.3312 52 105 0.3102 2.9938651301065922E-01
X_6004707_INS AGA A 0.4379 67 86 0.6762 6.6678450078123286E-01
X_6004727_DEL G GGTA 0.4551 71 85 0.5255 5.1241186919471104E-01
X_6004732_SNP A C 0.4641 71 82 0.5765 5.6234180032707082E-01
X_6004748_SNP G A 0.4641 71 82 0.2411 2.3567910229212841E-01
X_6004750_SNP A T 0.4533 68 82 0.2541 2.3550497842013307E-01
X_6004768_SNP A G 0.4688 75 85 0.376 3.6688322169805199E-01
X_6004774_SNP T G 0.1019 16 141 0.8497 8.4633498287612519E-01
X_6004859_SNP A T 0.487 75 79 0.6095 5.9826539033696080E-01
X_6004878_INS ATCAA A 0.4306 62 82 0.3062 2.7649466045711746E-01
X_6004974_DEL A AAA 0.2945 43 103 0.1929 1.7962584197547060E-01
X_6005037_INS TC T 0.4214 59 81 0.1904 1.7083653679659472E-01
X_6005104_DEL A ACA 0.05405 8 140 0.7471 7.4493270438263304E-01
X_6005195_SNP A T 0.1465 23 134 0.03317 2.8264887635068205E-02
X_6005458_SNP G A 0.4938 79 81 0.8968 8.9619214791800428E-01
X_6005460_INS TAGTTAT T 0.1227 20 143 0.0534 5.1055686876622562E-02
X_6005887_SNP C T 0.4591 73 86 0.7642 7.5881540712350648E-01
X_6005925_SNP A T 0.3049 50 114 0.7643 7.6187271504457676E-01
X_6006249_SNP C A 0.08589 14 149 0.9881 9.8797223277303947E-01
X_6006729_SNP C T 0.1062 17 143 0.5429 5.3712606513097860E-01
X_6006987_SNP C T 0.1677 27 134 0.9192 9.1794732075428986E-01
X_6007023_SNP A G 0.05556 9 153 0.8526 8.5083980723125785E-01
X_6007239_SNP C T 0.4591 73 86 0.7371 7.3666457032661625E-01
X_6007419_SNP A C 0.2157 33 120 0.4631 4.4880368608899113E-01
X_6007436_SNP C T 0.2532 40 118 0.6267 6.1723580037407544E-01
X_6007451_SNP A G 0.2323 36 119 0.3731 3.6198047254308896E-01
X_6007458_SNP G A 0.2593 42 120 0.5847 5.7904585772147277E-01
X_6007473_SNP A G 0.2437 39 121 0.304 3.0171928167847384E-01
X_6007611_SNP A G 0.2152 34 124 0.5463 5.3661653959286815E-01
X_6007635_SNP A G 0.2237 34 118 0.513 5.0761402516889520E-01
X_6007683_SNP G A 0.1938 31 129 0.6997 6.9626390956081796E-01
X_6007830_SNP C G 0.3125 50 110 0.2514 2.4373344059976743E-01
X_6007831_SNP A G 0.3187 51 109 0.31 3.0075818282206468E-01
X_6007859_SNP A G 0.319 52 111 0.2995 2.9413782338613814E-01
X_6007947_SNP C G 0.3871 60 95 0.2679 2.5369949107227874E-01
X_6008277_SNP G C 0.07097 11 144 0.0894 8.0759049072012340E-02
X_6008291_SNP A T 0.4823 68 73 0.03458 2.5835127857388031E-02
X_6008355_SNP A G 0.09375 15 145 0.08688 8.0236676217963737E-02
X_6008419_SNP A G 0.0875 14 146 0.0774 7.3730402964273800E-02
X_6008920_INS C TCAGCGAGT 0.1595 26 137 0.1203 1.1711138682629563E-01
X_6008937_DEL CTT A 0.1375 22 138 0.637 6.3028950518843385E-01
X_6009096_SNP T C 0.07317 12 152 0.5105 5.0721584539814513E-01
X_6009099_SNP T A 0.07273 12 153 0.4967 4.9341311447811598E-01
X_6009113_SNP C G 0.07317 12 152 0.5087 5.0510827984100137E-01
X_6009116_SNP A T 0.2638 43 120 0.4657 4.6422712856101866E-01
X_6009206_SNP C T 0.2699 44 119 0.3583 3.5414365090400424E-01
X_6009229_SNP A G 0.275 44 116 0.3425 3.3257288959486520E-01
X_6009232_SNP A G 0.2733 44 117 0.3869 3.7838226284303444E-01
X_6009238_SNP T A 0.2654 43 119 0.3818 3.7416997894473492E-01
X_6009240_SNP T A 0.2638 43 120 0.3731 3.6673800264498024E-01
X_6009244_SNP T A 0.2716 44 118 0.473 4.7661985967046550E-01
X_6009249_SNP A G 0.1739 28 133 0.3355 3.2914275737866505E-01
X_6009252_SNP C A 0.2642 42 117 0.4806 4.7438701917778114E-01
X_6009276_SNP C T 0.08176 13 146 0.59 5.8225948284015416E-01
X_6009288_SNP A T 0.2692 42 114 0.3494 3.3468005255930566E-01
X_6009292_SNP C T 0.1139 18 140 0.452 4.4146852582815888E-01
X_6009332_SNP G A 0.0875 14 146 0.4492 4.4903572102749667E-01
X_6009346_SNP A G 0.1159 19 145 0.5181 5.1373488589698835E-01
X_6009658_INS T TGGAGTTTGAT 0.3228 51 107 0.571 5.6090649866542763E-01
X_6009715_SNP A G 0.06667 11 154 0.1191 1.1625691376988967E-01
X_6009935_SNP T C 0.07273 12 153 0.09728 9.4748730000115411E-02
X_6010036_SNP C T 0.3506 54 100 0.9846 9.8410770966826699E-01
X_6010045_SNP C T 0.3179 48 103 0.8245 8.1873478824415824E-01
X_6010056_SNP T C 0.3399 52 101 0.677 6.6827831652313718E-01
X_6010064_SNP G A 0.2901 47 115 0.8607 8.5928143340894336E-01
X_6010145_INS G GG 0.3563 57 103 0.5274 5.1994270648758767E-01
X_6010150_SNP A G 0.3688 59 101 0.5853 5.7876277594972569E-01
X_6010167_SNP T A 0.2875 46 114 0.9742 9.7370445117765847E-01
X_6010212_SNP T A 0.06135 10 153 0.1957 1.9122650195780411E-01
X_6010248_SNP C T 0.3519 57 105 0.09835 9.3071630202415490E-02
X_6010263_SNP T A 0.362 59 104 0.3034 2.9711546165581249E-01
X_6010458_SNP C T 0.2222 34 119 0.1322 1.1849082764105312E-01
X_6010486_SNP G A 0.1576 26 139 0.4561 4.5267416734258370E-01
X_6010504_SNP A C 0.06098 10 154 0.05269 5.0898069285130097E-02
X_6010733_SNP C T 0.3379 49 96 0.7714 7.6351779659875874E-01
X_6010768_DEL TTT T 0.3852 52 83 0.5368 5.3933465297186844E-01
X_6010899_SNP C A 0.0559 9 152 0.1167 1.1295821802451111E-01
X_6011131_SNP T A 0.3926 64 99 0.4228 4.1721631745182697E-01
X_6011390_SNP G A 0.1455 24 141 0.7811 7.7942185299622246E-01
X_6011439_INS TAGGAGTCCTAGATATTTT T 0.3913 63 98 0.9083 9.1315481486658190E-01
X_6011457_SNP T A 0.3924 62 96 0.6316 6.2186782969863241E-01
X_6011464_SNP A G 0.3836 61 98 0.6966 6.8935809335935394E-01
X_6011474_SNP A C 0.3899 62 97 0.6871 6.7974224136450956E-01
X_6011482_SNP A G 0.327 52 107 0.9211 9.1975380469484991E-01
X_6011487_SNP T A 0.3333 54 108 0.8393 8.3785925253180338E-01
X_6011494_SNP C T 0.375 60 100 0.5422 5.3517972119760127E-01
X_6011496_SNP G T 0.3827 62 100 0.6206 6.1515013522853357E-01
X_6011515_SNP A T 0.375 60 100 0.7487 7.4368742435565838E-01
X_6011532_SNP C A 0.1104 18 145 0.7499 7.4847939297343991E-01
X_6011545_SNP G A 0.3812 61 99 0.7938 7.8949638265249700E-01
X_6011546_DEL A ATTGTATACCGAACATGAAA 0.34 51 99 0.9664 9.6796841363923225E-01
X_6011569_SNP C A 0.3926 64 99 0.6885 6.8471715440247016E-01
X_6011740_DEL TT T 0.1558 24 130 0.7268 7.2135462850270615E-01
X_6011781_INS GG G 0.4188 67 93 0.8825 8.8921079344795018E-01
X_6011803_SNP A T 0.4424 73 92 0.6458 6.4328589463669861E-01
X_6011840_SNP G A 0.3988 65 98 0.5598 5.5475711995841936E-01
X_6011841_SNP A T 0.4012 65 97 0.6188 6.1721522243292748E-01
X_6012050_SNP T C 0.3544 56 102 0.9241 9.2217768400557432E-01
X_6012093_SNP G T 0.411 67 96 0.5909 5.8711124761005973E-01
X_6012590_SNP T C 0.3806 59 96 0.6616 6.5592280987082963E-01
X_6012728_SNP A G 0.4383 71 91 0.9623 9.6183839403608351E-01
X_6012786_DEL T TAAGTTCGACTATGGCGGAAGAGATTCCTT 0.3904 57 89 0.4392 4.6052254994396458E-01
X_6012953_DEL G GG 0.05 8 152 0.7532 7.7084383782348953E-01
X_6013044_SNP T G 0.3642 59 103 0.427 4.2020976737231974E-01
X_6013186_SNP T A 0.3727 60 101 0.4372 4.2886206265045135E-01
X_6013360_SNP A T 0.3758 59 98 0.5085 5.0061035450699576E-01
X_6013455_SNP A T 0.1812 29 131 0.8071 8.0283328806497911E-01
X_6013462_SNP C A 0.1768 29 135 0.8401 8.3836966852308226E-01
X_6013811_SNP C T 0.2209 36 127 0.7398 7.4261901837005473E-01
X_6013902_SNP T A 0.3292 53 108 0.9517 9.5111960824239250E-01
X_6014248_SNP G A 0.4224 68 93 0.8687 8.6657765872079717E-01
X_6014434_SNP T A 0.3897 53 83 0.9275 9.2124116900696862E-01
X_6014439_DEL T TTGG 0.3258 43 89 0.5032 4.7288875553811971E-01
X_6014556_SNP T G 0.3732 53 89 0.5314 5.0851256660510469E-01
X_6014804_SNP T C 0.3937 63 97 0.767 7.6320708002312099E-01
X_6014838_SNP C G 0.06707 11 153 0.4912 4.8662267665780479E-01
X_6014841_SNP G A 0.3374 55 108 0.5497 5.4541876042762605E-01
X_6014884_DEL T TT 0.05 8 152 0.6882 6.8382283764751506E-01
X_6014890_SNP A G 0.4074 66 96 0.8304 8.2800856159178882E-01
X_6014984_SNP G C 0.07879 13 152 0.4644 4.6100513258713582E-01
X_6014992_SNP A G 0.07879 13 152 0.4644 4.6100513258713582E-01
X_6014993_SNP G A 0.07317 12 152 0.4121 4.0711835340389646E-01
X_6015026_SNP C T 0.07927 13 151 0.4599 4.5532644877667916E-01
X_6015224_SNP T C 0.1463 24 140 0.4378 4.3439737161351155E-01
X_6015575_SNP A T 0.1437 23 137 0.5869 5.8076966187392109E-01
X_6015613_SNP T C 0.3375 54 106 0.8717 8.6953865234622607E-01
X_6015655_SNP T G 0.2975 47 111 0.7639 7.6488705122670919E-01
X_6015666_SNP C G 0.311 51 113 0.7683 7.6679874984596696E-01
X_6015830_SNP G T 0.2963 48 114 0.9823 9.8205390900262546E-01
X_6015985_SNP A G 0.275 44 116 0.7774 7.7310707672073398E-01
X_6016088_SNP G A 0.283 45 114 0.5334 5.2791727784643416E-01
X_6016090_SNP A G 0.2875 46 114 0.7438 7.4626945465838523E-01
X_6016097_SNP G A 0.2785 44 114 0.4165 4.1116718420772769E-01
X_6016237_SNP C T 0.2434 37 115 0.6002 5.9234723966632996E-01
X_6016532_SNP A G 0.2284 37 125 0.8559 8.5416393924408596E-01
X_6016562_SNP A G 0.1463 24 140 0.6928 6.9072962735357191E-01
X_6016720_SNP C A 0.06061 10 155 0.8907 8.8991983938103147E-01
X_6017073_SNP A G 0.06707 11 153 0.9028 9.0201507689998428E-01
X_6017339_SNP A G 0.07317 12 152 0.9895 9.8936480438586993E-01
X_6017676_SNP G T 0.3457 56 106 0.9461 9.4567576278858090E-01
X_6017807_SNP C T 0.3537 58 106 0.8112 8.1048740038685341E-01
X_6017849_SNP T C 0.2875 46 114 0.9987 9.9871857032103251E-01
X_6018308_SNP G T 0.1634 25 128 0.6639 6.5446253461307480E-01
X_6018419_SNP T C 0.4359 68 88 0.8249 8.3109964393393276E-01
X_6018527_SNP T C 0.5 78 78 0.3396 3.2891545634386832E-01
X_6018704_SNP C G 0.4024 66 98 0.716 7.1309663999547512E-01
X_6018732_SNP T C 0.4321 70 92 0.4303 4.2255542161039417E-01
X_6018747_SNP C T 0.3827 62 100 0.5845 5.7871776515077711E-01
X_6018766_SNP T C 0.425 68 92 0.3615 3.5364399193366935E-01
X_6019132_SNP A C 0.4403 70 89 0.4966 4.8695860316530148E-01
X_6019141_SNP A G 0.4088 65 94 0.7251 7.1962856520317575E-01
X_6019149_SNP A G 0.35 56 104 0.4934 4.8538358931275760E-01
X_6019160_SNP T A 0.4367 69 89 0.5364 5.2702476271392940E-01
X_6019186_SNP G A 0.4375 70 90 0.3021 2.9653019561209015E-01
X_6019274_SNP A G 0.3812 61 99 0.1868 1.7970812232878874E-01
X_6019279_SNP T C 0.4161 67 94 0.2701 2.6444142136839410E-01
X_6019453_SNP T C 0.311 51 113 0.6108 6.0713723150737531E-01
X_6019598_SNP T G 0.1829 30 134 0.7993 8.0127927812489241E-01
X_6019654_SNP C A 0.3902 64 100 0.2384 2.3359079125493631E-01
X_6019916_SNP T C 0.1852 30 132 0.6971 6.9377164135026737E-01
X_6019964_SNP C T 0.1863 30 131 0.7711 7.6804176673962776E-01
X_6020121_SNP C G 0.07927 13 151 0.8102 8.0849752666122277E-01
X_6020130_SNP A G 0.1235 20 142 0.4166 4.1287367144431764E-01
X_6020136_INS GG G 0.1125 18 142 0.6124 6.1589695605879657E-01
X_6020150_INS ACATA A 0.1234 19 135 0.8483 8.4441697041214347E-01
X_6020937_DEL CGGC C 0.06536 10 143 0.0483 4.8072219039071218E-02
X_6021124_SNP T G 0.09816 16 147 0.396 3.9040795681691765E-01
X_6021357_SNP T C 0.05455 9 156 0.2726 2.6891578806447713E-01
X_6022509_SNP A G 0.06748 11 152 0.4598 4.5456190009513431E-01
X_6022533_SNP C T 0.06748 11 152 0.4598 4.5456190009513431E-01
X_6022900_SNP C T 0.07317 12 152 0.3882 3.8311060948097320E-01
X_6022981_SNP A G 0.1056 17 144 0.7344 7.4635123635908318E-01
X_6023009_SNP A T 0.08485 14 151 0.455 4.5156529345477159E-01
X_6023064_SNP G C 0.09756 16 148 0.2091 2.0428616190434101E-01
X_6023132_SNP A T 0.06748 11 152 0.3503 3.4382515515845014E-01
X_6023140_SNP A T 0.05488 9 155 0.07385 7.0818963327150958E-02
X_6023323_SNP G T 0.05405 8 140 0.4681 4.6227397690135896E-01
X_6023325_SNP A C 0.0596 9 142 0.07499 6.5986289638949105E-02
X_6023338_SNP C T 0.0719 11 142 0.182 1.6571666170475996E-01
X_6023408_SNP T C 0.06536 10 143 0.1034 9.0756353611901597E-02
X_6023509_INS GCTAAG G 0.05195 8 146 0.3791 3.6438048100553178E-01
X_6023516_SNP T A 0.06452 10 145 0.1836 1.7207683568963317E-01
X_6023524_SNP T A 0.05625 9 151 0.1394 1.3407640220991091E-01
X_6023549_SNP A C 0.07595 12 146 0.2087 1.9944441551595571E-01
X_6023830_SNP G C 0.05521 9 154 0.08273 7.9838765625157904E-02
X_6023868_SNP A G 0.06135 10 153 0.2419 2.3554584380328447E-01
X_6024159_SNP T C 0.1288 21 142 0.2681 2.6698412666019344E-01
X_6024297_SNP G A 0.08025 13 149 0.3806 3.7515939639716145E-01
X_6024299_SNP C A 0.09091 15 150 0.3307 3.2700352765194940E-01
X_6024431_SNP C T 0.1076 17 141 0.1437 1.3676153228866927E-01
X_6024488_SNP G A 0.07595 12 146 0.588 5.8223682762506979E-01
X_6024784_SNP T G 0.09697 16 149 0.802 8.0056092948962232E-01
X_6028185_SNP G C 0.05063 8 150 0.895 8.9312338726247353E-01
X_6028384_INS TATATTTGT T 0.06369 10 147 0.4941 4.8673101683254316E-01
X_6028454_SNP G T 0.1307 20 133 0.2879 2.7456966706761599E-01
X_6029245_SNP G A 0.06667 11 154 0.5194 5.1625063184797471E-01
X_6029428_SNP A G 0.1463 24 140 0.2347 2.2973496167048058E-01
X_6029482_SNP C T 0.135 22 141 0.2465 2.4019611873433522E-01
X_6030386_SNP T G 0.07975 13 150 0.7508 7.4936534329326032E-01
X_6030413_SNP C T 0.05521 9 154 0.9478 9.4722122101616302E-01
X_6030422_SNP C T 0.1043 17 146 0.9499 9.4940988647377011E-01
X_6031843_SNP G A 0.06667 11 154 0.7099 7.0780308654708546E-01
X_6032291_SNP G A 0.05556 9 153 0.0001743 1.4327522982952474E-04
X_6032610_SNP A G 0.1288 21 142 0.2163 2.1246568964994472E-01
X_6032611_SNP T C 0.1288 21 142 0.2163 2.1246568964994472E-01
X_6032692_SNP A T 0.1585 26 138 0.3261 3.2107148681457442E-01
X_6032790_SNP T G 0.06135 10 153 0.009083 8.2836729950657492E-03
X_6032861_INS TTGTCT T 0.09554 15 142 0.711 7.3019576159585220E-01
X_6032875_SNP T A 0.1076 17 141 0.1068 1.0098891618509398E-01
X_6032876_SNP T C 0.09317 15 146 0.2492 2.4172057373190681E-01
X_6032966_SNP A G 0.08025 13 149 0.9861 9.8594100397696860E-01
X_6033114_MNP GAA TGC 0.1534 25 138 0.7314 7.2782127043687495E-01
X_6033117_INS CACT C 0.1636 27 138 0.7773 7.7569149290767070E-01
X_6033121_INS CTGCACAGCGCC C 0.1585 26 138 0.7412 7.3857123522664514E-01
X_6033126_SNP A G 0.1447 23 136 0.6154 6.0997089039833263E-01
X_6033138_SNP T C 0.1472 24 139 0.9999 9.9988718962287182E-01
X_6033351_SNP A C 0.0559 9 152 0.399 3.9132507291349394E-01
X_6033357_SNP T G 0.06748 11 152 0.6561 6.5236520232448769E-01
X_6033414_SNP T C 0.06173 10 152 0.5949 5.9043189419383868E-01
X_6033537_SNP C T 0.06667 11 154 0.6148 6.1213395665279058E-01
X_6033669_SNP G T 0.2222 36 126 0.4343 4.2702807567446532E-01
X_6033728_SNP A G 0.06667 11 154 0.5435 5.4041997555127097E-01
X_6033816_INS AA A 0.1218 19 137 0.1458 1.3746142447925136E-01
X_6033822_SNP A G 0.08642 14 148 0.3292 3.2507852554383321E-01
X_6033836_SNP G A 0.09756 16 148 0.2422 2.3720383351649210E-01
X_6033850_SNP T A 0.09202 15 148 0.2245 2.1812253481629695E-01
X_6033929_SNP A G 0.07879 13 152 0.5742 5.7127342194476172E-01
X_6033941_SNP C G 0.09202 15 148 0.6428 6.4165280464281027E-01
X_6034109_SNP C T 0.1173 19 143 0.5913 5.8751622799450276E-01
X_6034270_SNP A C 0.05455 9 156 0.9573 9.5700262284138982E-01
X_6036927_SNP T A 0.1069 17 142 0.8533 8.5066331339970436E-01
X_6037508_SNP C T 0.216 35 127 0.4326 4.2587424134413510E-01
X_6039102_SNP A G 0.1572 25 134 0.8201 8.1834650064561376E-01
X_6040768_SNP C G 0.06748 11 152 0.4122 4.0891882656221701E-01
X_6040805_SNP A G 0.2699 44 119 0.08687 8.2920868009181081E-02
X_6043428_SNP C A 0.0559 9 152 0.5766 5.7195339862108940E-01
X_6047093_SNP A G 0.1 16 144 0.81 8.0806584147832117E-01
X_6047246_SNP A C 0.09317 15 146 0.8479 8.4532458146593159E-01
X_6047393_SNP T G 0.09697 16 149 0.7872 7.8559844846047500E-01
X_6048610_SNP T A 0.1043 17 146 0.2975 2.9099947924589498E-01
X_6048824_SNP G A 0.1043 17 146 0.7662 7.6598692129130164E-01
X_6050057_SNP A T 0.0679 11 151 0.5159 5.1203301547225066E-01
X_6052519_SNP C T 0.08642 14 148 0.5614 5.6581973402755381E-01
X_6052536_SNP A T 0.08537 14 150 0.4809 4.7632622770320909E-01
X_6052555_SNP C T 0.118 19 142 0.7184 7.1625795959021854E-01
X_6052567_DEL T TGGCCGTGTCGTGGT 0.0828 13 144 0.6044 5.9424142790419721E-01
X_6052710_SNP A C 0.08696 14 147 0.3415 3.3291104099892710E-01
X_6052945_SNP C A 0.07547 12 147 0.4361 4.3581433964404992E-01
X_6053006_SNP T A 0.06135 10 153 0.7257 7.2523817789211376E-01
X_6053024_SNP G A 0.06135 10 153 0.3484 3.4183175763552276E-01
X_6053082_SNP A G 0.06707 11 153 0.4395 4.3461363474939008E-01
X_6053773_SNP G T 0.1677 27 134 0.4639 4.5617517069179581E-01
X_6053928_SNP C T 0.06098 10 154 0.7422 7.3992508971941073E-01
X_6054061_SNP G A 0.1296 21 141 0.6256 6.2169448862138665E-01
X_6054335_SNP C A 0.05556 9 153 0.9444 9.4369944074939560E-01
X_6055538_SNP G A 0.1037 17 147 0.6587 6.5527346800176567E-01
X_6056025_SNP G A 0.1625 26 134 0.9958 9.9640000488759106E-01
X_6056026_SNP T G 0.1829 30 134 0.06297 6.3033633275305839E-02
X_6056028_DEL G GG 0.1562 25 135 0.06478 5.9119297165571537E-02
X_6056381_SNP C T 0.1429 23 138 0.6229 6.1868731036829339E-01
X_6056591_DEL G AAGGCGGA 0.07317 12 152 0.2012 1.9688189003235990E-01
X_6056603_DEL A AAGG 0.06173 10 152 0.1347 1.3011232737855916E-01
X_6056889_SNP C A 0.0679 11 151 0.2368 2.3011142849407951E-01
X_6056896_SNP A T 0.07317 12 152 0.1884 1.8371431147586981E-01
X_6056940_SNP T A 0.06135 10 153 0.1127 1.0925210184573553E-01
X_6057037_DEL C CC 0.0679 11 151 0.6588 6.5375536398054290E-01
X_6057441_SNP T A 0.1419 21 127 0.7879 7.7812972833221772E-01
X_6057562_SNP T A 0.0679 11 151 0.4198 4.1236695940995816E-01
X_6058381_SNP C T 0.3129 51 112 0.3814 3.8084870121346337E-01
X_6058477_SNP A G 0.2778 45 117 0.5748 5.7882134394073148E-01
X_6058499_SNP G A 0.2822 46 117 0.3318 3.2507254585366840E-01
X_6058643_SNP A C 0.2716 44 118 0.3423 3.3545177232690360E-01
X_6058670_SNP T A 0.2532 40 118 0.9766 9.7819849921509539E-01
X_6058687_SNP G A 0.2716 44 118 0.4815 4.7604553189509546E-01
X_6059506_SNP A C 0.179 29 133 0.4426 4.3701462524317791E-01
X_6059785_SNP T A 0.05 8 152 0.02784 2.4510594878020753E-02
X_6060369_SNP A C 0.06061 10 155 0.8131 8.1173067646844776E-01
X_6060701_SNP A G 0.1341 22 142 0.1176 1.1383227147555319E-01
X_6060731_SNP T G 0.09877 16 146 0.1483 1.4604906419409891E-01
X_6060795_SNP T A 0.1313 21 139 0.1508 1.4732253567019082E-01
X_6060803_DEL T TT 0.1825 25 112 0.2097 1.8572652708379644E-01
X_6060880_SNP G A 0.09804 15 138 0.1507 1.3806400573450317E-01
X_6060949_SNP T C 0.08219 12 134 0.2277 2.0330142295582165E-01
X_6061251_SNP T C 0.1402 23 141 0.1096 1.0810368602989073E-01
X_6061252_SNP G A 0.1394 23 142 0.1011 9.8500818653977418E-02
X_6061257_SNP T C 0.1296 21 141 0.0807 7.5757030421056082E-02
X_6061260_SNP G A 0.135 22 141 0.09914 9.5681863145547941E-02
X_6061374_SNP C G 0.07317 12 152 0.04093 3.8845059369958371E-02
X_6061383_SNP A G 0.06707 11 153 0.3713 3.9621932787294856E-01
X_6061405_SNP G A 0.1173 19 143 0.128 1.2543372000404540E-01
X_6061428_SNP G A 0.1118 18 143 0.1065 9.9970822785981794E-02
X_6061447_SNP A C 0.1125 18 142 0.1116 1.0380883686243603E-01
X_6061453_SNP T G 0.1069 17 142 0.1281 1.1932919676653619E-01
X_6061588_SNP A T 0.1635 26 133 0.185 1.8202407856127401E-01
X_6061777_SNP C T 0.1902 31 132 0.2733 2.6789516967840443E-01
X_6061787_SNP T G 0.1951 32 132 0.2402 2.3588739919636215E-01
X_6061835_INS AAACAA A 0.172 27 130 0.0568 6.9631876233610071E-02
X_6061901_SNP G C 0.189 31 133 0.3044 3.0132526273237759E-01
X_6062093_SNP T C 0.06098 10 154 0.03844 3.6439405333727144E-02
X_6062127_SNP A G 0.1402 23 141 0.719 7.1621373975935720E-01
X_6062132_SNP G C 0.1402 23 141 0.9199 9.1932417361525265E-01
X_6062179_DEL T TGTG 0.05521 9 154 0.05733 5.4267559479523664E-02
X_6062180_SNP C G 0.1503 23 130 0.9882 9.8856011297720270E-01
X_6062182_SNP T G 0.1503 23 130 0.9882 9.8856011297720270E-01
X_6062202_SNP C G 0.1503 23 130 0.912 9.1420812413882513E-01
X_6062347_SNP G A 0.1585 26 138 0.9109 9.0998562043135411E-01
X_6062431_SNP A C 0.06098 10 154 0.5908 5.8690984584231620E-01
X_6062468_SNP A C 0.2393 39 124 0.8732 8.7199241646858205E-01
X_6062481_DEL T TT 0.1181 17 127 0.9707 9.7182873269112413E-01
X_6062880_INS AA A 0.05229 8 145 0.036 3.6878880874770689E-02
X_6063287_SNP T C 0.05455 9 156 0.517 5.1385620837742696E-01
X_6063612_INS AA A 0.1022 14 123 0.9231 9.2885938622900222E-01
X_6063821_SNP T A 0.1988 32 129 0.833 8.3030380952288740E-01
X_6063879_DEL T TA 0.1316 20 132 0.5978 6.1476275044328121E-01
X_6063882_SNP G T 0.1325 20 131 0.1681 1.9831328965232131E-01
X_6063895_SNP T A 0.172 27 130 0.8395 8.3508956444572846E-01
X_6063922_SNP G A 0.1975 32 130 0.7945 7.9168129127494125E-01
X_6063955_SNP A T 0.2236 36 125 0.7679 7.6363292552194484E-01
X_6063960_SNP T G 0.2201 35 124 0.6311 6.2689164431978994E-01
X_6063986_SNP T A 0.2284 37 125 0.847 8.4514628354170540E-01
X_6064035_SNP A C 0.2099 34 128 0.7251 7.2705776387962673E-01
X_6064121_SNP C T 0.1341 22 142 0.7695 7.6722638110870367E-01
X_6064129_SNP C T 0.1402 23 141 0.6238 6.2225654999629509E-01
X_6064285_SNP C T 0.1411 23 140 0.5943 5.8964536524880107E-01
X_6064325_SNP A G 0.1411 23 140 0.7625 7.5951884959621996E-01
X_6064326_SNP A G 0.1429 23 138 0.6451 6.3868126435624673E-01
X_6064515_SNP A G 0.05625 9 151 0.01101 9.3407499080289287E-03
X_6065224_SNP G A 0.323 52 109 0.3392 3.3113814663350694E-01
X_6073419_SNP A C 0.05488 9 155 0.7018 6.9896384468638062E-01
X_6073472_SNP T A 0.06173 10 152 0.5446 5.3920468089521367E-01
X_6074217_SNP G A 0.3171 52 112 0.1207 1.2457016902247287E-01
X_6074308_SNP A T 0.3478 56 105 0.1964 1.8767084993049166E-01
X_6074310_SNP A G 0.3476 57 107 0.1615 1.5712720543231107E-01
X_6074325_SNP T A 0.3563 57 103 0.2132 2.0304943164409717E-01
X_6074483_SNP A C 0.09202 15 148 0.6241 6.1971398399734523E-01
X_6074558_SNP T C 0.08485 14 151 0.4871 4.8373695946765150E-01
X_6074559_SNP A T 0.08485 14 151 0.4871 4.8373695946765150E-01
X_6074784_SNP A G 0.323 52 109 0.2392 2.3321677192012980E-01
X_6074800_SNP C A 0.3436 56 107 0.1724 1.6684251539389716E-01
X_6074937_SNP T C 0.3642 59 103 0.4489 4.4440895076912512E-01
X_6075087_SNP T A 0.06061 10 155 0.1561 1.5300089036054387E-01
X_6075089_SNP C G 0.1043 17 146 0.7859 7.8307727341715283E-01
X_6075170_INS AC A 0.2838 42 106 0.1859 2.0962445840518806E-01
X_6075250_SNP C T 0.3354 55 109 0.5555 5.5123422198552563E-01
X_6075271_SNP C A 0.1333 22 143 0.5744 5.7149704455162831E-01
X_6075383_DEL C CC 0.327 52 107 0.3022 3.2853026721760148E-01
X_6075394_SNP G A 0.354 57 104 0.7628 7.6048046890025556E-01
X_6075398_SNP G C 0.4534 73 88 0.4288 4.2638647830562193E-01
X_6075403_INS GG G 0.3444 52 99 0.295 3.1860637539936509E-01
X_6075407_SNP T C 0.454 74 89 0.4693 4.6669666098389351E-01
X_6075435_SNP G A 0.4321 70 92 0.369 3.7092912156178603E-01
X_6075440_SNP T A 0.4224 68 93 0.3115 3.0551741591833126E-01
X_6075467_SNP T C 0.4224 68 93 0.3031 2.9401185059584356E-01
X_6075590_SNP A G 0.09375 15 145 0.9147 9.1280289230575851E-01
X_6075606_SNP C T 0.09202 15 148 0.9147 9.1350192457734114E-01
X_6075697_SNP G T 0.3694 58 99 0.2988 2.8738229571187257E-01
X_6075961_SNP A G 0.3522 56 103 0.6375 6.3028758142500063E-01
X_6075986_SNP C G 0.3354 55 109 0.8438 8.4210703232333894E-01
X_6076291_SNP T C 0.216 35 127 0.8488 8.4831141816422195E-01
X_6076395_SNP C T 0.205 33 128 0.9708 9.7023916410569089E-01
X_6076790_SNP G A 0.1455 24 141 0.9819 9.8174068046178053E-01
X_6076798_SNP A T 0.1341 22 142 0.95 9.4958103226053203E-01
X_6076807_SNP G T 0.1463 24 140 0.8943 8.9328651873823917E-01
X_6076900_SNP A T 0.09202 15 148 0.0701 6.6523322978253599E-02
X_6076949_SNP A T 0.1104 18 145 0.55 5.4509381746648589E-01
X_6077117_SNP A G 0.1313 21 139 0.4774 4.7069084123025717E-01
X_6077163_SNP A G 0.2671 43 118 0.06772 6.3507387827756723E-02
X_6077177_SNP A G 0.2767 44 115 0.2028 2.2519591400526295E-01
X_6077543_SNP A G 0.2795 45 116 0.275 2.9695805824943589E-01
X_6077647_SNP C G 0.2516 40 119 0.1037 9.5395171573969706E-02
X_6077881_SNP A T 0.09816 16 147 0.07263 6.9380031283103591E-02
X_6078175_SNP A C 0.2012 33 131 0.4134 4.0846488711973339E-01
X_6078339_SNP T C 0.1902 31 132 0.4458 4.3972654052190274E-01
X_6078371_DEL A AA 0.1772 28 130 0.5171 5.0671149399759763E-01
X_6078419_DEL A AAGCTAGCATGCCA 0.05488 9 155 0.5169 5.1243076766161599E-01
X_6078425_SNP A G 0.2078 32 122 0.5088 4.9519590915840495E-01
X_6078452_SNP A G 0.1951 32 132 0.6294 6.2945570289061381E-01
X_6078471_SNP A G 0.1902 31 132 0.5742 5.7149289673689774E-01
X_6078608_SNP C G 0.1758 29 136 0.7271 7.2506481986013116E-01
X_6078619_SNP C T 0.122 20 144 0.04066 3.8636427972417751E-02
X_6078973_INS ACA A 0.1603 25 131 0.1152 1.1693270984306958E-01
X_6079068_SNP T A 0.2994 47 110 0.5898 6.1821044856183360E-01
X_6079103_SNP T C 0.09938 16 145 0.633 6.2677670881827463E-01
X_6079178_SNP A G 0.1288 21 142 0.7288 7.2566117846988165E-01
X_6079238_SNP C T 0.1401 22 135 0.2993 2.9190786249069145E-01
X_6079389_DEL T TC 0.08589 14 149 0.1252 1.2149477234098327E-01
X_6079394_DEL C CGT 0.09146 15 149 0.1017 9.9063116510930138E-02
X_6079488_SNP A G 0.09202 15 148 0.09283 9.5248036778482148E-02
X_6079491_SNP C T 0.07975 13 150 0.558 5.5325109980354470E-01
X_6079568_SNP C A 0.1056 17 144 0.4034 3.9565564906561057E-01
X_6079666_SNP A G 0.2037 33 129 0.3259 3.2108864981997187E-01
X_6079974_SNP C T 0.1758 29 136 0.2256 2.2211169907299311E-01
X_6080029_SNP T A 0.189 31 133 0.3231 3.1804459482002778E-01
X_6080061_SNP T C 0.1677 27 134 0.2475 2.4797048821086631E-01
X_6080070_SNP T G 0.1698 27 132 0.1727 1.7436254512759020E-01
X_6080135_SNP C T 0.1728 28 134 0.0844 8.5924416641833701E-02
X_6080251_SNP A G 0.1718 28 135 0.2423 2.3606437442658967E-01
X_6080319_SNP G T 0.1722 26 125 0.1854 1.7857371145379308E-01
X_6080353_SNP T C 0.1733 26 124 0.2834 2.7419237132906960E-01
X_6080363_SNP A T 0.183 28 125 0.1844 1.6903543106882490E-01
X_6080712_SNP A G 0.1829 30 134 0.1788 1.7423021460451671E-01
X_6080713_SNP A G 0.1768 29 135 0.1185 1.1618112849451256E-01
X_6080748_SNP C A 0.1739 28 133 0.06848 7.0052189070998097E-02
X_6080967_SNP A C 0.1494 23 131 0.1628 1.5355560207345509E-01
X_6081099_SNP C T 0.1656 27 136 0.09668 9.2885074942014922E-02
X_6081570_SNP A G 0.128 21 143 0.3122 3.0738337374736180E-01
X_6081590_SNP A G 0.2195 36 128 0.2464 2.4185834999941247E-01
X_6081617_SNP A T 0.122 20 144 0.3189 3.1369385863455146E-01
X_6081811_SNP T A 0.1062 17 143 0.1812 1.8186483629419925E-01
X_6081861_SNP A G 0.1037 17 147 0.2947 2.9071373124218369E-01
X_6081938_SNP G A 0.1056 17 144 0.2402 2.4505253199910315E-01
X_6082125_SNP C G 0.06061 10 155 0.5067 5.0347303733468496E-01
X_6082135_SNP T A 0.09877 16 146 0.1718 1.6796930429023438E-01
X_6082198_INS G GACCTG 0.1062 17 143 0.593 5.8897728130622973E-01
X_6082210_SNP A C 0.07742 12 143 0.6442 6.3625582499142186E-01
X_6082561_SNP G C 0.1125 18 142 0.3796 3.7339011424117874E-01
X_6082587_SNP A G 0.1098 18 146 0.3493 3.4534738325749048E-01
X_6082589_SNP G A 0.1049 17 145 0.3156 3.0870531383670086E-01
X_6082621_SNP C T 0.05488 9 155 0.36 3.5490244848863761E-01
X_6082636_SNP C T 0.1118 18 143 0.3519 3.4403829002480690E-01
X_6082646_SNP G C 0.1111 18 144 0.5309 5.2517423105852168E-01
X_6082649_SNP C T 0.122 20 144 0.2398 2.3593301790597720E-01
X_6082650_SNP T G 0.09938 16 145 0.105 1.0461534928268135E-01
X_6082676_SNP C A 0.1173 19 143 0.3788 3.7530437000852812E-01
X_6082931_SNP T G 0.3503 55 102 0.3652 3.5295699099951705E-01
X_6083098_INS T TTAATGT 0.1118 18 143 0.2765 2.6751452175081358E-01
X_6083284_SNP C A 0.1049 17 145 0.2913 2.8444103328276493E-01
X_6083304_SNP A G 0.1166 19 144 0.3286 3.5262379468146943E-01
X_6083332_SNP G C 0.1212 20 145 0.2747 2.7101429544082400E-01
X_6083343_SNP G T 0.1235 20 142 0.2616 2.5475220476310645E-01
X_6084413_SNP T C 0.1242 20 141 0.4351 4.2877103532533578E-01
X_6085162_SNP A G 0.2209 36 127 0.4439 4.3775180746811915E-01
X_6086311_SNP T A 0.08537 14 150 0.9074 9.0648267507987246E-01
X_6086337_SNP G A 0.06061 10 155 0.8409 8.3965616625633177E-01
X_6086351_SNP A C 0.06098 10 154 0.8359 8.3417668152732616E-01
X_6086455_SNP G T 0.05521 9 154 0.9574 9.5694959655516598E-01
X_6086640_SNP G T 0.06211 10 151 0.8761 8.7419998992077286E-01
X_6086650_SNP G A 0.05556 9 153 0.7947 7.9295094077067585E-01
X_6086886_DEL C CTACATCATAAAATAGTTATAAA 0.1667 26 130 0.3791 3.7052156308047379E-01
X_6086985_SNP T G 0.1235 20 142 0.9635 9.6292753804160824E-01
X_6087008_SNP G A 0.1296 21 141 0.8384 8.3699101847287527E-01
X_6087048_SNP A C 0.1358 22 140 0.8242 8.2218450223931938E-01
X_6087067_SNP G A 0.128 21 143 0.8048 8.0283441238528042E-01
X_6087068_SNP T A 0.128 21 143 0.7919 7.8976365261591874E-01
X_6087089_SNP T A 0.128 21 143 0.7438 7.4154971041209738E-01
X_6087367_SNP C A 0.2893 46 113 0.4044 4.0003597337098651E-01
X_6087464_SNP A T 0.2628 41 115 0.4069 3.9719749105536784E-01
X_6087472_SNP A T 0.2642 42 117 0.4464 4.4079438507188629E-01
X_6087518_SNP G A 0.3121 49 108 0.5834 5.7814432208176125E-01
X_6087746_SNP A G 0.2469 40 122 0.8897 8.8843815011888960E-01
X_6087768_SNP T C 0.239 38 121 0.6506 6.4375057164977723E-01
X_6087927_SNP G C 0.3951 64 98 0.6754 6.7091302753901494E-01
X_6087943_SNP T A 0.3975 64 97 0.7193 7.1444266550175284E-01
X_6088016_SNP A G 0.3949 62 95 0.7138 7.0899721543482619E-01
X_6088186_SNP A T 0.1829 30 134 0.4469 4.4292636064590185E-01
X_6088227_SNP T A 0.2317 38 126 0.9761 9.7580879457673309E-01
X_6088257_SNP G A 0.2424 40 125 0.9897 9.8963150148698209E-01
X_6088270_SNP G A 0.225 36 124 0.9962 9.9610760229274142E-01
X_6088386_SNP C T 0.2298 37 124 0.6736 6.7399868553121856E-01
X_6088468_SNP T C 0.227 37 126 0.5018 4.9872794760763772E-01
X_6088533_SNP C G 0.3067 50 113 0.588 5.9351680966189413E-01
X_6088546_DEL G GAG 0.2628 41 115 0.5437 5.3327741592689182E-01
X_6088579_DEL G GG 0.2838 42 106 0.5777 5.6297713665127203E-01
X_6088714_SNP T A 0.3519 57 105 0.8307 8.2933027788883795E-01
X_6088720_SNP G A 0.3418 54 104 0.8956 8.9382986894543981E-01
X_6088731_SNP T A 0.354 57 104 0.9391 9.3797929695986093E-01
X_6088734_SNP G A 0.35 56 104 0.8187 8.1622542544803156E-01
X_6088756_DEL T TAAAAATATG 0.3537 58 106 0.876 8.7560644641065433E-01
X_6088767_SNP G A 0.3576 59 106 0.9931 9.9303854726165819E-01
X_6088769_DEL C CA 0.3537 58 106 0.876 8.7560644641065433E-01
X_6088777_DEL A AG 0.3269 51 105 0.6153 6.0954383246691290E-01
X_6088828_SNP G C 0.3563 57 103 0.9317 9.3105756775267501E-01
X_6089013_SNP C T 0.1212 20 145 0.5694 5.6647951673635477E-01
X_6089048_SNP T A 0.1779 29 134 0.3475 3.4114291483933012E-01
X_6089070_SNP A T 0.09146 15 149 0.8879 8.8674635077001307E-01
X_6089127_SNP C A 0.2012 33 131 0.6425 6.3936721039084488E-01
X_6089163_SNP A G 0.2073 34 130 0.9236 9.2297699164597657E-01
X_6089175_SNP G A 0.2112 34 127 0.8467 8.4477943965993740E-01
X_6089181_SNP A T 0.07975 13 150 0.9691 9.6867688232944671E-01
X_6089185_SNP T C 0.2188 35 125 0.5116 5.0426063950122058E-01
X_6089214_SNP C T 0.3585 57 102 0.3406 3.2950106755851438E-01
X_6089217_SNP C A 0.354 57 104 0.3505 3.4235064836751194E-01
X_6089398_SNP A G 0.2346 38 124 0.3275 3.2096759473048886E-01
X_6089463_SNP T C 0.08589 14 149 0.69 6.8737181153996618E-01
X_6089522_SNP C A 0.06135 10 153 0.5823 5.8159444448625852E-01
X_6089536_SNP T A 0.06135 10 153 0.9996 9.9955438548544551E-01
X_6089556_SNP A G 0.1043 17 146 0.9799 9.7959215753200746E-01
X_6089561_SNP G T 0.1049 17 145 0.8884 8.8677881199229547E-01
X_6089567_SNP A G 0.08125 13 147 0.8825 8.7988959415637813E-01
X_6089682_SNP G A 0.1801 29 132 0.9213 9.1984876605206467E-01
X_6089738_DEL CT TATTA 0.3766 58 96 0.8097 8.1961835010548223E-01
X_6089752_SNP A G 0.1296 21 141 0.4879 4.8578591866383125E-01
X_6089770_SNP A G 0.2981 48 113 0.5668 5.6025532891406271E-01
X_6089794_SNP T G 0.08642 14 148 0.7603 7.5639146352797670E-01
X_6089893_SNP T G 0.1902 31 132 0.5447 5.3973870133630575E-01
X_6089979_SNP T G 0.07317 12 152 0.824 8.2331694335052763E-01
X_6090004_SNP A G 0.07273 12 153 0.8497 8.4857839936845270E-01
X_6090154_SNP A T 0.1646 27 137 0.5189 5.1444585775005836E-01
X_6090155_SNP A C 0.1491 24 137 0.321 3.1363599213127025E-01
X_6090158_SNP C T 0.1697 28 137 0.5426 5.3949535198725629E-01
X_6090325_SNP A G 0.06135 10 153 0.274 2.6836350960503075E-01
X_6090411_SNP A G 0.4906 78 81 0.5043 4.9664098818942859E-01
X_6090530_SNP T C 0.4069 59 86 0.4667 4.4914252915317499E-01
X_6090532_SNP T C 0.4191 57 79 0.4052 3.7465084310446350E-01
X_6090568_SNP T A 0.2013 32 127 0.8499 8.4616708000973972E-01
X_6090573_SNP C A 0.0559 9 152 0.5587 5.5263557192045631E-01
X_6090690_SNP T G 0.4 62 93 0.2026 1.9020657433122901E-01
X_6090722_INS TGTATTTTGTATCTAT T 0.1863 30 131 0.4336 4.5816803902274306E-01
X_6090755_SNP T A 0.3312 52 105 0.813 8.1373479664347870E-01
X_6090774_SNP G T 0.3375 54 106 0.9901 9.8993242621546884E-01
X_6090799_SNP A T 0.1963 32 131 0.8802 8.7882988956921682E-01
X_6090931_SNP A G 0.4658 75 86 0.7842 7.8538437392580740E-01
X_6090968_SNP T C 0.1758 29 136 0.8712 8.7017992234893138E-01
X_6090978_SNP C T 0.411 67 96 0.9767 9.7641531638481860E-01
X_6091091_SNP G C 0.09146 15 149 0.8471 8.4569067850288404E-01
X_6091182_SNP A G 0.4383 71 91 0.8258 8.2477220615622104E-01
X_6091308_SNP A G 0.4198 68 94 0.563 5.5818028559477639E-01
X_6091318_SNP C T 0.4395 69 88 0.6035 5.9373139637851868E-01
X_6091320_SNP A G 0.4304 68 90 0.4322 4.2658899657412863E-01
X_6091392_SNP T C 0.4224 68 93 0.6299 6.2385290117424297E-01
X_6091410_SNP G A 0.4321 70 92 0.5778 5.7204501226057491E-01
X_6091476_SNP A G 0.189 31 133 0.05474 5.2462279076427802E-02
X_6091488_SNP C T 0.4512 74 90 0.4112 4.1595441261494859E-01
X_6091506_SNP T C 0.4062 65 95 0.5798 5.7155552336243964E-01
X_6091678_SNP C A 0.4634 76 88 0.2264 2.2173778960516310E-01
X_6091774_SNP A C 0.2061 34 131 0.2792 2.7553901567274974E-01
X_6091846_SNP C A 0.1718 28 135 0.6544 6.5074691653514416E-01
X_6091930_SNP A G 0.1801 29 132 0.4167 4.1292905354181353E-01
X_6091933_SNP C G 0.1812 29 131 0.4155 4.1030486806043087E-01
X_6091936_SNP G A 0.179 29 133 0.4321 4.2907469599062520E-01
X_6091945_SNP A G 0.1538 24 132 0.4874 4.7775302447936252E-01
X_6091947_SNP T C 0.1484 23 132 0.6401 6.3226216062885965E-01
X_6091948_SNP A T 0.1548 24 131 0.6672 6.6029951046004176E-01
X_6091954_SNP C A 0.1074 16 133 0.3879 3.6992806006640522E-01
X_6091960_DEL GATG C 0.09524 14 133 0.4962 4.8167394022680898E-01
X_6091966_SNP T C 0.1014 15 133 0.1669 1.4969589263055572E-01
X_6091972_SNP A G 0.3581 53 95 0.4568 4.3743053205693061E-01
X_6091975_SNP G A 0.1141 17 132 0.1517 1.3597375867824502E-01
X_6091978_SNP A C 0.1149 17 131 0.2115 1.9131455266427300E-01
X_6091981_SNP A G 0.1007 15 134 0.2749 2.6853620042996229E-01
X_6091984_SNP A G 0.3514 52 96 0.3963 3.7959808232495185E-01
X_6091999_SNP A G 0.08955 12 122 0.9442 9.3992504981946412E-01
X_6092041_SNP T G 0.4467 67 83 0.199 1.8635763797179516E-01
X_6092061_SNP G A 0.438 60 77 0.3327 3.1336207009625006E-01
X_6092360_SNP C T 0.1548 24 131 0.3625 3.6177193390031137E-01
X_6092366_SNP A G 0.06289 10 149 0.04925 5.1176660835699418E-02
X_6092368_SNP A G 0.3205 50 106 0.2782 2.9473910456722907E-01
X_6092371_SNP T C 0.06173 10 152 0.6982 6.9931391270788379E-01
X_6092374_SNP T A 0.2548 40 117 0.764 7.6516257816192312E-01
X_6092386_SNP G A 0.2595 41 117 0.6637 6.6537026767744512E-01
X_6092405_SNP G A 0.1923 30 126 0.3574 3.4649872566351558E-01
X_6092419_SNP C T 0.1887 30 129 0.3465 3.3990141278199393E-01
X_6092425_SNP G A 0.2812 45 115 0.2816 2.7216866954890229E-01
X_6092443_SNP A G 0.325 52 108 0.746 7.4281753139452045E-01
X_6092467_SNP G C 0.2075 33 126 0.3633 3.5570350665352213E-01
X_6092470_SNP T C 0.2795 45 116 0.5269 5.2252401904809553E-01
X_6092473_SNP C T 0.1847 29 128 0.2606 2.5177213180036517E-01
X_6092475_SNP C T 0.1938 31 129 0.3009 2.9690434950086797E-01
X_6092476_SNP A G 0.2756 43 113 0.5885 5.8730150983647555E-01
X_6092573_SNP A C 0.06667 11 154 0.8588 8.5774944235754824E-01
X_6092662_SNP T G 0.3416 55 106 0.2103 2.0791413997393582E-01
X_6092663_SNP A C 0.4465 71 88 0.9487 9.4818062509335999E-01
X_6092713_SNP C T 0.3333 53 106 0.2494 2.4055095083886480E-01
X_6092751_SNP A C 0.0828 13 144 0.5364 5.3031864686796770E-01
X_6092782_SNP G A 0.07362 12 151 0.8634 8.6205242016073047E-01
X_6092834_SNP G A 0.07317 12 152 0.5792 5.7524087991771244E-01
X_6092858_SNP A T 0.06875 11 149 0.5465 5.3963757823044656E-01
X_6092880_MNP GAT ATC 0.05714 8 132 0.007795 5.3852000537545726E-03
X_6092885_SNP A G 0.1103 15 121 0.4353 4.1275618526688573E-01
X_6092886_SNP T A 0.07092 10 131 0.0282 2.2636387030400322E-02
X_6092888_SNP G A 0.07692 11 132 0.0148 1.1548520045026555E-02
X_6092889_SNP A T 0.07692 11 132 0.0148 1.1548520045026555E-02
X_6092894_SNP A G 0.2057 29 112 0.2873 2.7259132326597935E-01
X_6092897_SNP A T 0.07746 11 131 0.01474 1.1235527045302304E-02
X_6092898_SNP G T 0.07042 10 132 0.008372 6.1289632599711170E-03
X_6092901_SNP T A 0.07042 10 132 0.01793 1.3932613076679878E-02
X_6092910_MNP GAT CCA 0.07801 11 130 0.019 1.4417098921504789E-02
X_6092915_SNP T C 0.07801 11 130 0.02045 1.5453968527806493E-02
X_6092937_INS G GG 0.1494 23 131 0.3691 3.5412182646589174E-01
X_6093041_SNP C A 0.2994 47 110 0.8366 8.3400460262155751E-01
X_6093074_SNP C A 0.3032 47 108 0.959 9.5922418095057327E-01
X_6093079_SNP T C 0.3117 48 106 0.9037 9.0455379339512110E-01
X_6093230_SNP A T 0.3224 49 103 0.5167 5.0229085556545794E-01
X_6093318_SNP T A 0.3937 63 97 0.6528 6.4963426649959932E-01
X_6093337_SNP C T 0.4051 64 94 0.5896 5.8023620571928336E-01
X_6093348_SNP T A 0.4025 64 95 0.7067 7.0198734163750576E-01
X_6093362_SNP A G 0.3497 57 106 0.3652 3.5874777741936881E-01
X_6093453_SNP T C 0.3165 50 108 0.4097 4.1240008523001392E-01
X_6093545_SNP G A 0.2469 40 122 0.9531 9.5236189854236064E-01
X_6093607_SNP A G 0.3774 60 99 0.656 6.5485166257370486E-01
X_6093688_SNP T C 0.216 35 127 0.9649 9.6517006901936675E-01
X_6093701_SNP G C 0.2375 38 122 0.8178 8.1697398768807794E-01
X_6093767_SNP A T 0.1987 31 125 0.7031 6.9446794847188720E-01
X_6093785_SNP G T 0.225 36 124 0.8835 8.8110258923940121E-01
X_6093799_SNP A G 0.2342 37 121 0.7117 7.0486691583557526E-01
X_6093808_SNP C T 0.2 32 128 0.3121 3.1669332669961481E-01
X_6093851_SNP T C 0.2994 47 110 0.2331 2.2947272126958784E-01
X_6093858_SNP A G 0.1534 25 138 0.9598 9.5977797039151924E-01
X_6093897_SNP A T 0.2885 45 111 0.9116 9.1023882451122740E-01
X_6093931_SNP T G 0.141 22 134 0.8117 8.0938296074347649E-01
X_6093993_SNP A G 0.1902 31 132 0.7653 7.6561333386839636E-01
X_6093996_SNP G A 0.1173 19 143 0.899 8.9871581463972605E-01
X_6094012_SNP A T 0.1173 19 143 0.7057 7.2221402938423240E-01
X_6094079_SNP G A 0.1486 22 126 0.3705 3.8932809267627910E-01
X_6094087_INS AA A 0.1103 15 121 0.3887 4.0563517750751377E-01
X_6094091_SNP A C 0.1046 16 137 0.614 6.1173841837580856E-01
X_6094145_SNP G A 0.268 41 112 0.4202 4.0379191394158709E-01
X_6094167_SNP G T 0.451 69 84 0.3785 3.6491627067139032E-01
X_6094207_SNP A G 0.1921 29 122 0.8343 8.2713780322143360E-01
X_6094299_SNP T G 0.2284 37 125 0.9827 9.8250104875696598E-01
X_6094322_SNP T G 0.3806 59 96 0.8382 8.3495030862735575E-01
X_6094366_SNP T C 0.06061 10 155 0.3798 3.7618140622629237E-01
X_6094429_SNP G A 0.3292 53 108 0.3876 3.8175273004730992E-01
X_6094438_SNP C T 0.3354 54 107 0.4633 4.5440502940526273E-01
X_6094464_SNP G C 0.2174 35 126 0.4433 4.3891414745326329E-01
X_6094468_SNP G C 0.06098 10 154 0.9114 9.1051327390621228E-01
X_6094487_SNP A G 0.3851 62 99 0.9826 9.8225609652625345E-01
X_6094493_SNP G C 0.1963 32 131 0.7116 7.1068743556115810E-01
X_6094575_SNP C T 0.2625 42 118 0.7758 7.7626675539220269E-01
X_6094579_SNP A G 0.1605 26 136 0.5998 5.9396130123097790E-01
X_6094622_SNP G A 0.3827 62 100 0.7736 7.6988646484891043E-01
X_6094637_SNP G A 0.4106 62 89 0.8327 8.3176707440858477E-01
X_6094639_SNP G A 0.2086 34 129 0.2845 2.8784565932440198E-01
X_6094644_SNP T C 0.1677 27 134 0.64 6.3827608868949537E-01
X_6094647_SNP C T 0.1758 29 136 0.4109 4.0729716517455861E-01
X_6094654_SNP C T 0.2073 34 130 0.2792 2.7900533835819141E-01
X_6094667_SNP G T 0.1625 26 134 0.5508 5.5167340110580576E-01
X_6094671_SNP T A 0.1667 27 135 0.4916 4.8431048170075119E-01
X_6094672_SNP T A 0.1707 28 136 0.5133 5.0884106823743813E-01
X_6094678_SNP A G 0.1707 28 136 0.1454 1.6722103188314230E-01
X_6094683_SNP T C 0.3841 63 101 0.6552 6.5202257261646279E-01
X_6094703_SNP T C 0.3851 62 99 0.963 9.6325300952903858E-01
X_6094775_SNP G A 0.1411 23 140 0.01627 1.7447294240271020E-02
X_6094861_SNP G A 0.358 58 104 0.6882 6.8384409262576640E-01
X_6095024_SNP G C 0.1296 21 141 0.1662 1.5986892432966382E-01
X_6095033_SNP A G 0.1341 22 142 0.2182 2.1334539795070806E-01
X_6095078_SNP T A 0.08537 14 150 0.4662 4.6149584014257261E-01
X_6095135_SNP A G 0.08537 14 150 0.4376 4.3297200463051722E-01
X_6095162_SNP A G 0.09697 16 149 0.5701 5.6719126636399197E-01
X_6095171_SNP G A 0.1768 29 135 0.6836 6.8263621556810328E-01
X_6095176_SNP G T 0.1296 21 141 0.9925 9.9260464114569280E-01
X_6095201_SNP G C 0.08025 13 149 0.6989 6.9788159381568637E-01
X_6095210_SNP T C 0.09091 15 150 0.4382 4.3474452179770895E-01
X_6095231_SNP G A 0.09146 15 149 0.5949 5.9102681009313640E-01
X_6095426_SNP G A 0.1043 17 146 0.6687 6.6517314756500112E-01
X_6095427_SNP A G 0.1037 17 147 0.6793 6.7647880892625711E-01
X_6095680_SNP T C 0.4277 68 91 0.4477 4.4018565392339870E-01
X_6095716_SNP C T 0.05455 9 156 0.7113 7.0919781577335828E-01
X_6095729_SNP G T 0.2147 35 128 0.2914 2.8717934588860405E-01
X_6095761_SNP G C 0.4713 74 83 0.5978 5.8766013348991875E-01
X_6095762_INS AG C 0.216 35 127 0.1142 1.1747569974056793E-01
X_6095784_SNP G T 0.2439 40 124 0.2127 2.0829812530012826E-01
X_6095942_SNP A G 0.07143 11 143 0.768 7.6367561938376260E-01
X_6096365_SNP A G 0.06748 11 152 0.5428 5.3897371308330011E-01
X_6096471_SNP C T 0.1173 19 143 0.6736 6.6969323789301960E-01
X_6096500_SNP C T 0.1455 24 141 0.7854 7.8380662851046012E-01
X_6097129_SNP G A 0.09259 15 147 0.3765 3.6866477203994730E-01
X_6097336_SNP C G 0.06135 10 153 0.8965 8.9545792576085315E-01
X_6097584_SNP G A 0.09259 15 147 0.3348 3.2771893308724798E-01
X_6097666_SNP G C 0.179 29 133 0.2454 2.3848550957198311E-01
X_6097675_SNP A T 0.06748 11 152 0.2508 2.4435924456235147E-01
X_6097703_SNP C T 0.05031 8 151 0.8657 8.6388494625739920E-01
X_6097807_SNP G C 0.06748 11 152 0.3623 3.5589573352467729E-01
X_6097839_SNP C G 0.06667 11 154 0.1677 1.6443441972109163E-01
X_6097842_DEL T TGCGGAGTCGACATCGACATTGCCCCCACT 0.05521 9 154 0.08902 8.5064038603005598E-02
X_6097887_SNP A G 0.07975 13 150 0.142 1.3723833312167122E-01
X_6097915_SNP C A 0.06211 10 151 0.07278 6.7589855006249588E-02
X_6097941_SNP A T 0.06173 10 152 0.09734 9.2227445971378885E-02
X_6097944_SNP T G 0.3688 59 101 0.4553 4.4729327121619700E-01
X_6098108_SNP G T 0.08696 14 147 0.06409 5.9668830382889566E-02
X_6098153_SNP T C 0.1037 17 147 0.05222 5.0101328032242987E-02
X_6098163_SNP C T 0.1166 19 144 0.09811 9.3801709073409567E-02
X_6098254_SNP A G 0.0559 9 152 0.6259 6.2009943267154621E-01
X_6098692_SNP T C 0.05455 9 156 0.7847 7.8307739446937197E-01
X_6099107_SNP G C 0.09697 16 149 0.7567 7.5492203404740421E-01
X_6099207_SNP A T 0.07362 12 151 0.458 4.5274359894775806E-01
X_6099256_DEL T TT 0.06875 11 149 0.3666 3.6600809364044584E-01
X_6099288_SNP C T 0.122 20 144 0.0001047 8.8124118236920497E-05
X_6099295_SNP A T 0.09938 16 145 0.8615 8.6042229271514370E-01
X_6099314_SNP T A 0.2075 33 126 0.9553 9.5434753402363981E-01
X_6099315_SNP G T 0.2222 36 126 0.922 9.2113638248812313E-01
X_6099316_INS AAGTATGGAT A 0.1104 18 145 0.6243 6.2120126027256495E-01
X_6099317_SNP A T 0.1091 18 147 0.5149 5.1172904880249814E-01
X_6099318_SNP G T 0.1091 18 147 0.5149 5.1172904880249814E-01
X_6099321_INS TGGACATCTCCAAGATGTTTGAAGTATGG T 0.1154 18 138 0.5963 5.9028762863221007E-01
X_6099322_SNP G A 0.05263 8 144 0.1463 1.3302065824574605E-01
X_6099335_SNP T C 0.2 32 128 0.7335 7.3437024906875359E-01
X_6099338_SNP C A 0.2025 32 126 0.9309 9.2944784749315956E-01
X_6099355_SNP A C 0.2208 34 120 0.7743 7.6929323948228268E-01
X_6099362_SNP A C 0.2222 34 119 0.9863 9.8578790024870322E-01
X_6099404_SNP T C 0.08974 14 142 0.5671 5.6391044154054004E-01
X_6099481_SNP G A 0.1524 25 139 0.1858 1.8318046691762735E-01
X_6099614_SNP A C 0.08589 14 149 0.8777 8.7662396520880159E-01
X_6099732_SNP C T 0.1534 25 138 0.6201 6.1814254435849714E-01
X_6099849_SNP G A 0.2785 44 114 0.8653 8.6481763720569160E-01
X_6099905_SNP C A 0.4037 65 96 0.7874 7.8364430172409227E-01
X_6099937_SNP T G 0.3875 62 98 0.6282 6.2122189447061471E-01
X_6099939_SNP C G 0.3913 63 98 0.5806 5.7598983403861070E-01
X_6099943_SNP A C 0.3951 64 98 0.5558 5.4967295449162845E-01
X_6100123_SNP A T 0.3455 57 108 0.4662 4.6281586703690447E-01
X_6100152_SNP T A 0.2761 45 118 0.2136 2.1231118152797668E-01
X_6100244_SNP A G 0.06098 10 154 0.5093 5.0476661964701930E-01
X_6100266_SNP T A 0.175 28 132 0.2238 2.1510692963552913E-01
X_6100268_SNP A G 0.3025 49 113 0.613 6.0756273575673370E-01
X_6100284_SNP C T 0.4938 80 82 0.1882 1.8343455201454895E-01
X_6100355_SNP A T 0.1852 30 132 0.5394 5.3475733409551329E-01
X_6100402_SNP G A 0.2812 45 115 0.3701 3.6167380129325066E-01
X_6100428_INS A AA 0.4581 71 84 0.6286 6.3466110954570798E-01
X_6100443_SNP A C 0.1925 31 130 0.9695 9.6966577819675759E-01
X_6100452_SNP C T 0.1333 22 143 0.9442 9.4373330168725544E-01
X_6100459_SNP C G 0.128 21 143 0.8008 7.9889936367980785E-01
X_6100471_SNP A G 0.4151 66 93 0.6238 6.1908759489682574E-01
X_6100498_SNP G A 0.3333 53 106 0.6517 6.4665280469184783E-01
X_6100509_SNP A T 0.122 20 144 0.6109 6.0891256415215822E-01
X_6100511_DEL A TT 0.122 20 144 0.6109 6.0891256415215822E-01
X_6100517_SNP A G 0.327 52 107 0.501 4.9803114485974453E-01
X_6100540_DEL G GATGTTACCCC 0.1062 17 143 0.7333 7.3125533722341340E-01
X_6100552_SNP C T 0.1069 17 142 0.4043 3.9677163400059778E-01
X_6100571_SNP G A 0.3355 51 101 0.5623 5.5172334953766988E-01
X_6100579_DEL A AAA 0.3269 51 105 0.5249 5.1980369317690256E-01
X_6100584_SNP A C 0.4575 70 83 0.4958 4.8566726161953777E-01
X_6100599_SNP G A 0.4832 72 77 0.6594 6.4923258740393663E-01
X_6100600_SNP C T 0.2452 38 117 0.262 2.5116011416012995E-01
X_6100601_SNP A T 0.07547 12 147 0.5398 5.3376015127582477E-01
X_6100602_SNP A T 0.4762 70 77 0.5862 5.7133239828346116E-01
X_6100604_SNP G A 0.2434 37 115 0.4563 4.5182042991783999E-01
X_6100606_INS AATGT A 0.07453 12 149 0.5274 5.2344266729535449E-01
X_6100607_INS GTGATAGGGATGGTTG G 0.1195 19 140 0.9376 9.3788541390796865E-01
X_6100608_SNP A G 0.07407 12 150 0.5397 5.3616506140171438E-01
X_6100609_SNP T C 0.07407 12 150 0.5397 5.3616506140171438E-01
X_6100626_SNP T C 0.07595 12 146 0.559 5.5061795373541067E-01
X_6100641_SNP A T 0.1307 20 133 0.8104 8.0462356902207044E-01
X_6100642_DEL T TT 0.09211 14 138 0.6449 6.3452927785324276E-01
X_6100662_SNP T G 0.1342 20 129 0.8099 8.0070315891368282E-01
X_6100674_DEL G GATT 0.07801 11 130 0.7692 7.5678094838003107E-01
X_6100691_DEL T TTAT 0.06618 9 127 0.6914 6.7002303913407235E-01
X_6101545_SNP A G 0.1765 27 126 0.9883 9.8824963088390672E-01
X_6101551_SNP A C 0.09211 14 138 0.8485 8.4652224579593416E-01
X_6101552_SNP A T 0.4706 64 72 0.3722 3.5131227270426391E-01
X_6101557_INS TC T 0.0974 15 139 0.9928 9.9269431726327029E-01
X_6101559_INS TT T 0.4493 62 76 0.383 3.7691227630115109E-01
X_6101582_SNP A G 0.08784 13 135 0.639 6.3225004024101095E-01
X_6101643_SNP C A 0.08054 12 137 0.7925 7.8570557819224407E-01
X_6101646_SNP G A 0.05921 9 143 0.9855 9.8512504285649327E-01
X_6101670_SNP G C 0.07843 12 141 0.8889 8.9013112935726146E-01
X_6101696_SNP C T 0.2318 35 116 0.6696 6.6681454408685870E-01
X_6101702_SNP C A 0.1699 26 127 0.6847 6.8087845683239212E-01
X_6101783_SNP T A 0.0979 14 129 0.388 3.6540875175965393E-01
X_6101790_SNP G A 0.1034 15 130 0.9894 9.8899939329515951E-01
X_6101801_SNP A G 0.2028 29 114 0.5385 5.1918948638292983E-01
X_6101814_SNP T C 0.08904 13 133 0.823 8.1750637258669145E-01
X_6101821_DEL T TACGGAAAAACTAAT 0.09091 14 140 0.9331 9.3132604310395628E-01
X_6101844_SNP G A 0.2848 43 108 0.8689 8.6568971340621470E-01
X_6101863_SNP A T 0.2081 31 118 0.8819 8.7739687219940909E-01
X_6101864_SNP G C 0.1973 29 118 0.9826 9.8186118074207884E-01
X_6101906_DEL T TT 0.1929 27 113 0.3636 3.4509175561038918E-01
X_6101941_SNP G T 0.2449 36 111 0.4606 4.3823068772663432E-01
X_6101942_SNP T A 0.2397 35 111 0.4686 4.4484114381794637E-01
X_6101948_SNP G A 0.05263 8 144 0.3805 3.6341727415207248E-01
X_6101956_SNP T C 0.05229 8 145 0.4685 4.5373095370557193E-01
X_6101964_SNP A G 0.1742 27 128 0.735 7.2865345644238189E-01
X_6101970_SNP A T 0.1355 21 134 0.7706 7.6504961858555387E-01
X_6102000_SNP T G 0.4452 69 86 0.3465 3.3123925346219230E-01
X_6102001_SNP G A 0.1783 28 129 0.8637 8.6943467227180093E-01
X_6102008_SNP T A 0.1761 28 131 0.7853 7.8187658988775999E-01
X_6102048_SNP A G 0.414 65 92 0.125 1.1456309730340897E-01
X_6102064_SNP A C 0.05625 9 151 0.4745 4.7005760239854599E-01
X_6102083_SNP A G 0.4125 66 94 0.1855 1.7804155888669315E-01
X_6102136_SNP C T 0.07975 13 150 0.6783 6.7627973600431590E-01
X_6102179_INS GG G 0.3831 59 95 0.1476 1.3453809208570466E-01
X_6102332_SNP A G 0.4591 73 86 0.5882 5.8219783170046480E-01
X_6102377_SNP A T 0.1835 29 129 0.1721 1.6347931446751396E-01
X_6102406_SNP C G 0.2628 41 115 0.2828 2.7765427543879850E-01
X_6102472_SNP G A 0.2956 47 112 0.2755 2.9516207704522790E-01
X_6102495_SNP A T 0.291 39 95 0.5073 4.8328141732088681E-01
X_6102599_SNP G A 0.3165 50 108 0.8083 8.0328822418107304E-01
X_6102686_SNP A T 0.184 30 133 0.5032 5.0112188543646008E-01
X_6102753_SNP A G 0.2303 38 127 0.5236 5.2046117288923865E-01
X_6102810_SNP A C 0.1768 29 135 0.1045 1.0327581440614997E-01
X_6102858_SNP A G 0.1481 24 138 0.2453 2.3935637641558094E-01
X_6102871_SNP T G 0.1296 21 141 0.08174 7.9000451162042171E-02
X_6102888_SNP G A 0.1534 25 138 0.2412 2.3510478606751406E-01
X_6102890_SNP G A 0.1341 22 142 0.1595 1.5536158125559718E-01
X_6102919_SNP A C 0.3804 62 101 0.2824 2.7730350376548230E-01
X_6102921_SNP T G 0.1463 24 140 0.1951 1.9036495767403916E-01
X_6102941_SNP G A 0.4601 75 88 0.8734 8.7208430924677383E-01
X_6102965_SNP G A 0.3681 60 103 0.344 3.3889193914426197E-01
X_6102966_SNP A T 0.3659 60 104 0.3495 3.4581684989405848E-01
X_6103006_SNP A G 0.3789 61 100 0.2005 2.0288670131831044E-01
X_6103021_SNP C T 0.3988 65 98 0.8131 8.1130789343671350E-01
X_6103026_SNP A G 0.3951 64 98 0.8669 8.6474656344606604E-01
X_6103301_INS G GCGAGGGAAAAATGGG 0.1611 24 125 0.2601 2.6687257896916350E-01
X_6103463_SNP T G 0.06098 10 154 0.9301 9.2984269811509646E-01
X_6103478_SNP A G 0.06098 10 154 0.9301 9.2984269811509646E-01
X_6103482_SNP A G 0.06098 10 154 0.9301 9.2984269811509646E-01
X_6103572_SNP T C 0.3642 59 103 0.2502 2.4278947141690566E-01
X_6103599_SNP T C 0.3602 58 103 0.1841 1.9168162158603363E-01
X_6103659_SNP G A 0.2298 37 124 0.5821 5.7735761089575555E-01
X_6103666_SNP C G 0.3875 62 98 0.3716 3.6889999443325161E-01
X_6103682_SNP T A 0.05556 9 153 0.5275 5.2302177105763326E-01
X_6103767_INS CTGTATGAAC C 0.4681 66 75 0.101 8.9633674000056174E-02
X_6103870_SNP G C 0.2484 40 121 0.7223 7.1758318501452034E-01
X_6103889_SNP T C 0.2761 45 118 0.2905 2.8523492281153695E-01
X_6103917_SNP T C 0.1288 21 142 0.9343 9.3473257347499494E-01
X_6103922_SNP C T 0.4562 73 87 0.5068 5.0325945063550459E-01
X_6104017_SNP T C 0.2808 41 105 0.4497 4.2603608704986018E-01
X_6104044_SNP G A 0.2829 43 109 0.4461 4.9473968171098825E-01
X_6104088_SNP T G 0.319 52 111 0.4466 4.4234955329831704E-01
X_6104241_SNP G A 0.2662 41 113 0.2985 2.9668911902855621E-01
X_6104276_SNP A G 0.1091 18 147 0.7377 7.3579724853476791E-01
X_6104277_SNP C G 0.08642 14 148 0.4572 4.5082936387202199E-01
X_6104404_SNP G A 0.2622 43 121 0.8831 8.8199217924056073E-01
X_6104528_SNP A G 0.1195 19 140 0.7298 7.2585769655370447E-01
X_6104538_SNP G C 0.2089 33 125 0.4202 4.1431315370694310E-01
X_6104572_SNP A G 0.2174 35 126 0.3574 3.5413932990802732E-01
X_6104621_SNP A C 0.08537 14 150 0.9739 9.7363498609938337E-01
X_6104649_SNP G A 0.06098 10 154 0.9483 9.4877737507439308E-01
X_6104661_SNP A G 0.05556 9 153 0.1226 1.1728451374666493E-01
X_6104662_SNP T G 0.05556 9 153 0.07414 7.1359647178073290E-02
X_6104704_SNP G A 0.2593 42 120 0.2724 2.6647428157562858E-01
X_6104762_SNP C A 0.2963 48 114 0.6778 6.7283785148513653E-01
X_6104801_SNP T A 0.2716 44 118 0.6048 6.3278464897249787E-01
X_6104858_SNP G T 0.3416 55 106 0.596 5.8932434455401694E-01
X_6105006_SNP T G 0.08125 13 147 0.3562 3.4820725554182241E-01
X_6105074_SNP A G 0.1139 18 140 0.7911 7.8634629692016556E-01
X_6105082_SNP T C 0.1437 23 137 0.8298 8.2828083167939093E-01
X_6105094_SNP A G 0.1829 30 134 0.556 5.5201371518222353E-01
X_6105106_SNP T C 0.1212 20 145 0.1834 1.8002830778304979E-01
X_6105107_SNP T A 0.1212 20 145 0.1834 1.8002830778304979E-01
X_6105165_SNP A G 0.1429 23 138 0.3091 3.0141774229215501E-01
X_6105279_SNP A G 0.216 35 127 0.08221 7.7874617319125469E-02
X_6105449_SNP G A 0.275 44 116 0.8286 8.2534179602375823E-01
X_6105452_SNP G A 0.2812 45 115 0.8775 8.7503434092153531E-01
X_6105512_SNP G T 0.4188 67 93 0.5036 4.9521641168816499E-01
X_6105521_SNP G T 0.4241 67 91 0.4901 4.8112888267528686E-01
X_6105526_SNP G A 0.07975 13 150 0.6042 6.0346759452417942E-01
X_6105622_SNP T C 0.2012 33 131 0.8264 8.2452123831749768E-01
X_6105873_SNP A C 0.1342 20 129 0.3669 4.2178160861587755E-01
X_6105959_SNP A G 0.06173 10 152 0.03723 3.4102204955298879E-02
X_6106013_INS TTGTGCCTGTAT T 0.1562 25 135 0.5071 4.9894683985306942E-01
X_6106027_SNP C T 0.3841 63 101 0.08362 8.1423441744674668E-02
X_6106064_INS GTG G 0.4932 72 74 0.389 3.7217865362082625E-01
X_6106159_SNP T C 0.1366 22 139 0.4742 4.7132110671288496E-01
X_6106192_SNP C G 0.1474 23 133 0.4689 4.5674306207195225E-01
X_6106321_SNP G T 0.3063 49 111 0.6304 6.2651241992290196E-01
X_6106335_SNP C A 0.2795 45 116 0.3262 3.1819205326189393E-01
X_6106355_SNP T G 0.4938 80 82 0.2564 2.5056989870573176E-01
X_6106428_SNP C T 0.06061 10 155 0.4198 4.1619015480952448E-01
X_6106445_SNP G A 0.411 67 96 0.8742 8.7274820878081560E-01
X_6106493_DEL CG TATATATAT 0.1635 26 133 0.9182 9.1760281404042776E-01
X_6106511_SNP G T 0.3063 49 111 0.07464 6.9178314430832819E-02
X_6106755_SNP A C 0.09146 15 149 0.3589 3.5434332566372551E-01
X_6106928_SNP G T 0.1455 24 141 0.1549 1.5179762872415414E-01
X_6107044_SNP C G 0.4354 64 83 0.2592 2.4952006912337987E-01
X_6107055_SNP C T 0.08485 14 151 0.4973 4.9396371151834062E-01
X_6107071_SNP G A 0.4939 81 83 0.6935 6.9338096481090616E-01
X_6107227_SNP T A 0.2981 48 113 0.8153 8.1402511026337854E-01
X_6107254_SNP A T 0.1768 29 135 0.5351 5.3069408894869463E-01
X_6107277_SNP G A 0.1402 23 141 0.8681 8.6693828184600785E-01
X_6107423_SNP A C 0.1282 20 136 0.6983 6.9757673189380731E-01
X_6107474_SNP G A 0.2092 32 121 0.4172 4.0465156965994831E-01
X_6107480_SNP C A 0.4726 69 77 0.9699 9.6889267472066032E-01
X_6107482_SNP C T 0.4698 70 79 0.8867 8.8324874668571451E-01
X_6107491_SNP G T 0.2105 32 120 0.2015 1.8762901494245254E-01
X_6107501_SNP C T 0.08861 14 144 0.9206 9.1901208074120810E-01
X_6107519_SNP C A 0.1266 20 138 0.1386 1.3429757952972166E-01
X_6107538_DEL A AA 0.3947 60 92 0.693 6.8355633975304686E-01
X_6107544_SNP C A 0.3974 60 91 0.7027 6.9066588736191203E-01
X_6107554_INS A AA 0.483 71 76 0.5727 5.5286968305992379E-01
X_6107557_SNP C T 0.4103 64 92 0.4626 4.4954156106200915E-01
X_6107590_SNP T A 0.4321 70 92 0.5387 5.3270937626597714E-01
X_6107636_SNP T A 0.45 72 88 0.6745 6.6928849510466648E-01
X_6107646_SNP T G 0.4444 72 90 0.7005 6.9645340878794970E-01
X_6107651_SNP T A 0.1187 19 141 0.6391 6.3572667147800277E-01
X_6107653_DEL TG C 0.1227 20 143 0.5372 5.3333656368379723E-01
X_6107684_SNP T C 0.3333 53 106 0.1238 1.1533613423390676E-01
X_6107860_SNP A G 0.2209 36 127 0.5989 5.9409750494120495E-01
X_6107885_SNP C T 0.242 38 119 0.07344 6.6142135600468555E-02
X_6107891_SNP C G 0.1779 29 134 0.9585 9.5791626406994801E-01
X_6107897_DEL A ATCTGTGTTA 0.2658 42 116 0.08598 8.0044751211988147E-02
X_6107921_SNP C G 0.1718 28 135 0.3632 3.5787185625029827E-01
X_6107948_SNP C G 0.2662 41 113 0.408 4.0283627397776012E-01
X_6108027_SNP G T 0.3598 59 105 0.9547 9.5419965726318590E-01
X_6108070_SNP G A 0.3806 51 83 0.7065 6.9606529146517881E-01
X_6108103_SNP A G 0.06098 10 154 0.9462 9.4570370349889210E-01
X_6108211_SNP T G 0.1553 25 136 0.4665 4.5852572362367483E-01
X_6108265_DEL TT T 0.3958 57 87 0.4703 4.6267332331125799E-01
X_6108306_INS CGCACAC C 0.3289 50 102 0.6818 6.7520871299652896E-01
X_6108349_SNP C T 0.227 37 126 0.453 4.4683818143647103E-01
X_6108387_SNP G T 0.1091 18 147 0.1265 1.2366012177734742E-01
X_6108431_DEL C CGACCCCGGTTC 0.1973 29 118 0.7199 7.1307916032575780E-01
X_6108451_SNP C A 0.4367 69 89 0.754 7.4926130567999794E-01
X_6108519_SNP T A 0.32 48 102 0.7435 7.3688988119738219E-01
X_6108558_SNP G A 0.2437 39 121 0.6209 6.1508142787756714E-01
X_6108612_SNP C T 0.2561 42 122 0.9516 9.5109459505777194E-01
X_6108616_SNP C G 0.2469 40 122 0.9812 9.8096903934387825E-01
X_6108645_SNP G T 0.2174 35 126 0.1678 1.6042966191657937E-01
X_6108706_SNP T A 0.3827 62 100 0.9304 9.2981975068565736E-01
X_6108840_SNP C T 0.1938 31 129 0.8455 8.4233946461879361E-01
X_6108846_SNP G A 0.3312 53 107 0.5483 5.3985331624822397E-01
X_6108872_SNP A T 0.319 52 111 0.5353 5.3031659590458646E-01
X_6108965_SNP A G 0.1824 29 130 0.8626 8.6088257661678402E-01
X_6109015_DEL G GAG 0.2138 34 125 0.05366 5.4297573649262680E-02
X_6109022_SNP A T 0.2697 41 111 0.874 8.6908855552103004E-01
X_6109025_SNP G T 0.3032 47 108 0.5437 5.3409702058801800E-01
X_6109096_SNP C T 0.4812 77 83 0.09934 9.7257837701351213E-02
X_6109107_INS AAATGGTAAGGCAG A 0.2245 33 114 0.7214 7.2416456651905237E-01
X_6109115_SNP A C 0.1974 30 122 0.8707 8.7848273521511566E-01
X_6109131_SNP T G 0.3382 46 90 0.2823 2.5884742961717910E-01
X_6109215_SNP G T 0.2532 40 118 0.6461 6.3975144574745824E-01
X_6109255_SNP C A 0.1887 30 129 0.9493 9.4819261939383992E-01
X_6109264_SNP C A 0.4873 77 81 0.5766 5.7056890374168145E-01
X_6109270_INS AAA A 0.05556 9 153 0.2355 2.3431739076160651E-01
X_6109272_SNP G A 0.4367 69 89 0.5255 5.2401793109469286E-01
X_6109274_SNP A G 0.0559 9 152 0.1915 1.9744276849202413E-01
X_6109284_INS TTGTAT A 0.3395 55 107 0.7745 7.7424805355775339E-01
X_6109304_SNP G A 0.4512 74 90 0.7938 7.9225940229050729E-01
X_6109308_DEL A AATT 0.06061 10 155 0.5392 5.3614926289760390E-01
X_6109310_SNP G T 0.05844 9 145 0.4974 4.8034931895945909E-01
X_6109313_SNP A T 0.06061 10 155 0.5392 5.3614926289760390E-01
X_6109316_DEL A TTGTAGAATTCCCGTGTCTC 0.06061 10 155 0.5392 5.3614926289760390E-01
X_6109316_SNP T C 0.4834 73 78 0.6578 6.4565061102186028E-01
X_6109327_SNP C G 0.4837 74 79 0.6365 6.2192996493108343E-01
X_6109329_SNP T G 0.2418 37 116 0.376 3.5567324773253528E-01
X_6109340_DEL G GCTGAAATA 0.05488 9 155 0.6139 6.1024691814472498E-01
X_6109342_SNP T A 0.474 73 81 0.6469 6.3381509136669167E-01
X_6109348_SNP A T 0.4805 74 80 0.6603 6.4779381176799267E-01
X_6109350_SNP G A 0.05488 9 155 0.6139 6.1024691814472498E-01
X_6109354_SNP T A 0.4568 74 88 0.7842 7.8128670930543609E-01
X_6109365_SNP A C 0.2025 33 130 0.79 7.8750764133435813E-01
X_6109366_SNP A C 0.2061 34 131 0.7454 7.4356105858402333E-01
X_6109374_SNP G T 0.1963 32 131 0.7594 7.5641129919707506E-01
X_6109389_SNP T G 0.2188 35 125 0.3656 3.5635191979631642E-01
X_6109409_SNP G T 0.2638 43 120 0.8557 8.5381775715185304E-01
X_6109416_SNP A T 0.227 37 126 0.7919 7.8911319370731214E-01
X_6109420_SNP A G 0.2622 43 121 0.8389 8.3715552554492634E-01
X_6109423_SNP A G 0.4969 81 82 0.5785 5.7439293280125869E-01
X_6109426_DEL A AGTAACATGGCTGAAGAATTTGCGTAGGAAA 0.1765 27 126 0.7808 7.9551202344382066E-01
X_6109469_SNP C G 0.4969 81 82 0.5912 5.9106136647984853E-01
X_6109574_SNP T C 0.463 75 87 0.4741 4.7388330999665329E-01
X_6109614_SNP T G 0.09589 14 132 0.6152 6.0623108411511883E-01
X_6109623_SNP G A 0.4933 74 76 0.5254 5.1922661545400206E-01
X_6109685_SNP A G 0.25 40 120 0.7162 7.1058242999451371E-01
X_6109701_SNP C G 0.3503 55 102 0.6789 6.7214795235731928E-01
X_6109709_SNP G C 0.4581 71 84 0.7536 7.5104837924650081E-01
X_6109771_SNP C A 0.451 69 84 0.7745 7.6609091441073418E-01
X_6109788_SNP C A 0.4472 72 89 0.7943 7.9080349783217119E-01
X_6109810_SNP G C 0.2278 36 122 0.399 3.8938002587065568E-01
X_6109855_INS AA A 0.3459 55 104 0.0104 1.5248239499381321E-02
X_6109868_DEL CCCAC C 0.4596 74 87 0.0688 6.4611081345554849E-02
X_6109876_DEL TC T 0.4534 73 88 0.06651 6.2448601141245542E-02
X_6110003_SNP T C 0.118 19 142 0.3401 3.3564026797013091E-01
X_6110021_SNP C T 0.1169 18 136 0.2072 1.9476179312697017E-01
X_6110067_SNP A G 0.1698 27 132 0.5073 5.4186188146463354E-01
X_6110233_SNP A G 0.1208 18 131 0.8093 8.0030552782131403E-01
X_6110234_DEL G GG 0.15 21 119 0.9577 9.5505208952571108E-01
X_6110237_SNP T C 0.2215 33 116 0.9009 8.9650983556085029E-01
X_6110328_DEL AT A 0.1592 25 132 0.7992 8.0908908588015205E-01
X_6110338_SNP T G 0.1062 17 143 0.5941 5.8584788027890877E-01
X_6110351_SNP T A 0.08696 14 147 0.7594 7.5554478559651894E-01
X_6110360_SNP T A 0.1595 26 137 0.77 7.6743243358061908E-01
X_6110400_SNP A T 0.5 81 81 0.1781 1.7988777433942371E-01
X_6110429_SNP C T 0.3937 63 97 0.02831 2.8519863297496076E-02
X_6110430_SNP A C 0.1635 26 133 0.03749 3.7924059450358177E-02
X_6110474_SNP A C 0.08075 13 148 0.9763 9.7596862172618459E-01
X_6110477_SNP A G 0.1688 27 133 0.1239 1.1724274321193706E-01
X_6110480_SNP A G 0.1688 27 133 0.2196 2.1286327462474308E-01
X_6110514_SNP G A 0.4198 68 94 0.4804 4.7474444750492972E-01
X_6110527_SNP A T 0.4259 69 93 0.4989 4.9188904482652052E-01
X_6110587_SNP T C 0.1667 26 130 0.3679 3.6274584278567990E-01
X_6110721_SNP T G 0.4834 73 78 0.8582 8.5349244220606291E-01
X_6110823_SNP A C 0.06294 9 134 0.5605 5.4577238162118702E-01
X_6110885_SNP A G 0.1634 25 128 0.2742 2.6480442533660520E-01
X_6110950_SNP C T 0.2774 43 112 0.8582 8.5498320483887014E-01
X_6110994_SNP G T 0.3595 55 98 0.6355 6.2387275885494486E-01
X_6111019_SNP C A 0.08025 13 149 0.6013 5.9675962715499598E-01
X_6111027_SNP C T 0.3558 58 105 0.7326 7.2933483088393347E-01
X_6111068_SNP A G 0.284 46 116 0.3708 3.6611191699102541E-01
X_6111128_SNP G T 0.4065 63 92 0.4075 3.9314192636863854E-01
X_6111186_SNP C T 0.2909 48 117 0.4083 4.0475204757122618E-01
X_6111217_SNP C T 0.1296 21 141 0.2645 2.5794270582863832E-01
X_6111246_DEL A GC 0.1585 26 138 0.617 6.1391043905660214E-01
X_6111251_SNP T A 0.1534 25 138 0.5009 4.9692282782071362E-01
X_6111272_SNP A G 0.1707 28 136 0.1874 1.8265041806161098E-01
X_6111273_SNP C A 0.1656 27 136 0.2875 2.8457334865617157E-01
X_6111282_SNP C G 0.3497 57 106 0.5858 5.8121593990801101E-01
X_6111291_DEL T TTCTTGTATT 0.1463 24 140 0.5897 5.8643189930840678E-01
X_6111299_SNP C T 0.2391 33 105 0.3322 3.7628123213307396E-01
X_6111370_SNP T A 0.1988 32 129 0.4776 4.7335411074565625E-01
X_6111386_SNP G A 0.3671 58 100 0.2936 2.8000261172526009E-01
X_6111404_DEL T TGCT 0.06173 10 152 0.4706 4.6335815254835333E-01
X_6111409_SNP C T 0.2062 33 127 0.4868 4.8277597163617014E-01
X_6111419_SNP A T 0.06135 10 153 0.4677 4.6175894792813421E-01
X_6111459_SNP T A 0.1667 27 135 0.8427 8.4113938160557034E-01
X_6111463_SNP A T 0.1739 28 133 0.958 9.5783739231253273E-01
X_6111484_DEL A AACGGG 0.05455 9 156 0.7883 7.8673662776736752E-01
X_6111488_SNP C G 0.2323 36 119 0.8658 8.6093529861550211E-01
X_6111493_DEL A AC 0.05455 9 156 0.7883 7.8673662776736752E-01
X_6111496_INS TT T 0.1187 19 141 0.333 3.2496518037939104E-01
X_6111500_SNP A T 0.05455 9 156 0.7883 7.8673662776736752E-01
X_6111502_SNP G C 0.05521 9 154 0.7688 7.6663927792096309E-01
X_6111535_SNP C T 0.4969 79 80 0.8725 8.6951013897424700E-01
X_6111618_SNP A G 0.2346 38 124 0.8041 8.0267238154310783E-01
X_6111645_SNP C A 0.4472 72 89 0.8773 8.7663169931638296E-01
X_6111651_SNP A G 0.2284 37 125 0.5675 5.6646361725342143E-01
X_6111657_SNP A G 0.1288 21 142 0.3865 3.8005702195335467E-01
X_6111678_SNP G T 0.2298 37 124 0.6427 6.4102103553736611E-01
X_6111686_SNP T C 0.1411 23 140 0.8537 8.5175181368134556E-01
X_6111809_SNP A T 0.3354 55 109 0.4797 4.7504056998231337E-01
X_6111906_SNP T C 0.4172 68 95 0.976 9.7571649145792638E-01
X_6112041_SNP C T 0.4375 70 90 0.7582 7.5766119090144135E-01
X_6112044_SNP T C 0.227 37 126 0.3854 3.8385350797193352E-01
X_6112080_SNP G A 0.2422 39 122 0.428 4.2233998330933409E-01
X_6112158_SNP C A 0.5 81 81 0.1954 1.8946524160288725E-01
X_6112263_SNP T A 0.4 64 96 0.3833 3.7742817097702908E-01
X_6112296_SNP T C 0.06748 11 152 0.7133 7.0964992819702599E-01
X_6112329_SNP T C 0.05521 9 154 0.7407 7.3758164133118931E-01
X_6112422_SNP G A 0.3975 64 97 0.9391 9.3827644529517984E-01
X_6112464_SNP T G 0.3602 58 103 0.4921 4.8422896286660300E-01
X_6112479_SNP A T 0.118 19 142 0.4927 4.8507550500853625E-01
X_6112488_SNP T C 0.4012 65 97 0.5253 5.1877453953529085E-01
X_6112527_SNP C G 0.1975 32 130 0.8684 8.6619944678985905E-01
X_6112536_SNP C T 0.4875 78 82 0.8304 8.2711347916123334E-01
X_6112547_SNP T C 0.4088 65 94 0.5117 5.0970596163532977E-01
X_6112574_SNP T A 0.1235 20 142 0.8046 8.0298650879049982E-01
X_6112575_SNP A G 0.4125 66 94 0.6041 5.9927495487057081E-01
X_6112581_SNP A G 0.1411 23 140 0.6144 6.1190649394364927E-01
X_6112584_SNP G A 0.1358 22 140 0.602 5.9828707064684961E-01
X_6112587_SNP G A 0.142 23 139 0.6081 6.0447059642354772E-01
X_6112593_SNP A G 0.4356 71 92 0.5948 5.9074909478287241E-01
X_6112599_SNP C G 0.1411 23 140 0.4118 4.0534732076431335E-01
X_6112630_SNP T G 0.08537 14 150 0.5635 5.6094736159731728E-01
X_6112683_SNP T C 0.3975 64 97 0.5879 5.8246271042417974E-01
X_6112719_SNP T C 0.06748 11 152 0.6335 6.2927881627760740E-01
X_6112728_SNP C T 0.2857 46 115 0.9454 9.4463178798696390E-01
X_6112743_SNP C A 0.1914 31 131 0.7191 7.1510056919123421E-01
X_6112751_SNP T A 0.2099 34 128 0.7584 7.5491302368992208E-01
X_6112754_SNP T A 0.2857 46 115 0.9439 9.4316827555831206E-01
X_6112830_SNP T C 0.118 19 142 0.3905 3.8665248515968376E-01
X_6112854_SNP C G 0.09091 15 150 0.7934 7.9185626404246912E-01
X_6112866_SNP A G 0.1104 18 145 0.5904 5.8833400115914647E-01
X_6112947_SNP G A 0.1656 27 136 0.5601 5.5671514628464314E-01
X_6112995_SNP G A 0.1481 24 138 0.3569 3.5145429676816409E-01
X_6113027_SNP C A 0.1585 26 138 0.5502 5.4599590644632023E-01
X_6113117_SNP G A 0.2531 41 121 0.3917 3.8425703659924304E-01
X_6113160_SNP A T 0.4663 76 87 0.2788 2.7243248040807000E-01
X_6113166_SNP T G 0.4596 74 87 0.2859 2.7726913647508389E-01
X_6113189_DEL A AC 0.283 45 114 0.5249 5.1779371353848491E-01
X_6113226_SNP T G 0.2437 39 121 0.3454 3.3492025335605213E-01
X_6113291_SNP G C 0.2561 42 122 0.9477 9.4746649217661272E-01
X_6113319_SNP A C 0.1963 32 131 0.4748 4.6910169285853554E-01
X_6113340_DEL G GCCGAAATCC 0.184 30 133 0.4433 4.3702576317770014E-01
X_6113352_SNP A C 0.1037 17 147 0.8947 8.9362996385430804E-01
X_6113361_SNP G C 0.3312 53 107 0.2428 2.3316054312237933E-01
X_6113655_SNP A G 0.1582 25 133 0.7684 7.6266302483420145E-01
X_6113707_SNP T A 0.1975 32 130 0.6095 6.0383786371922088E-01
X_6113784_SNP T A 0.2342 37 121 0.8921 8.9164203487148930E-01
X_6113792_SNP T G 0.2715 41 110 0.7276 7.2155588970088891E-01
X_6113857_DEL G AAACTTAA 0.4906 78 81 0.3327 3.2064257745499192E-01
X_6113918_SNP A G 0.4188 67 93 0.845 8.4283252278234755E-01
X_6113952_SNP C T 0.4305 65 86 0.7675 7.6091128676224051E-01
X_6113968_SNP G A 0.3121 49 108 0.8305 8.2891386509001186E-01
X_6114149_SNP T C 0.1098 18 146 0.427 4.2404257120553035E-01
X_6114387_SNP T C 0.0679 11 151 0.6003 5.9661094605118825E-01
X_6114399_SNP T A 0.0679 11 151 0.8146 8.1274543194158677E-01
X_6114415_SNP A C 0.07975 13 150 0.4038 3.9755265306517351E-01
X_6114438_SNP C T 0.07362 12 151 0.4196 4.1327268480416801E-01
X_6114507_SNP G A 0.1375 22 138 0.3515 3.4214838472059528E-01
X_6114570_SNP C A 0.4198 68 94 0.9176 9.1797761149783630E-01
X_6114594_SNP A G 0.4907 79 82 0.7168 7.1841340601427317E-01
X_6114600_SNP T C 0.3272 53 109 0.5407 5.3597530151314754E-01
X_6114613_SNP A C 0.05488 9 155 0.6195 6.1579193650016173E-01
X_6114631_SNP T C 0.4909 81 84 0.7068 7.0464690411188946E-01
X_6114699_SNP A G 0.284 46 116 0.3379 3.3547981369318425E-01
X_6114716_DEL A AA 0.0559 9 152 0.821 8.2047705337328392E-01
X_6114734_DEL T TT 0.1761 28 131 0.1919 1.8350362816398358E-01
X_6114752_SNP C A 0.1975 32 130 0.3086 3.1078034986919489E-01
X_6114763_SNP T A 0.1938 31 129 0.3457 3.4531357088185155E-01
X_6114834_SNP C A 0.2115 33 123 0.2433 2.3090066790674479E-01
X_6114852_SNP G A 0.2105 32 120 0.3235 3.0594421694830820E-01
X_6114857_SNP A G 0.223 33 115 0.3427 3.2002488240585647E-01
X_6114858_SNP A G 0.4681 66 75 0.3251 2.9994681983956817E-01
X_6114872_SNP A G 0.2081 31 118 0.3651 3.5355692630832924E-01
X_6115028_SNP G A 0.3493 51 95 0.5457 5.3403914500894545E-01
X_6115029_SNP G A 0.3493 51 95 0.5545 5.4250603042332424E-01
X_6115042_SNP C T 0.3907 59 92 0.4398 4.1965150664050954E-01
X_6115071_SNP A T 0.3553 54 98 0.3649 3.4561813523144691E-01
X_6115077_INS CTGTT AA 0.3613 56 99 0.4228 4.0902180750927863E-01
X_6115095_INS TAA T 0.3442 53 101 0.5784 5.7461565059733133E-01
X_6115230_SNP A T 0.06173 10 152 0.07022 6.5727081750598743E-02
X_6115280_INS CAC C 0.3028 43 99 0.8642 8.5734418407228319E-01
X_6115290_SNP T A 0.3688 59 101 0.8994 8.9748827186061708E-01
X_6115293_DEL T TTAA 0.3704 60 102 0.8081 8.0499181718481749E-01
X_6115305_SNP C T 0.3688 59 101 0.8967 8.9456137295819971E-01
X_6115489_SNP A G 0.4875 78 82 0.5651 5.5684395126348663E-01
X_6115492_SNP A G 0.05455 9 156 0.0591 5.7185626589658096E-02
X_6115513_SNP G A 0.441 71 90 0.8967 8.9550898010480684E-01
X_6115567_SNP T C 0.3436 56 107 0.7021 6.9914002557147481E-01
X_6115714_SNP C T 0.4136 67 95 0.5201 5.1607661314599462E-01
X_6115768_SNP G A 0.4601 75 88 0.6323 6.2971233926813730E-01
X_6115831_SNP T C 0.3975 64 97 0.6572 6.5416611725215623E-01
X_6115921_SNP T C 0.3865 63 100 0.9303 9.2952705913462830E-01
X_6116116_SNP C T 0.4233 69 94 0.825 8.2269577648659242E-01
X_6116161_SNP A G 0.1104 18 145 0.4304 4.2422898505587325E-01
X_6116165_SNP T C 0.4606 76 89 0.8936 8.9276335209425994E-01
X_6116224_SNP C T 0.09697 16 149 0.6907 6.8844357021671776E-01
X_6116227_SNP C G 0.122 20 144 0.4255 4.2401396633787070E-01
X_6116305_SNP T C 0.4724 77 86 0.9974 9.9734650281925896E-01
X_6116392_SNP T C 0.1625 26 134 0.5655 5.5975425927480826E-01
X_6116446_SNP A C 0.4286 69 92 0.8595 8.6761992536940191E-01
X_6116538_SNP G C 0.372 61 103 0.4649 4.6058459017931053E-01
X_6116581_SNP T C 0.4172 68 95 0.8032 8.0074582208585277E-01
X_6116736_INS AA A 0.1608 23 120 0.8319 8.3950270193759879E-01
X_6116786_SNP G A 0.2346 38 124 0.8465 8.4404805793789772E-01
X_6116815_SNP G A 0.3659 60 104 0.5009 4.9655174903534827E-01
X_6116832_SNP C G 0.06098 10 154 0.8802 8.7893489278374215E-01
X_6116863_SNP G A 0.3851 62 99 0.4826 4.7442345572355382E-01
X_6116895_SNP T C 0.2561 42 122 0.831 8.2927288361376239E-01
X_6116910_SNP T G 0.3899 62 97 0.3359 3.2725457472969333E-01
X_6116931_SNP T A 0.3926 64 99 0.4857 4.8084516622671236E-01
X_6116932_SNP T C 0.3988 65 98 0.5003 4.9709656284117443E-01
X_6116943_SNP G A 0.3395 55 107 0.4109 4.0709504092044846E-01
X_6116962_SNP A G 0.3438 55 105 0.5143 5.0767824491347213E-01
X_6116972_SNP C G 0.4472 72 89 0.3878 3.8484653130109836E-01
X_6116995_SNP C T 0.3459 55 104 0.8044 8.0282588388060816E-01
X_6116996_SNP A C 0.3899 62 97 0.4392 4.3656614272248329E-01
X_6117426_SNP A G 0.1358 22 140 0.293 2.8538766448615427E-01
X_6117500_SNP A G 0.1963 32 131 0.9942 9.9408614685850516E-01
X_6117512_SNP C T 0.2012 33 131 0.1888 1.8428998346441006E-01
X_6117600_SNP G A 0.2099 34 128 0.9989 9.9893354382018040E-01
X_6117666_SNP A G 0.1358 22 140 0.3499 3.4294671005928445E-01
X_6117684_SNP A G 0.2188 35 125 0.6529 6.4705152136192368E-01
X_6117690_SNP G A 0.2331 38 125 0.7952 7.9252347965378744E-01
X_6117795_SNP T C 0.2375 38 122 0.3483 3.3876536866737805E-01
X_6117804_SNP T C 0.2422 39 122 0.3044 2.9508098682673389E-01
X_6117921_SNP G T 0.09317 15 146 0.7023 6.9678019237526012E-01
X_6117939_SNP G A 0.09697 16 149 0.65 6.4746443343293125E-01
X_6118008_SNP A G 0.08642 14 148 0.5197 5.1296939922404028E-01
X_6118045_SNP A G 0.09146 15 149 0.5951 5.9121855770740783E-01
X_6118166_SNP A C 0.2857 46 115 0.451 4.4760800195266848E-01
X_6118337_SNP C A 0.1615 26 135 0.9506 9.4975955634509790E-01
X_6118348_SNP A T 0.1768 29 135 0.9207 9.1996815774570961E-01
X_6118362_SNP C G 0.1718 28 135 0.9579 9.5746502106063303E-01
X_6118428_SNP C T 0.1572 25 134 0.7023 7.0139178272886982E-01
X_6118432_SNP A T 0.2012 33 131 0.6371 6.3349473492361885E-01
X_6118443_SNP T C 0.3851 62 99 0.8093 8.0767332504822220E-01
X_6118460_SNP A G 0.2188 35 125 0.8358 8.3372805443042164E-01
X_6118477_SNP C T 0.3789 61 100 0.7055 7.0118882337957289E-01
X_6118479_SNP T C 0.3879 64 101 0.8439 8.4275318559533474E-01
X_6118488_SNP A C 0.2364 39 126 0.9001 8.9935539715577095E-01
X_6118490_SNP C T 0.3765 61 101 0.7133 7.1019759707528118E-01
X_6118537_DEL G GTA 0.1146 18 139 0.9342 9.3314491022463253E-01
X_6118724_SNP T A 0.3292 53 108 0.4277 4.2036171825577617E-01
X_6118725_SNP A C 0.3354 54 107 0.4387 4.3146792056152350E-01
X_6118767_SNP C A 0.4937 78 80 0.4904 4.8637871635145880E-01
X_6118847_SNP T C 0.4783 77 84 0.2595 2.5232126881622785E-01
X_6118928_SNP C G 0.2883 47 116 0.7668 7.6375725203769818E-01
X_6119005_SNP T A 0.2654 43 119 0.708 7.0627424672513417E-01
X_6119017_SNP A C 0.2531 41 121 0.7186 7.1545953729318268E-01
X_6119052_SNP T C 0.2609 42 119 0.6694 6.7032838890034152E-01
X_6119120_INS AAAGCGA A 0.239 38 121 0.2032 1.9694859649740903E-01
X_6119168_SNP G C 0.1812 29 131 0.6145 6.0903145975406936E-01
X_6119175_SNP C T 0.2025 33 130 0.6014 5.9723257895675252E-01
X_6119230_SNP A G 0.1646 26 132 0.422 4.5269412367723627E-01
X_6119236_SNP T C 0.175 28 132 0.8921 8.8974490698150033E-01
X_6119279_DEL A ATAAAATTATATTACA 0.1486 22 126 0.916 9.1413069150870474E-01
X_6119316_SNP G A 0.1806 28 127 0.9422 9.4157463793730811E-01
X_6119342_DEL A AA 0.1656 26 131 0.8168 8.1281685880590249E-01
X_6119371_SNP C T 0.1688 26 128 0.9842 9.8365769686582649E-01
X_6119382_SNP G A 0.172 27 130 0.9818 9.8131433533404677E-01
X_6119389_SNP A C 0.1613 25 130 0.9593 9.5815298684691375E-01
X_6119396_INS AATAGCGTTA A 0.1761 28 131 0.9517 9.5092258802674590E-01
X_6119409_SNP G T 0.1656 26 131 0.8496 8.4590662996814237E-01
X_6119437_SNP A C 0.1613 25 130 0.8762 8.7284005525411712E-01
X_6119463_INS TA T 0.1623 25 129 0.4323 4.1711722259584738E-01
X_6119481_SNP G T 0.1709 27 131 0.541 5.3231745783664308E-01
X_6119484_SNP T A 0.1698 27 132 0.5605 5.5246647179994235E-01
X_6119561_SNP A C 0.05488 9 155 0.9418 9.4124226735889782E-01
X_6119808_SNP C T 0.3688 59 101 0.9248 9.2352241309559979E-01
X_6119892_SNP C T 0.3688 59 101 0.9698 9.6923917759212164E-01
X_6119923_SNP T C 0.1667 27 135 0.7218 7.2029401526712800E-01
X_6120045_SNP A T 0.179 29 133 0.9308 9.3010661584309207E-01
X_6120332_SNP T G 0.4717 75 84 0.5622 5.5256552740875908E-01
X_6120336_SNP T A 0.4936 77 79 0.5363 5.2790572859555196E-01
X_6120339_SNP G A 0.4938 80 82 0.5425 5.3639124960243056E-01
X_6120624_SNP C T 0.07453 12 149 0.308 3.0095796570877831E-01
X_6120660_SNP A G 0.1925 31 130 0.8731 8.7164563094159098E-01
X_6120895_SNP G T 0.1304 21 140 0.6868 6.8258319759529895E-01
X_6120931_SNP A G 0.125 20 140 0.7607 7.5709272227189828E-01
X_6120967_SNP C T 0.2152 34 124 0.9464 9.4574889768843529E-01
X_6120991_SNP G A 0.09756 16 148 0.3141 3.0941329254882000E-01
X_6120997_SNP C G 0.1358 22 140 0.3687 3.6326128733012120E-01
X_6121006_SNP C G 0.1313 21 139 0.4039 3.9689453269659647E-01
X_6121016_SNP C G 0.08025 13 149 0.5342 5.6526631403469407E-01
X_6121036_SNP T C 0.1824 29 130 0.4432 4.3830458572852771E-01
X_6121105_SNP A G 0.1818 28 126 0.8199 8.1421945340272472E-01
X_6121129_SNP G C 0.1125 18 142 0.4994 4.9077726312990666E-01
X_6121153_SNP G A 0.1132 18 141 0.6245 6.1970183361025244E-01
X_6121273_SNP A G 0.08589 14 149 0.3004 2.9408864359338738E-01
X_6121354_SNP G C 0.1553 25 136 0.5876 5.8187969833846620E-01
X_6121792_SNP G A 0.3333 53 106 0.4924 4.8355541194444063E-01
X_6121885_SNP G A 0.2453 39 120 0.7014 6.9793060700857668E-01
X_6121971_SNP A G 0.3642 59 103 0.8476 8.4517351302346966E-01
X_6121980_SNP G C 0.3681 60 103 0.791 7.8815611763644577E-01
X_6121981_SNP C T 0.3681 60 103 0.7276 7.2443413290164338E-01
X_6122232_SNP A G 0.3212 53 112 0.9863 9.8622023417569804E-01
X_6122337_SNP C G 0.3212 53 112 0.9863 9.8622023417569804E-01
X_6122452_SNP G C 0.1341 22 142 0.9065 9.0549240375388185E-01
X_6122463_SNP C T 0.2422 39 122 0.5569 5.5490732677864552E-01
X_6122481_SNP A C 0.1341 22 142 0.8385 8.3714591464374699E-01
X_6122485_SNP A G 0.09877 16 146 0.852 8.5019874047820565E-01
X_6122495_SNP C T 0.1288 21 142 0.7839 7.8145420039221181E-01
X_6122577_SNP G A 0.1104 18 145 0.7053 7.0358204576340666E-01
X_6122709_SNP T C 0.08642 14 148 0.6647 6.6114194680713567E-01
X_6122941_SNP T C 0.07975 13 150 0.6114 6.0769834744328743E-01
X_6122967_SNP C T 0.3354 55 109 0.5024 4.9870356976198782E-01
X_6123071_SNP G A 0.5 80 80 0.5319 5.2324994517924650E-01
X_6123086_SNP G C 0.5 82 82 0.5156 5.1146200536047859E-01
X_6123089_SNP T C 0.05521 9 154 0.9334 9.3267757992512534E-01
X_6123218_SNP C T 0.4294 70 93 0.4111 4.0516677017559588E-01
X_6123342_SNP G T 0.4695 77 87 0.3281 3.2389066563198254E-01
X_6123348_SNP T A 0.09146 15 149 0.8325 8.3071181520124360E-01
X_6123362_SNP C T 0.4663 76 87 0.308 3.0264818431910578E-01
X_6123377_SNP T C 0.3951 64 98 0.5011 4.9667825313092306E-01
X_6123558_SNP G T 0.09877 16 146 0.5275 5.2267819111698977E-01
X_6123669_SNP T G 0.2716 44 118 0.6917 6.8898460669104911E-01
X_6123765_SNP A C 0.2658 42 116 0.8401 8.3599416054623310E-01
X_6123835_SNP C T 0.1159 19 145 0.6677 6.6654008675891252E-01
X_6123836_SNP G A 0.1212 20 145 0.9183 9.1763619872202162E-01
X_6123877_SNP C A 0.3851 62 99 0.5963 5.9457675164717827E-01
X_6124032_SNP T C 0.205 33 128 0.6061 6.0788844156128419E-01
X_6124069_SNP C A 0.06452 10 145 0.5441 5.7124312909139907E-01
X_6124094_SNP T C 0.1098 18 146 0.9629 9.6256473286239819E-01
X_6124327_SNP T C 0.09091 15 150 0.3563 3.5262346591467375E-01
X_6124468_SNP T C 0.08589 14 149 0.4393 4.3367642052609534E-01
X_6124471_SNP C T 0.09091 15 150 0.3563 3.5262346591467375E-01
X_6124507_SNP T C 0.08696 14 147 0.24 2.4436735548690114E-01
X_6124579_SNP T C 0.08485 14 151 0.4475 4.4399228745670538E-01
X_6124744_SNP A G 0.3032 47 108 0.7644 7.7458923536786395E-01
X_6124745_SNP C A 0.3043 49 112 0.917 9.1658796561639977E-01
X_6124884_SNP C T 0.121 19 138 0.1636 1.6320266326287425E-01
X_6125031_SNP C T 0.09697 16 149 0.6538 6.5131149589900228E-01
X_6125036_DEL A AT 0.2642 42 117 0.3064 3.0106529202140730E-01
X_6125040_SNP A T 0.2611 41 116 0.2616 2.5851024256219213E-01
X_6125046_SNP C T 0.2642 42 117 0.3064 3.0106529202140730E-01
X_6125047_SNP T G 0.2628 41 115 0.3438 3.3562868898283216E-01
X_6125048_INS AACGCATTCGCAACGTTCTCTCT A 0.2642 42 117 0.2399 2.3177397450604131E-01
X_6125243_SNP T C 0.1258 20 139 0.1862 1.7875331517827875E-01
X_6125358_SNP A T 0.4663 76 87 0.5832 5.7901980374840212E-01
X_6125441_SNP T C 0.07879 13 152 0.6132 6.1046924286328297E-01
X_6125821_SNP T C 0.09146 15 149 0.2131 2.0914149163923390E-01
X_6125933_SNP C T 0.1333 22 143 0.5703 5.6739299511453889E-01
X_6125935_DEL T TT 0.195 31 128 0.9492 9.4841362140141516E-01
X_6125954_SNP A T 0.1227 20 143 0.5513 5.4588276651318246E-01
X_6125967_INS GCGAGTG G 0.1118 18 143 0.9943 9.9425879816786966E-01
X_6125996_DEL G GTG 0.1161 18 137 0.3647 3.4737048661711645E-01
X_6126080_SNP G A 0.1646 27 137 0.836 8.3809593538236415E-01
X_6126251_SNP G A 0.06211 10 151 0.8552 8.5539912066446455E-01
X_6126264_SNP A G 0.3185 50 107 0.7972 7.9244653206268234E-01
X_6126266_SNP C G 0.3117 48 106 0.9718 9.7135349689577433E-01
X_6126570_SNP T A 0.06875 11 149 0.6027 5.9600532828844344E-01
X_6126724_SNP G A 0.321 52 110 0.8874 8.8610420171276583E-01
X_6126729_INS T TATACT 0.269 39 106 0.2715 2.9917552395875191E-01
X_6126738_DEL C CGAAATTAGCCACGAATCGAGGACACACCTGT 0.05696 9 149 0.8655 8.6292386371303764E-01
X_6126739_SNP G A 0.3605 53 94 0.8733 8.6867749195161992E-01
X_6126791_INS TGCC T 0.06289 10 149 0.8144 8.1080305348558579E-01
X_6126795_INS AGGAAG A 0.06875 11 149 0.941 9.3995685048330502E-01
X_6126797_INS GCCAAA G 0.06875 11 149 0.8942 8.9250708186907168E-01
X_6126811_SNP T C 0.08025 13 149 0.7796 7.7658810415543689E-01
X_6126820_SNP C G 0.3141 49 107 0.3516 3.4516540434575527E-01
X_6126869_SNP A T 0.1146 18 139 0.6912 6.8431368044289997E-01
X_6126890_SNP C A 0.3459 55 104 0.9366 9.3499598443033327E-01
X_6126897_SNP A G 0.3459 55 104 0.9889 9.8861106013017586E-01
X_6127091_INS A AAGCACATCCTGTA 0.2059 28 108 0.4298 4.0436013787369418E-01
X_6127276_SNP T A 0.09259 15 147 0.6053 5.9924782942097010E-01
X_6127329_INS ACA A 0.06211 10 151 0.2744 2.6660594860259679E-01
X_6127556_SNP A T 0.3519 57 105 0.5303 5.3306392769884292E-01
X_6127560_SNP T C 0.362 59 104 0.7564 7.5371317312070096E-01
X_6127575_SNP G A 0.3851 62 99 0.5611 5.6322247240383616E-01
X_6127581_SNP A T 0.3951 64 98 0.6891 6.8499171249906232E-01
X_6127906_INS TT T 0.1384 22 137 0.5332 5.3462641538855116E-01
X_6127970_DEL G GA 0.1411 23 140 0.8157 8.1342199827869299E-01
X_6128016_SNP T C 0.1472 24 139 0.4627 4.5661386709174068E-01
X_6128327_INS A ATA 0.07971 11 127 0.121 1.2552754514723019E-01
X_6128355_INS GG G 0.08387 13 142 0.0388 3.4471471903637009E-02
X_6128928_SNP G A 0.05442 8 139 0.4272 4.0361498790153838E-01
X_6129227_SNP C A 0.06918 11 148 0.8811 8.8103813643658013E-01
X_6129228_SNP C A 0.06918 11 148 0.8788 8.7890896015691622E-01
X_6129282_SNP C A 0.2483 37 112 0.1231 1.3139676062910111E-01
X_6129283_SNP C A 0.25 37 111 0.1412 1.4855511401244570E-01
X_6129289_SNP T C 0.4762 70 77 0.05241 4.5022484094836550E-02
X_6129297_SNP A C 0.0566 9 150 0.301 2.9147396837589568E-01
X_6129452_SNP T C 0.4901 74 77 0.2125 1.9991206335270395E-01
X_6129486_SNP T A 0.2437 39 121 0.09103 8.5276189181687334E-02
X_6129612_SNP G A 0.5 81 81 0.2686 2.6056427141458793E-01
X_6129649_DEL A ACA 0.4493 62 76 0.1458 1.9161600437479354E-01
X_6129663_SNP T C 0.3464 53 100 0.3124 2.9679197669695889E-01
X_6129670_INS AAACACACA A 0.3667 55 95 0.01017 8.4482218752765827E-03
X_6129690_SNP G A 0.2901 47 115 0.09603 9.8004298327631245E-02
X_6130277_SNP T A 0.2547 41 120 0.489 4.9374459301321350E-01
X_6130299_SNP G A 0.2548 40 117 0.553 5.4937723804966598E-01
X_6130396_SNP C T 0.362 59 104 0.5985 5.9875619886279485E-01
X_6130457_SNP C T 0.4845 78 83 0.2309 2.6676169061293864E-01
X_6130513_SNP T C 0.05521 9 154 0.8013 7.9876948939290049E-01
X_6130606_SNP A G 0.06832 11 150 0.708 7.0449557419028097E-01
X_6130645_SNP A C 0.4423 69 87 0.3285 3.2394927493165793E-01
X_6130850_SNP C T 0.1358 22 140 0.6365 6.3110312054443307E-01
X_6130983_SNP C T 0.1472 24 139 0.06674 6.3297652551678546E-02
X_6130995_SNP A T 0.1402 23 141 0.1176 1.1405464083373185E-01
X_6131010_SNP T A 0.1455 24 141 0.151 1.4785674104348923E-01
X_6131056_SNP C T 0.05455 9 156 0.4345 4.3103029983784291E-01
X_6131092_SNP C T 0.2795 45 116 0.3082 2.9992765682010336E-01
X_6131109_SNP C A 0.2099 34 128 0.9812 9.8094423846060641E-01
X_6131110_SNP C A 0.08642 14 148 0.8618 8.6017739388379899E-01
X_6131116_SNP T A 0.09091 15 150 0.8139 8.1249714349153646E-01
X_6131152_SNP G T 0.4931 71 73 0.7563 7.4680588689630811E-01
X_6131157_SNP G T 0.09756 16 148 0.7578 7.5691714723034509E-01
X_6131163_SNP A T 0.4451 73 91 0.6755 6.7218736855545125E-01
X_6131168_SNP C T 0.4506 73 89 0.6221 6.1637092271597571E-01
X_6131189_SNP T C 0.4375 70 90 0.4916 4.8506563079357357E-01
X_6131333_SNP G A 0.4321 70 92 0.8146 8.1197185254245108E-01
X_6131423_SNP C A 0.4615 72 84 0.8907 8.8938134770148503E-01
X_6131425_SNP T C 0.4395 69 88 0.8026 8.0189020079541340E-01
X_6131500_SNP C T 0.4224 68 93 0.8283 8.2739992929844397E-01
X_6131505_SNP C T 0.4294 70 93 0.6458 6.4176588471992835E-01
X_6131614_SNP G C 0.09816 16 147 0.01887 1.7436672595082976E-02
X_6131730_SNP A T 0.2303 38 127 0.4347 4.3121211105018598E-01
X_6131745_SNP G C 0.2375 38 122 0.3361 3.4260061634680661E-01
X_6131762_SNP A C 0.2317 38 126 0.4314 4.2645998101248495E-01
X_6131792_DEL C CTC 0.1879 28 121 0.4996 4.8314507643548976E-01
X_6131801_SNP G A 0.227 37 126 0.6556 6.5117476913539096E-01
X_6131802_SNP T C 0.2222 36 126 0.5106 5.0813404598112677E-01
X_6131834_SNP A G 0.05 7 133 0.3408 3.0661327148505946E-01
X_6131836_SNP C T 0.05 7 133 0.3354 3.0090901476267584E-01
X_6131848_SNP A G 0.2121 35 130 0.3119 3.0816755754383340E-01
X_6131853_SNP T C 0.08589 14 149 0.9438 9.4812337957352699E-01
X_6131866_SNP C G 0.2622 43 121 0.7976 7.9549260634726882E-01
X_6131877_SNP C A 0.4136 67 95 0.3493 3.4623599326823518E-01
X_6131912_SNP T A 0.08537 14 150 0.4756 4.7093578043182716E-01
X_6132018_SNP A G 0.05455 9 156 0.9231 9.2251422506101521E-01
X_6132306_SNP T G 0.06667 11 154 0.3966 3.9297602216935001E-01
X_6132397_SNP C A 0.2716 44 118 0.4802 4.7369786250304768E-01
X_6132403_SNP C T 0.06748 11 152 0.07644 9.1887873799061159E-02
X_6132415_SNP G C 0.06707 11 153 0.8867 8.8670482680710316E-01
X_6132416_SNP A C 0.06173 10 152 0.973 9.7274155003596663E-01
X_6132457_SNP C A 0.07927 13 151 0.424 4.1982563053672561E-01
X_6132496_SNP G T 0.09259 15 147 0.8777 8.8683502884771226E-01
X_6132497_SNP C T 0.09938 16 145 0.1985 1.9327154470860786E-01
X_6132503_SNP C T 0.09259 15 147 0.83 8.2717417740669563E-01
X_6132515_SNP T A 0.08589 14 149 0.7448 7.4267731798732317E-01
X_6132539_SNP A T 0.09697 16 149 0.8778 8.7690087791550009E-01
X_6132540_SNP G C 0.09756 16 148 0.8925 8.9149695693654618E-01
X_6132564_SNP G T 0.128 21 143 0.3778 3.7276675330562703E-01
X_6132589_SNP A G 0.07317 12 152 0.3296 3.2807496471573583E-01
X_6132639_SNP G C 0.1166 19 144 0.1133 1.0844424815790144E-01
X_6132656_SNP C A 0.05521 9 154 0.5566 5.5387977388117904E-01
X_6132696_SNP T C 0.06211 10 151 0.1347 1.3699475856535570E-01
X_6132990_SNP A G 0.1049 17 145 0.8813 8.7966958324466404E-01
X_6133083_SNP C T 0.4907 79 82 0.3842 3.7876638810212482E-01
X_6133164_SNP C T 0.4437 67 84 0.2573 2.4592270068608690E-01
X_6133280_SNP A C 0.05488 9 155 0.2492 2.4494543046414585E-01
X_6133325_SNP C T 0.4494 71 87 0.8261 8.2469358290274042E-01
X_6133402_SNP A T 0.4472 72 89 0.9282 9.2690531113469676E-01
X_6133458_SNP T C 0.4909 81 84 0.9283 9.2775163891083978E-01
X_6133506_SNP T C 0.45 72 88 0.2334 2.2599556023610745E-01
X_6133661_SNP A T 0.4908 80 83 0.751 7.4874728647446731E-01
X_6133701_SNP C T 0.3313 54 109 0.612 6.0738872901984942E-01
X_6133711_SNP A G 0.06061 10 155 0.7927 7.9110709403369106E-01
X_6133713_SNP C T 0.325 52 108 0.4279 4.3051090394224334E-01
X_6133718_INS GTAAAAG G 0.325 52 108 0.5983 5.9036229125660444E-01
X_6133744_SNP C T 0.2866 47 117 0.9871 9.8701070896424536E-01
X_6133745_SNP C T 0.3415 56 108 0.2095 2.0577084635576726E-01
X_6133792_SNP G T 0.1304 21 140 0.0648 6.0600175936385711E-02
X_6133795_SNP C A 0.1195 19 140 0.05546 5.0301866442250653E-02
X_6133859_SNP A T 0.1104 18 145 0.5478 5.4285046733658138E-01
X_6133872_SNP T A 0.2516 39 116 0.3178 3.3560550787470711E-01
X_6133895_SNP C T 0.323 52 109 0.3612 3.6026542288765329E-01
X_6133923_SNP C T 0.3602 58 103 0.2699 2.6445083780996670E-01
X_6133928_SNP C T 0.3642 59 103 0.3164 3.1027717851395487E-01
X_6133935_SNP T A 0.1615 26 135 0.2677 2.6075494814338274E-01
X_6133956_SNP G A 0.2393 39 124 0.5332 5.3092345730844692E-01
X_6133979_SNP C A 0.1543 25 137 0.7389 7.3563432632113890E-01
X_6133994_SNP C A 0.1341 22 142 0.7344 7.3176749421001641E-01
X_6134031_SNP C T 0.128 21 143 0.6706 6.6744109717159672E-01
X_6134037_SNP A C 0.1056 17 144 0.428 4.2204288736479822E-01
X_6134054_SNP T C 0.1562 25 135 0.3993 4.0335182761804544E-01
X_6134159_SNP A G 0.1273 21 144 0.3097 3.0599171722912932E-01
X_6134306_SNP T C 0.4938 79 81 0.2111 2.0386844648635583E-01
X_6134672_SNP T G 0.3974 62 94 0.46 4.5991020418949902E-01
X_6134673_SNP C T 0.414 65 92 0.7298 7.2811480324745126E-01
X_6134752_SNP G A 0.2767 44 115 0.6371 6.3730342914306881E-01
X_6134753_SNP A G 0.2767 44 115 0.8218 8.1881612560542893E-01
X_6134761_SNP T G 0.2375 38 122 0.6116 6.0677489593642187E-01
X_6134765_SNP T G 0.4375 70 90 0.9554 9.5902593835574290E-01
X_6135323_SNP G A 0.3006 49 114 0.8449 8.4286280505504840E-01
X_6135518_SNP A G 0.3148 51 111 0.798 7.9650916900681956E-01
X_6135524_SNP C T 0.4062 65 95 0.7719 7.6888576785663043E-01
X_6135718_SNP G A 0.4356 71 92 0.637 6.3289768606728081E-01
X_6135739_SNP T C 0.439 72 92 0.6505 6.4753556737888851E-01
X_6135746_SNP A G 0.4321 70 92 0.9639 9.6575841601176782E-01
X_6135750_SNP A C 0.439 72 92 0.6505 6.4753556737888851E-01
X_6135758_SNP T C 0.4294 70 93 0.6355 6.3190169396787765E-01
X_6135892_SNP T A 0.09816 16 147 0.6865 6.8241799165140626E-01
X_6135893_SNP G C 0.09816 16 147 0.5062 5.0217600260563655E-01
X_6135954_SNP G A 0.362 59 104 0.9234 9.2237666981670796E-01
X_6136081_SNP C T 0.07927 13 151 0.1151 1.1303786139658045E-01
X_6136089_SNP A G 0.4451 73 91 0.7786 7.7632389018180481E-01
X_6136125_SNP A C 0.4815 78 84 0.8773 8.7547569953500137E-01
X_6136370_SNP G A 0.3962 63 96 0.5407 5.3254265381740784E-01
X_6136376_SNP C T 0.4012 65 97 0.6157 6.1094366822839674E-01
X_6136378_SNP G C 0.3975 64 97 0.5287 5.2306767495055584E-01
X_6136402_SNP G A 0.06875 11 149 0.7135 7.0838393516580656E-01
X_6136420_SNP T C 0.08589 14 149 0.8921 8.9098888363432871E-01
X_6136486_SNP G A 0.4025 64 95 0.5671 5.5864087146847430E-01
X_6136537_SNP G A 0.4403 70 89 0.9515 9.5096590849736895E-01
X_6136664_SNP C G 0.4151 66 93 0.3703 3.6042079800398097E-01
X_6136787_SNP G A 0.4356 71 92 0.9179 9.1775889186110393E-01
X_6137091_SNP A G 0.497 82 83 0.3434 3.3966778421012211E-01
X_6137319_SNP T G 0.4969 80 81 0.4883 4.8420862390847097E-01
X_6137320_SNP T G 0.4904 77 80 0.414 4.0755968143760513E-01
X_6137389_SNP G A 0.4813 77 83 0.5517 5.4777164923283972E-01
X_6137518_SNP C G 0.06748 11 152 0.05958 5.6736236391926591E-02
X_6137590_SNP A T 0.07273 12 153 0.09167 8.9209360713754293E-02
X_6137599_SNP A G 0.07317 12 152 0.09275 8.9290561722668471E-02
X_6137831_SNP G A 0.07879 13 152 0.04857 4.6872589850709960E-02
X_6137855_SNP G A 0.4908 80 83 0.2288 2.2254629200741871E-01
X_6137860_SNP C T 0.07879 13 152 0.04857 4.6872589850709960E-02
X_6137880_SNP A T 0.07927 13 151 0.04213 4.2182407648173194E-02
X_6137991_SNP C T 0.07879 13 152 0.04857 4.6872589850709960E-02
X_6138159_INS TGCT T 0.2403 37 117 0.5548 5.7232689279023607E-01
X_6138204_SNP G A 0.3822 60 97 0.9226 9.2668029047569001E-01
X_6138243_SNP C G 0.07407 12 150 0.4855 5.0593250093199682E-01
X_6138369_SNP A G 0.4233 69 94 0.09979 9.5285192122796514E-02
X_6138549_SNP A G 0.3457 56 106 0.4402 4.3482025712820871E-01
X_6138888_SNP G C 0.5 81 81 0.76 7.5769867109822719E-01
X_6139023_INS A ATGTATC 0.4348 70 91 0.9411 9.4043054833386641E-01
X_6139099_SNP T C 0.4037 65 96 0.9666 9.6601270459445510E-01
X_6139393_SNP G A 0.3125 50 110 0.6713 6.6558603595659016E-01
X_6139411_SNP G A 0.323 52 109 0.7078 7.0482798452739082E-01
X_6139435_SNP A T 0.3205 50 106 0.7595 7.5503696564124323E-01
X_6139438_SNP A G 0.3205 50 106 0.8021 7.9672603067914793E-01
X_6139488_SNP A G 0.3375 54 106 0.5907 5.8770225825538891E-01
X_6139627_SNP A G 0.3522 56 103 0.6784 6.7345968624947861E-01
X_6139681_SNP G A 0.3522 56 103 0.6097 6.1087439689371781E-01
X_6139786_SNP G T 0.3208 51 108 0.7508 7.4688077115364260E-01
X_6139825_SNP A G 0.3292 53 108 0.6796 6.7803794512499205E-01
X_6139870_SNP A C 0.3125 50 110 0.9028 9.0139802403083191E-01
X_6140401_SNP T C 0.321 52 110 0.4793 4.7367759555228983E-01
X_6140428_SNP G A 0.3312 53 107 0.5376 5.2993267208299899E-01
X_6140752_SNP T C 0.3671 58 100 0.6988 6.9286743513699744E-01
X_6140779_SNP G T 0.4395 69 88 0.834 8.2969878832752220E-01
X_6140824_SNP G A 0.4936 77 79 0.9926 9.9239017769846816E-01
X_6140836_SNP C T 0.4968 78 79 0.9358 9.3513749733934592E-01
X_6141091_SNP C A 0.4586 72 85 0.7382 7.3164134505244727E-01
X_6141133_SNP A G 0.4049 66 97 0.8758 8.7460686246159014E-01
X_6141901_SNP G T 0.4934 75 77 0.7054 7.0666557695825671E-01
X_6142000_SNP G A 0.09317 15 146 0.5726 5.6549344931741941E-01
X_6142198_SNP T A 0.441 71 90 0.818 8.1513022789030309E-01
X_6142267_SNP A G 0.07407 12 150 0.6041 5.9883064198400415E-01
X_6142300_SNP T A 0.4444 72 90 0.7595 7.5662350763025421E-01
X_6142411_SNP T C 0.4969 80 81 0.9437 9.4285023288649705E-01
X_6142540_SNP T C 0.4062 65 95 0.6873 6.8275807902072527E-01
X_6142555_SNP T C 0.4695 77 87 0.6102 6.1005055857547452E-01
X_6142606_SNP A G 0.09259 15 147 0.5844 5.7894056065206301E-01
X_6142636_SNP C G 0.08025 13 149 0.4323 4.2658048760868061E-01
X_6142651_SNP T C 0.4969 80 81 0.9203 9.1884091664385215E-01
X_6142999_SNP C G 0.3827 62 100 0.7739 7.7161347179879247E-01
X_6143044_SNP T C 0.3478 56 105 0.8468 8.4442879486947131E-01
X_6143071_SNP T C 0.3057 48 109 0.4784 4.7013696847400932E-01
X_6143104_SNP C G 0.1859 29 127 0.9687 9.6793303683667364E-01
X_6143134_SNP A G 0.439 72 92 0.7255 7.2307081352516345E-01
X_6143260_SNP T G 0.3681 60 103 0.7256 7.2284243773436985E-01
X_6143329_SNP T C 0.1852 30 132 0.6517 6.4906186115854003E-01
X_6143335_SNP C T 0.2038 32 125 0.7928 7.8765136416752091E-01
X_6143367_SNP A G 0.1195 19 140 0.6595 6.5399538917185551E-01
X_6143533_SNP C T 0.1911 30 127 0.4569 4.4719584726730299E-01
X_6143671_SNP G A 0.1006 16 143 0.5668 5.8372403780986992E-01
X_6143761_SNP C T 0.1037 17 147 0.3277 3.2413238282872103E-01
X_6143875_SNP A G 0.3975 64 97 0.7244 7.2095000764372652E-01
X_6143881_SNP A C 0.09877 16 146 0.5805 5.7448452811126938E-01
X_6143918_SNP A C 0.3937 63 97 0.88 8.7765778045352938E-01
X_6144046_SNP T C 0.3791 58 95 0.9677 9.6727816932731392E-01
X_6144100_SNP G A 0.2293 36 121 0.6837 6.7968119440901320E-01
X_6144169_SNP G A 0.4969 81 82 0.9212 9.2041077092545109E-01
X_6144205_SNP T C 0.4968 78 79 0.7958 7.9244095708645579E-01
X_6144328_SNP T C 0.3902 64 100 0.5609 5.5767139589323522E-01
X_6144529_SNP A G 0.3704 60 102 0.2463 2.4147465806804791E-01
X_6144589_SNP A C 0.3734 59 99 0.2233 2.2526633990847544E-01
X_6144742_SNP T C 0.3519 57 105 0.04453 4.1583180366919777E-02
X_6144775_SNP T C 0.3503 55 102 0.03592 3.2273344020874589E-02
X_6145078_SNP G A 0.3436 56 107 0.1286 1.2417229174548072E-01
X_6145651_SNP G A 0.1697 28 137 0.5206 5.1743274618057056E-01
X_6145723_SNP C T 0.275 44 116 0.2842 3.0992945933216343E-01
X_6145750_SNP G A 0.2785 44 114 0.5908 5.8962074181018642E-01
X_6145793_SNP C T 0.1646 27 137 0.5366 5.5762699741742872E-01
X_6146199_SNP T C 0.1812 29 131 0.895 8.9307765070142930E-01
X_6146435_SNP A G 0.2357 37 120 0.9513 9.4997986340233187E-01
X_6146438_SNP G A 0.2699 44 119 0.9496 9.4887961421817058E-01
X_6146610_SNP A G 0.323 52 109 0.2559 2.4778524778249722E-01
X_6146619_SNP G T 0.35 56 104 0.4613 4.5209271317930055E-01
X_6146641_SNP T A 0.3333 54 108 0.2911 2.8461446780199928E-01
X_6146957_SNP T C 0.3478 56 105 0.4063 4.0789320361864623E-01
X_6147001_SNP A G 0.3354 53 105 0.513 5.1438808308192607E-01
X_6147224_SNP G A 0.2121 35 130 0.732 7.3005952967105348E-01
X_6147265_SNP A G 0.2073 34 130 0.7317 7.2895474680452410E-01
X_6147430_SNP C T 0.2622 43 121 0.3821 3.7855535429022535E-01
X_6147432_SNP G A 0.1951 32 132 0.4737 4.7031636525756892E-01
X_6147455_SNP A T 0.2561 42 122 0.3872 3.8236707739777809E-01
X_6147470_DEL AAAAA CCTC 0.2826 39 99 0.5093 5.2719500475843806E-01
X_6147598_SNP C T 0.2778 45 117 0.3969 3.8996208198540760E-01
X_6147620_SNP T C 0.2562 41 119 0.9761 9.7571959386593388E-01
X_6147657_SNP A C 0.2638 43 120 0.629 6.2449876808989391E-01
X_6147829_SNP C G 0.3019 48 111 0.7296 7.2750737752441863E-01
X_6147934_SNP T C 0.2805 46 118 0.9048 9.0385644523011921E-01
X_6148368_SNP G T 0.4304 68 90 0.6364 6.3563649105939146E-01
X_6148577_SNP A G 0.3043 49 112 0.8698 8.6744197631639697E-01
X_6149005_SNP A G 0.09938 16 145 0.5818 5.7457653800839981E-01
X_6149015_SNP A T 0.09202 15 148 0.8184 8.1624738729210566E-01
X_6149216_DEL G GGCCGATAATGGTGCACA 0.1534 25 138 0.2361 2.3060294189019948E-01
X_6149552_SNP T G 0.3459 55 104 0.8931 8.9039316303209226E-01
X_6149560_SNP G A 0.358 58 104 0.9015 8.9989858713641468E-01
X_6149679_SNP A G 0.3464 53 100 0.8187 8.1236027404412769E-01
X_6149689_SNP G C 0.3312 52 105 0.8787 8.7510109029678984E-01
X_6149697_SNP T G 0.3333 53 106 0.924 9.2217332593513235E-01
X_6149788_SNP C T 0.375 60 100 0.9374 9.3757890497878216E-01
X_6149805_SNP A C 0.3758 59 98 0.7254 7.2644204063123241E-01
X_6149806_SNP A G 0.3711 59 100 0.732 7.3312785462727947E-01
X_6149817_SNP G T 0.3688 59 101 0.9476 9.4792381360306610E-01
X_6150143_DEL C CC 0.2692 42 114 0.7062 6.9940789039421380E-01
X_6150639_SNP C T 0.1392 22 136 0.8748 8.7358290671676486E-01
X_6150969_SNP T G 0.3358 46 91 0.5853 5.7014864755993311E-01
X_6151129_SNP T G 0.4114 65 93 0.5118 5.0205566052319861E-01
X_6151137_SNP T A 0.358 58 104 0.94 9.3903355684604695E-01
X_6151319_SNP C T 0.2025 32 126 0.1178 1.0993234486393944E-01
X_6151325_SNP G A 0.3185 50 107 0.2669 2.5953470050915406E-01
X_6151327_SNP C G 0.2051 32 124 0.1105 1.0163709913152186E-01
X_6151339_SNP G C 0.07643 12 145 0.7667 7.6155001558607016E-01
X_6151360_SNP T G 0.07792 12 142 0.2642 2.6324248369741854E-01
X_6151363_SNP C T 0.3239 46 96 0.9726 9.7104925560264166E-01
X_6151412_SNP C T 0.3425 50 96 0.4792 4.8643227118539090E-01
X_6151436_DEL AA A 0.3867 58 92 0.7471 7.3645881437591221E-01
X_6151464_INS TGTAGACTTT T 0.2468 39 119 0.2489 2.3820061522705294E-01
X_6151484_SNP G A 0.2375 38 122 0.2702 2.6080953302188847E-01
X_6151533_SNP T C 0.2333 35 115 0.1611 2.2427707960921583E-01
X_6151535_SNP T C 0.2119 32 119 0.3298 3.5728260535293643E-01
X_6151563_SNP T A 0.2162 32 116 0.2118 2.0402352041225724E-01
X_6151564_SNP T G 0.06081 9 139 0.01256 1.1176645877958654E-02
X_6151605_SNP G C 0.3642 55 96 0.7598 7.5030749544769282E-01
X_6151636_INS G GAAG 0.4459 66 82 0.9554 9.5723158200115621E-01
X_6151663_SNP G A 0.2716 44 118 0.5352 5.2929217991851818E-01
X_6151680_SNP C T 0.2138 34 125 0.1008 9.3124239640010709E-02
X_6151856_SNP T C 0.2739 43 114 0.2949 2.8283137270483394E-01
X_6151917_SNP T C 0.06 9 141 0.8534 8.4950883773580388E-01
X_6152089_SNP T G 0.3899 62 97 0.4788 4.7817541787210538E-01
X_6152201_INS TT T 0.4929 69 71 0.7903 7.7814266209025551E-01
X_6152221_SNP C A 0.195 31 128 0.1873 1.8997272003209198E-01
X_6152507_SNP T C 0.1358 22 140 0.8124 8.1163235765790953E-01
X_6152558_SNP T G 0.06135 10 153 0.1268 1.2217751711811908E-01
X_6152580_SNP T C 0.4688 75 85 0.5816 5.7484537418908976E-01
X_6152586_SNP C A 0.06707 11 153 0.09806 9.4536065988981566E-02
X_6152588_SNP G T 0.4845 78 83 0.6612 6.6261495355100730E-01
X_6152595_SNP A G 0.4329 71 93 0.736 7.3411546244984538E-01
X_6152596_SNP A G 0.4939 81 83 0.7312 7.2882111675096595E-01
X_6152605_SNP A T 0.06707 11 153 0.09978 9.6719522341385811E-02
X_6152619_SNP C A 0.06707 11 153 0.09978 9.6719522341385811E-02
X_6152624_SNP T A 0.4451 73 91 0.6756 6.7235002785255837E-01
X_6152666_SNP G C 0.3879 64 101 0.4333 4.2980748677391478E-01
X_6152746_SNP A G 0.4424 73 92 0.8036 8.0209717476414077E-01
X_6152821_SNP A G 0.4783 77 84 0.873 8.7113229827246819E-01
X_6152874_SNP C T 0.07927 13 151 0.6275 6.2487373288469450E-01
X_6153384_SNP G A 0.05488 9 155 0.8886 8.8747482626830498E-01
X_6153572_SNP A T 0.1491 24 137 0.9973 9.9722358760838392E-01
X_6153600_DEL T TCCGGGCAGGCAT 0.1313 21 139 0.9343 9.3324653846461403E-01
X_6153896_SNP G T 0.1914 31 131 0.3687 3.6281719235208654E-01
X_6153898_SNP C A 0.2025 33 130 0.4248 4.2020161003987988E-01
X_6153918_SNP G T 0.2919 47 114 0.3782 3.7218815712299136E-01
X_6154241_SNP A C 0.323 52 109 0.559 5.5606570494951368E-01
X_6154333_SNP T C 0.07317 12 152 0.1758 1.7120712470369515E-01
X_6154496_SNP C T 0.1118 18 143 0.6837 6.7847793366329834E-01
X_6154577_SNP G A 0.09697 16 149 0.869 8.6801981846883125E-01
X_6154588_DEL A AA 0.09375 15 145 0.7443 7.4048338105185874E-01
X_6154620_SNP A G 0.09146 15 149 0.9841 9.8390390125797034E-01
X_6155282_SNP C T 0.1437 23 137 0.6405 6.3590736879081466E-01
X_6155297_SNP T C 0.1358 22 140 0.71 7.0801976986230264E-01
X_6155646_SNP C A 0.1635 26 133 0.6754 6.7616275848795482E-01
X_6155678_SNP C T 0.1515 25 140 0.5874 5.8453763171021800E-01
X_6156278_SNP T C 0.07362 12 151 0.3005 2.9455044730714397E-01
X_6156386_SNP A T 0.1166 19 144 0.1684 1.6281911572175833E-01
X_6156447_SNP A T 0.1212 20 145 0.4837 4.8035207345410447E-01
X_6156546_SNP T C 0.1401 22 135 0.5451 5.3892613095855613E-01
X_6156620_SNP T G 0.09202 15 148 0.5142 5.0913516591254793E-01
X_6156635_SNP G C 0.1576 26 139 0.3888 3.8513527701180772E-01
X_6156679_SNP A G 0.4295 67 89 0.2948 2.8278844725981467E-01
X_6156823_SNP T C 0.3975 64 97 0.2029 1.9593227755083797E-01
X_6156824_SNP C T 0.06098 10 154 0.9585 9.5811478983089415E-01
X_6156833_SNP T C 0.4024 66 98 0.1936 1.8895491140243725E-01
X_6156893_SNP G T 0.4085 67 97 0.04376 4.1953276642270484E-02
X_6156907_SNP C T 0.425 68 92 0.08747 8.2363076255519224E-02
X_6156919_SNP T C 0.3913 63 98 0.03776 3.4835619699998495E-02
X_6156993_SNP A G 0.1491 24 137 0.0182 1.7197940318872739E-02
X_6157028_SNP T C 0.1707 28 136 0.02943 2.7962072462222189E-02
X_6157134_SNP G A 0.2393 39 124 0.5046 5.0175527323414304E-01
X_6157153_DEL A ACCA 0.08333 13 143 0.6387 6.3367846592178945E-01
X_6157317_DEL A ATAAGCAATTCGAGTGACCGGC 0.1273 21 144 0.3954 3.9178092270510301E-01
X_6157339_SNP G A 0.2147 35 128 0.6457 6.4253419247827770E-01
X_6157525_DEL TGTAT T 0.4604 64 75 0.5235 5.8437330031364365E-01
X_6157570_SNP T G 0.4224 68 93 0.1193 1.3093501809959651E-01
X_6157816_SNP T C 0.3704 60 102 0.931 9.3024320016312134E-01
X_6158105_SNP T A 0.05521 9 154 0.6828 6.8184099904319062E-01
X_6158142_INS GGG G 0.3168 51 110 0.6498 6.4332633376898563E-01
X_6158290_SNP T A 0.05521 9 154 0.9579 9.5731333344567360E-01
X_6158325_INS AATA A 0.2174 35 126 0.1926 1.8587827831387538E-01
X_6158329_SNP G T 0.2945 48 115 0.4792 4.7403487770327413E-01
X_6158368_SNP A C 0.2298 37 124 0.2284 2.2085291522805628E-01
X_6159384_SNP A C 0.1938 31 129 0.6831 6.7668551306114622E-01
X_6159518_DEL C CGTGGAAATTTGGC 0.1871 29 126 0.6717 6.7118535455960782E-01
X_6159600_DEL TTAGTT T 0.25 41 123 0.4141 4.0928462424966316E-01
X_6159610_SNP A C 0.1049 17 145 0.3481 3.4180650038696936E-01
X_6159683_SNP T C 0.2222 36 126 0.3769 3.7681553545217228E-01
X_6159732_SNP T G 0.1847 29 128 0.4641 4.5590045178353011E-01
X_6159741_SNP T A 0.1895 29 124 0.3855 3.9388321507285795E-01
X_6159876_DEL T TAT 0.2013 30 119 0.5784 5.7289950185671190E-01
X_6159896_INS TAT T 0.1538 24 132 0.5547 5.4944458543650920E-01
X_6159904_SNP T A 0.1925 31 130 0.3331 3.2845210449027507E-01
X_6159953_SNP G A 0.1988 32 129 0.319 3.1082372964188765E-01
X_6160462_SNP A G 0.1688 27 133 0.2879 2.8293272228036936E-01
X_6160523_SNP A G 0.122 20 144 0.8526 8.5110540934697854E-01
X_6160596_SNP G A 0.07273 12 153 0.3856 3.8194150446350517E-01
X_6160856_DEL A AACA 0.09938 16 145 0.9923 9.9220775647099302E-01
X_6161277_SNP A C 0.08589 14 149 0.8547 8.5420446296569519E-01
X_6161328_SNP C A 0.1273 21 144 0.7096 7.0746187470041610E-01
X_6161412_INS TATT T 0.0828 13 144 0.6048 5.9752521984542817E-01
X_6161558_SNP C G 0.1043 17 146 0.5196 5.1433438467984538E-01
X_6161845_SNP G A 0.06832 11 150 0.7402 7.3906934166402993E-01
X_6162585_SNP A G 0.1879 31 134 0.2046 2.0115965562873117E-01
X_6163040_SNP G T 0.3789 61 100 0.6316 6.2641398295018069E-01
X_6163041_SNP C T 0.1852 30 132 0.7274 7.2400595251498734E-01
X_6163045_DEL A ACTCCAATT 0.1698 27 132 0.9289 9.2751254464023569E-01
X_6163144_SNP A G 0.1863 30 131 0.5729 5.6667038999503716E-01
X_6163780_SNP A G 0.1366 22 139 0.704 6.9912640245934665E-01
X_6163835_SNP A C 0.1304 21 140 0.7191 7.1437149644316777E-01
X_6164200_SNP T C 0.05488 9 155 0.5244 5.2074011303978640E-01
X_6164422_SNP T C 0.05732 9 148 0.3555 3.4102335251341753E-01
X_6164449_SNP C T 0.08696 14 147 0.3367 3.2831030994564225E-01
X_6164587_SNP G A 0.1656 27 136 0.258 2.5201086705252029E-01
X_6164848_SNP A C 0.09146 15 149 0.6137 6.0999280119311083E-01
X_6165049_SNP A G 0.2622 43 121 0.5636 5.6340745392842884E-01
X_6165064_SNP A G 0.2515 41 122 0.442 4.3867380061528771E-01
X_6165181_SNP T C 0.2561 42 122 0.433 4.2942192050430683E-01
X_6165263_SNP T C 0.1296 21 141 0.9204 9.1973409726829314E-01
X_6165391_SNP T C 0.1296 21 141 0.8122 8.0988612978922148E-01
X_6165406_SNP A G 0.2407 39 123 0.7578 7.5494820532718321E-01
X_6165508_SNP C A 0.1481 24 138 0.8899 8.8885615421967790E-01
X_6165583_SNP G A 0.1779 29 134 0.8468 8.4654908345814761E-01
X_6165646_SNP A G 0.1358 22 140 0.7614 7.5781165560032004E-01
X_6165649_SNP A C 0.1227 20 143 0.9614 9.6105138838749771E-01
X_6165787_SNP T C 0.07273 12 153 0.2508 2.4717319561538531E-01
X_6165808_SNP G A 0.09877 16 146 0.3892 3.8141099058344241E-01
X_6165892_SNP C T 0.284 46 116 0.7946 7.9188600926440789E-01
X_6166099_SNP C G 0.1037 17 147 0.3196 3.1746855068606172E-01
X_6166345_SNP C A 0.122 20 144 0.1579 1.5356266822428966E-01
X_6166906_SNP A G 0.1887 30 129 0.4104 4.0198973276644001E-01
X_6166948_SNP C T 0.372 61 103 0.1192 1.1581915910134311E-01
X_6166999_SNP A G 0.09317 15 146 0.9204 9.1897650540251585E-01
X_6167023_SNP A G 0.08642 14 148 0.5841 5.7861954865797860E-01
X_6167653_SNP A C 0.3077 48 108 0.3373 3.2149156448242677E-01
X_6167692_SNP T C 0.1824 29 130 0.2312 2.2957749414298978E-01
X_6167713_SNP C T 0.3333 50 100 0.1529 1.4570592208956212E-01
X_6167959_SNP A C 0.462 73 85 0.6923 7.1295042505809469E-01
X_6168022_SNP C T 0.2112 34 127 0.7086 7.0577463722633094E-01
X_6168298_SNP A C 0.4054 60 88 0.8277 8.2502580182673801E-01
X_6168459_SNP A G 0.4459 70 87 0.7899 7.8495056172770572E-01
X_6168507_SNP A G 0.4012 65 97 0.9696 9.6912293898876012E-01
X_6168615_SNP T G 0.1585 26 138 0.3148 3.1110109667249786E-01
X_6168949_SNP A G 0.4233 69 94 0.4213 4.1678774411866859E-01
X_6169131_SNP A T 0.4099 66 95 0.7274 7.2235545660432532E-01
X_6169197_SNP A G 0.2893 46 113 0.53 5.2320526443771365E-01
X_6169228_SNP A G 0.2893 46 113 0.3586 3.5218692798747930E-01
X_6169299_SNP T C 0.1125 18 142 0.06347 6.1257578911069470E-02
X_6169711_SNP G A 0.3438 55 105 0.6912 6.8475879367749903E-01
X_6169868_SNP T C 0.179 29 133 0.5855 5.8005948307624666E-01
X_6169943_DEL G TGAAACTTT 0.08333 13 143 0.4662 4.6071796624000549E-01
X_6170013_SNP G A 0.1366 22 139 0.3973 3.9475794265703046E-01
X_6170015_SNP C G 0.122 20 144 0.3285 3.2369457406170843E-01
X_6170184_SNP G C 0.1132 18 141 0.501 4.9079091510243467E-01
X_6170384_SNP G A 0.1481 24 138 0.7584 7.5548743581168143E-01
X_6170544_SNP G A 0.1772 28 130 0.8228 8.1849310703884459E-01
X_6170556_SNP A G 0.05521 9 154 0.7894 7.8673729061906505E-01
X_6170571_SNP C A 0.1761 28 131 0.61 6.0400521895352965E-01
X_6170637_SNP T C 0.1625 26 134 0.9985 9.9846496115172567E-01
X_6170704_SNP A G 0.09146 15 149 0.2531 2.4804895545618566E-01
X_6170721_SNP A G 0.1829 30 134 0.9022 9.0130196613786939E-01
X_6170739_SNP T G 0.142 23 139 0.2256 2.2137643824663389E-01
X_6170794_SNP A G 0.2407 39 123 0.3495 3.4557095641258895E-01
X_6172731_SNP G A 0.0915 14 139 0.4109 3.9671386610578363E-01
X_6172811_SNP G A 0.1076 17 141 0.1903 2.2254948601928781E-01
X_6172982_SNP C T 0.1456 23 135 0.9244 9.2263466732936872E-01
X_6173655_SNP G A 0.2037 33 129 0.8775 8.7895987859315539E-01
X_6174114_SNP T A 0.1688 26 128 0.7832 7.8297423018111711E-01
X_6174755_SNP G A 0.179 29 133 0.7917 7.8887159051283140E-01
X_6174756_SNP T C 0.1656 26 131 0.9995 9.9948829525651983E-01
X_6174789_SNP A G 0.06748 11 152 0.9973 9.9728324969750304E-01
X_6174977_SNP A G 0.1852 30 132 0.7408 7.3984923300803018E-01
X_6175021_SNP A G 0.1772 28 130 0.6024 5.9921336773237166E-01
X_6175026_SNP G T 0.05488 9 155 0.3211 3.2094239324434426E-01
X_6175725_INS AA A 0.2517 38 113 0.2797 2.6290635705173171E-01
X_6175769_SNP C G 0.08537 14 150 0.9357 9.3504320562407739E-01
X_6175880_SNP T C 0.0679 11 151 0.9213 9.2040464940783706E-01
X_6176064_SNP G A 0.2883 47 116 0.3638 3.6716166954510931E-01
X_6176180_SNP C T 0.06748 11 152 0.4292 4.2295379025903324E-01
X_6176249_INS AGGTATA A 0.1269 17 117 0.8421 8.6794324153567270E-01
X_6176338_SNP G C 0.3354 53 105 0.9542 9.5304247958797073E-01
X_6176353_SNP A G 0.4277 68 91 0.9969 9.9680227897620388E-01
X_6176371_SNP G A 0.4122 61 87 0.8689 8.6425602404920099E-01
X_6177425_SNP G T 0.2086 34 129 0.5101 5.0607534672485488E-01
X_6177577_INS TT T 0.1533 21 116 0.3605 3.4803267337948474E-01
X_6177700_SNP C A 0.05455 9 156 0.7477 7.4580462654378898E-01
X_6177769_SNP T C 0.4177 66 92 0.6026 6.0237377062573838E-01
X_6177796_SNP T A 0.4224 68 93 0.6524 6.4926053970765985E-01
X_6177808_SNP T G 0.07362 12 151 0.2496 2.4825437386026517E-01
X_6177836_SNP A G 0.323 52 109 0.5419 5.3768471847832888E-01
X_6177874_SNP A C 0.05521 9 154 0.8227 8.2058443395827307E-01
X_6178024_SNP T A 0.2431 35 109 0.8661 8.6079503315034134E-01
X_6178040_SNP G T 0.2979 42 99 0.9833 9.8258707923449851E-01
X_6178128_SNP T G 0.4258 66 89 0.7565 7.6537534205152369E-01
X_6178419_SNP G T 0.1667 25 125 0.3699 3.5136392084943469E-01
X_6178435_SNP A T 0.2264 36 123 0.1356 1.2654199407829470E-01
X_6178455_SNP A G 0.4615 72 84 0.4241 4.1384612012129118E-01
X_6178467_SNP C T 0.4615 72 84 0.3643 3.5463656594627802E-01
X_6178473_DEL C CCCCTTAAAGACAGAATG 0.1037 17 147 0.8402 8.3862076701304344E-01
X_6178489_SNP A T 0.4748 66 73 0.315 3.2739960945130786E-01
X_6178554_SNP A G 0.1384 22 137 0.9705 9.6987191519662819E-01
X_6179004_SNP T C 0.4321 70 92 0.3428 3.3796121780325061E-01
X_6179089_SNP C A 0.1104 18 145 0.6807 6.7661862151455365E-01
X_6179537_SNP A G 0.3162 43 93 0.1739 1.6399556744325372E-01
X_6179699_SNP G C 0.1543 25 137 0.7233 7.1886442691633246E-01
X_6179801_SNP T C 0.2938 47 113 0.07965 7.5057709115476101E-02
X_6180256_SNP A G 0.4534 73 88 0.2861 2.8168648134968377E-01
X_6180533_SNP T A 0.2484 40 121 0.9019 9.0099337628194520E-01
X_6180614_SNP T C 0.4724 77 86 0.7479 7.4542134692951989E-01
X_6180700_SNP T G 0.4815 78 84 0.4629 4.5719229533960137E-01
X_6180788_SNP A G 0.3312 52 105 0.7246 7.1665243572008797E-01
X_6180986_SNP T C 0.4214 67 92 0.2438 2.3313151406934907E-01
X_6181121_SNP G A 0.09146 15 149 0.1975 1.9383430060472273E-01
X_6181442_SNP A G 0.3602 58 103 0.7093 7.0487201401485011E-01
X_6181789_SNP C G 0.3851 62 99 0.6059 6.0288116710956841E-01
X_6181820_SNP C T 0.128 21 143 0.4695 4.6470093672432600E-01
X_6181833_SNP T C 0.1576 26 139 0.3233 3.1962367054652185E-01
X_6181902_SNP T C 0.2778 45 117 0.6634 6.5907954486190512E-01
X_6181916_SNP G A 0.3681 60 103 0.09792 9.5562059961523227E-02
X_6182067_SNP T G 0.07273 12 153 0.8281 8.2676510962468419E-01
X_6182545_SNP C A 0.3681 60 103 0.3466 3.4330852519951949E-01
X_6182612_SNP A G 0.4257 63 85 0.8772 8.7513838368398300E-01
X_6182771_SNP A G 0.1173 19 143 0.4613 4.6611858026190689E-01
X_6182786_SNP C T 0.4417 72 91 0.7647 7.6313656694045418E-01
X_6182861_SNP T C 0.09938 16 145 0.3028 2.9418719712572206E-01
X_6183096_SNP T C 0.1056 17 144 0.5886 5.8438810412001585E-01
X_6183247_SNP T A 0.1481 24 138 0.1667 1.6340416090760479E-01
X_6183250_SNP T A 0.07975 13 150 0.1304 1.2633873561100062E-01
X_6183476_SNP T C 0.07547 12 147 0.8435 8.4197098274098137E-01
X_6183628_SNP A G 0.1304 21 140 0.6295 6.4571937599846785E-01
X_6183751_SNP C G 0.07927 13 151 0.9848 9.8467593352910210E-01
X_6183775_SNP T A 0.06707 11 153 0.5417 5.3744914684302736E-01
X_6183803_SNP G A 0.07273 12 153 0.2187 2.1524292063502692E-01
X_6183969_SNP T A 0.09697 16 149 0.7873 7.8569321322505192E-01
X_6184079_INS AATA A 0.05844 9 145 0.9482 9.4684678153335022E-01
X_6184276_SNP T G 0.1274 20 137 0.7273 7.1911716387234648E-01
X_6184402_SNP G C 0.1625 26 134 0.7445 7.4017595096903666E-01
X_6184459_SNP A G 0.2812 45 115 0.949 9.4809542777620504E-01
X_6184573_SNP T C 0.1534 25 138 0.8041 8.0267074015063056E-01
X_6184609_SNP G A 0.1296 21 141 0.6264 6.2207332264392734E-01
X_6184615_SNP C A 0.135 22 141 0.641 6.3646174639206032E-01
X_6184630_SNP C G 0.135 22 141 0.651 6.4652634896959615E-01
X_6184849_SNP A G 0.1779 29 134 0.4233 4.1724541662322634E-01
X_6185040_SNP A G 0.2209 36 127 0.5214 5.1581436362451882E-01
X_6185179_SNP A T 0.2346 38 124 0.6299 6.2641139887457820E-01
X_6185262_SNP A T 0.2531 41 121 0.5534 5.4680044482302959E-01
X_6185404_SNP G A 0.2654 43 119 0.7999 7.9740436653833502E-01
X_6185408_SNP G A 0.2562 41 119 0.843 8.4083286487389863E-01
X_6185439_SNP A G 0.2378 39 125 0.8861 8.8519499165096094E-01
X_6185527_SNP A C 0.05755 8 131 0.5675 5.4985990992035183E-01
X_6185548_SNP C G 0.09877 16 146 0.1741 1.7291472785298634E-01
X_6185556_SNP G T 0.05921 9 143 0.7034 6.9817117287236763E-01
X_6185595_SNP G T 0.1056 17 144 0.1921 1.8666073365894909E-01
X_6186012_SNP C T 0.2264 36 123 0.2331 2.3803953849445603E-01
X_6186147_SNP C A 0.1173 19 143 0.4543 4.4733923593207570E-01
X_6186162_SNP A G 0.06098 10 154 0.1058 1.0218201544262229E-01
X_6186327_SNP A C 0.06061 10 155 0.4532 4.4975428662426142E-01
X_6186498_SNP G A 0.2883 47 116 0.8956 8.9438665293144104E-01
X_6186564_SNP G A 0.1049 17 145 0.2128 2.0675425822779392E-01
X_6187059_SNP A G 0.3671 58 100 0.859 8.5753740732212824E-01
X_6187077_SNP A G 0.4935 76 78 0.7191 7.1608804061559939E-01
X_6187087_SNP A C 0.1266 20 138 0.6045 5.9691340110956359E-01
X_6187176_SNP T A 0.2422 39 122 0.7606 7.5825534033236497E-01
X_6187408_SNP T C 0.07895 12 140 0.8709 8.6844794654897783E-01
X_6187519_SNP G A 0.06098 10 154 0.6555 6.5592511647663498E-01
X_6188207_DEL A AACGAA 0.05072 7 131 0.9471 9.5982348736035428E-01
X_6188453_SNP A T 0.2671 43 118 0.7674 7.6761863701340705E-01
X_6188545_SNP T C 0.05488 9 155 0.9259 9.2518213134304217E-01
X_6188606_SNP A T 0.1097 17 138 0.5065 4.9905277228079037E-01
X_6188895_SNP A C 0.3922 60 93 0.405 3.9525886664021470E-01
X_6189213_SNP T G 0.1605 26 136 0.8321 8.3052346641600394E-01
X_6189255_SNP A T 0.4634 76 88 0.1977 1.9310116328222338E-01
X_6189291_SNP T C 0.1227 20 143 0.4938 4.8995456775185764E-01
X_6189315_SNP A G 0.1341 22 142 0.631 6.2741515373741730E-01
X_6189342_SNP G T 0.4321 70 92 0.9356 9.3462755840004985E-01
X_6189343_SNP A T 0.1758 29 136 0.8894 8.8853080233337633E-01
X_6189354_SNP C A 0.1758 29 136 0.8894 8.8853080233337633E-01
X_6189405_SNP G A 0.3851 62 99 0.9605 9.5999876345427004E-01
X_6189425_SNP T A 0.3935 61 94 0.4792 4.9771761045042573E-01
X_6189618_SNP C T 0.2875 46 114 0.4846 4.7812740345842286E-01
X_6189641_SNP A C 0.2893 46 113 0.5623 5.5278958168296666E-01
X_6189721_SNP T A 0.3665 59 102 0.7387 7.3507352517133540E-01
X_6189737_SNP T G 0.2308 36 120 0.2528 2.4779047824464140E-01
X_6189839_SNP C A 0.06918 11 148 0.5101 5.0901641389517482E-01
X_6190120_SNP T C 0.2901 47 115 0.2428 2.3502850064049807E-01
X_6190324_SNP A C 0.4487 70 86 0.9306 9.2857179960350411E-01
X_6190342_SNP A G 0.3013 47 109 0.2568 2.9097097753021139E-01
X_6190420_SNP T G 0.2774 43 112 0.3776 3.6502669034522828E-01
X_6190468_SNP A G 0.2484 39 118 0.455 4.4996781373555050E-01
X_6190711_SNP T C 0.05521 9 154 0.887 8.8562805699607061E-01
X_6190789_SNP C G 0.4403 70 89 0.08597 8.8786912982443789E-02
X_6191086_SNP T C 0.2284 37 125 0.3362 3.3094510355792295E-01
X_6191098_SNP A C 0.2739 43 114 0.4191 4.1686284405890128E-01
X_6191113_SNP A T 0.1282 20 136 0.372 3.6032658104558235E-01
X_6191117_SNP C A 0.2293 36 121 0.3115 3.0063364110350987E-01
X_6191119_SNP A G 0.2229 35 122 0.8573 8.6697765846383334E-01
X_6191125_SNP C T 0.05625 9 151 0.7424 7.3895662644934013E-01
X_6191128_SNP A C 0.05556 9 153 0.7453 7.4322940927046477E-01
X_6191265_SNP A T 0.2922 45 109 0.8412 8.3594705749699139E-01
X_6191290_SNP T C 0.07407 12 150 0.4565 4.5207639321271487E-01
X_6191428_SNP A G 0.06135 10 153 0.682 6.7793318102539601E-01
X_6191740_SNP T G 0.06211 10 151 0.2938 2.8752398444502236E-01
X_6191761_SNP A G 0.5 78 78 0.4177 4.0327619547071403E-01
X_6191770_SNP A C 0.0625 10 150 0.7172 7.1148754679025372E-01
X_6191809_SNP G A 0.3804 62 101 0.3825 3.7708145844372243E-01
X_6192031_SNP T C 0.1902 31 132 0.5834 5.8250906724681895E-01
X_6192049_SNP G A 0.142 23 139 0.5748 5.7813053943277226E-01
X_6192076_SNP C T 0.1472 24 139 0.9457 9.4504004766663940E-01
X_6192127_SNP T G 0.236 38 123 0.5283 5.2110500002929716E-01
X_6192151_SNP T C 0.06135 10 153 0.7667 7.6365017731850260E-01
X_6192199_SNP C T 0.1037 17 147 0.9152 9.1431206479018434E-01
X_6192250_SNP G A 0.1914 31 131 0.5251 5.1928163845744535E-01
X_6192331_SNP T C 0.1761 28 131 0.1082 1.0004708368253179E-01
X_6192617_SNP T C 0.06707 11 153 0.00156 1.4262786035072674E-03
X_6192738_INS TT T 0.1656 25 126 0.9405 9.4491487794168916E-01
X_6193012_SNP T C 0.4 66 99 0.01027 9.7049325400323846E-03
X_6193015_DEL CATG C 0.4258 66 89 0.01771 1.4897685271026254E-02
X_6193020_INS A ATCTAG 0.4204 66 91 0.0129 1.0798557044921452E-02
X_6193023_SNP T A 0.3988 65 98 0.008597 7.7857257342167190E-03
X_6193053_SNP G A 0.3988 65 98 0.005469 4.9730629925621994E-03
X_6193465_SNP A G 0.2485 41 124 0.4052 4.0158747459532385E-01
X_6193510_SNP A G 0.05488 9 155 0.8045 8.0267281349849506E-01
X_6193632_INS A AA 0.3268 50 103 0.6462 6.3283518023256513E-01
X_6193785_SNP C T 0.271 42 113 0.4817 4.7432561484705904E-01
X_6193835_SNP G A 0.2125 34 126 0.5485 5.4216331719208632E-01
X_6193837_SNP C G 0.1049 17 145 0.7348 7.3304689490044672E-01
X_6193856_SNP T G 0.1 16 144 0.9257 9.2455082085593110E-01
X_6194159_SNP T C 0.3457 56 106 0.04074 3.7969710764749719E-02
X_6194198_SNP T C 0.2298 37 124 0.09417 1.1199640502969788E-01
X_6194210_SNP C G 0.3129 51 112 0.09867 9.6439138903640642E-02
X_6194267_SNP G A 0.2112 34 127 0.6332 6.2660920268114706E-01
X_6194270_SNP C G 0.2099 34 128 0.7314 7.2726756635124445E-01
X_6194320_SNP C T 0.122 20 144 0.341 3.3630976733235196E-01
X_6194368_SNP A G 0.05488 9 155 0.9337 9.3303153723759213E-01
X_6194441_SNP A G 0.1037 17 147 0.8529 8.5162051659011129E-01
X_6194461_SNP G A 0.4074 66 96 0.2497 2.4630094243239231E-01
X_6194690_SNP C G 0.1963 32 131 0.6459 6.4286533299646664E-01
X_6194717_SNP A G 0.3812 61 99 0.6714 6.6522505362814499E-01
X_6194741_SNP A G 0.05488 9 155 0.3783 3.7334563318940317E-01
X_6194803_SNP T C 0.09146 15 149 0.2701 2.6513480197934680E-01
X_6194927_SNP A G 0.1914 31 131 0.2449 2.3707150315275971E-01
X_6195047_SNP G T 0.1801 29 132 0.4929 4.9361288917573054E-01
X_6195159_SNP C G 0.1233 18 128 0.6977 6.8204245931891783E-01
X_6195161_SNP A T 0.08725 13 136 0.8474 8.4107112845499488E-01
X_6195182_SNP C T 0.1273 21 144 0.9883 9.8817993414023375E-01
X_6195296_SNP C G 0.1595 26 137 0.1354 1.3409685269350269E-01
X_6195298_SNP T C 0.1646 27 137 0.07444 7.1396780357530873E-02
X_6195335_SNP G C 0.2125 34 126 0.09179 8.6146681889547660E-02
X_6195393_SNP T A 0.1411 23 140 0.05337 5.0824234581039331E-02
X_6195402_SNP T C 0.1562 25 135 0.07763 7.2773259628370585E-02
X_6195441_DEL G TT 0.06098 10 154 0.5321 5.2782754766662277E-01
X_6195466_SNP C T 0.07975 13 150 0.2869 2.8063693079794416E-01
X_6195480_SNP C T 0.2454 40 123 0.01971 1.8148744197399484E-02
X_6195502_SNP T A 0.1429 23 138 0.08411 8.0954837983350014E-02
X_6195508_SNP T C 0.2375 38 122 0.02156 1.9424749793596582E-02
X_6195511_SNP A G 0.2375 38 122 0.02568 2.3604319154515368E-02
X_6195523_SNP T A 0.08176 13 146 0.3393 3.2932525254632072E-01
X_6195526_SNP A T 0.0875 14 146 0.3231 3.1442344531286126E-01
X_6195529_SNP C T 0.2375 38 122 0.01607 1.4273658346292359E-02
X_6195534_SNP G T 0.239 38 121 0.01689 1.4737821941438906E-02
X_6195539_SNP A G 0.2327 37 122 0.02343 2.1202292613616218E-02
X_6195548_SNP C T 0.1491 24 137 0.08257 7.9473035485431540E-02
X_6195551_SNP T G 0.15 24 136 0.0818 7.8143562103943340E-02
X_6195562_SNP A T 0.1543 25 137 0.03925 3.9037370438205633E-02
X_6195570_SNP A T 0.09272 14 137 0.0659 6.1274918674146903E-02
X_6195576_SNP A G 0.08125 13 147 0.612 6.0970704526836161E-01
X_6195581_SNP T G 0.09091 14 140 0.03042 2.8445471679893149E-02
X_6195641_SNP G C 0.1902 31 132 0.346 3.3967136288615529E-01
X_6195767_SNP A C 0.05488 9 155 0.911 9.1007418791103045E-01
X_6195898_SNP A C 0.25 41 123 0.1214 1.1762649063643948E-01
X_6196168_SNP C T 0.2025 33 130 0.5363 5.3171144731520603E-01
X_6196180_SNP G A 0.4506 73 89 0.9738 9.7397929632773017E-01
X_6196222_INS TGTTGTTGTTGT T 0.1711 26 126 0.1748 1.6250343043076210E-01
X_6196223_INS TTGTTGTT T 0.1801 29 132 0.6773 6.7446248801079145E-01
X_6196224_SNP T G 0.1013 16 142 0.7395 7.4969705791661334E-01
X_6196228_SNP C T 0.175 28 132 0.9174 9.1673893722188049E-01
X_6196248_SNP C G 0.1288 21 142 0.1518 1.4786114469481737E-01
X_6196277_SNP A G 0.07975 13 150 0.5342 5.2862194274841434E-01
X_6196380_SNP T C 0.08075 13 148 0.8853 8.8345056334410099E-01
X_6196422_SNP C A 0.2375 38 122 0.7479 7.4300825673290327E-01
X_6196423_SNP A C 0.236 38 123 0.8806 8.7838284866984329E-01
X_6196435_SNP A T 0.08642 14 148 0.4931 4.9965102925041105E-01
X_6196447_SNP A G 0.2331 38 125 0.03271 3.2260833454200284E-02
X_6196454_SNP G T 0.2188 35 125 0.5035 5.0407965555980183E-01
X_6196462_SNP A C 0.1288 21 142 0.6508 6.4705374680376837E-01
X_6196466_SNP A C 0.1288 21 142 0.6508 6.4705374680376837E-01
X_6196540_SNP C T 0.0559 9 152 0.5721 5.6523716533465340E-01
X_6196562_SNP G A 0.1491 24 137 0.3695 3.6237290029548253E-01
X_6196575_SNP A T 0.4969 79 80 0.4554 4.4582827058041696E-01
X_6196591_SNP A G 0.06289 10 149 0.598 5.9041127878484356E-01
X_6196686_SNP T A 0.06289 10 149 0.3332 3.2283191639387643E-01
X_6196959_SNP A G 0.1049 17 145 0.3299 3.2340084779949840E-01
X_6197057_SNP G A 0.1429 23 138 0.638 6.3320331735406710E-01
X_6197552_INS TC T 0.09615 15 141 0.4372 4.2474987340726600E-01
X_6197707_SNP C T 0.1296 21 141 0.4417 4.3474000199050955E-01
X_6197718_SNP G C 0.128 21 143 0.3629 3.5772005920129990E-01
X_6197723_SNP A T 0.1402 23 141 0.3533 3.4819887995689758E-01
X_6197740_SNP C A 0.1341 22 142 0.2974 2.9249913195876387E-01
X_6197805_SNP A G 0.2638 43 120 0.1045 9.9879528292644237E-02
X_6198077_SNP G T 0.1543 25 137 0.1765 2.1220941474616462E-01
X_6198125_SNP T C 0.1576 26 139 0.9265 9.2589811781969122E-01
X_6198285_SNP T A 0.179 29 133 0.1013 9.8235690250649710E-02
X_6198291_SNP G C 0.3765 61 101 0.9935 9.9347604555777402E-01
X_6198306_SNP A C 0.1534 25 138 0.2288 2.2254494925734003E-01
X_6198315_SNP G C 0.5 77 77 0.2771 2.6140241960299571E-01
X_6198335_SNP G C 0.4937 78 80 0.8185 8.1445397602048131E-01
X_6198440_SNP T C 0.1481 24 138 0.9166 9.1543448846310072E-01
X_6198538_INS GCTG G 0.1037 17 147 0.5908 5.8805708771029852E-01
X_6198541_SNP G T 0.09816 16 147 0.6768 6.7384028130724949E-01
X_6198723_SNP T A 0.1768 29 135 0.4974 4.9583638699094690E-01
X_6198733_SNP G C 0.07317 12 152 0.1162 1.1354952281992370E-01
X_6198760_SNP A T 0.184 30 133 0.7293 7.2611673937515697E-01
X_6198784_SNP A G 0.1914 31 131 0.5324 5.2570857338352450E-01
X_6198933_SNP G A 0.125 17 119 0.3621 4.3041378936949037E-01
X_6198987_SNP T G 0.2025 33 130 0.1919 1.8593307235917766E-01
X_6198994_SNP T C 0.2883 47 116 0.2044 1.9864028315177307E-01
X_6199001_SNP A G 0.2919 47 114 0.2355 2.2760191871419078E-01
X_6199003_SNP C A 0.09259 15 147 0.7981 7.9506437333680435E-01
X_6199010_SNP T A 0.06173 10 152 0.8256 8.2347964085665704E-01
X_6199070_SNP T C 0.1235 20 142 0.5239 5.5557622055897782E-01
X_6199071_SNP A T 0.1321 21 138 0.09635 8.8409210338417976E-02
X_6199110_SNP A T 0.075 12 148 0.404 3.9372366861581110E-01
X_6199111_INS GG G 0.22 33 117 0.6099 6.2451897516014399E-01
X_6199188_SNP C A 0.05521 9 154 0.5914 5.8763123474260426E-01
X_6199226_SNP T C 0.2387 37 118 0.6665 6.5854394469335964E-01
X_6199254_SNP T A 0.0828 13 144 0.3688 3.5966280954406504E-01
X_6199256_INS TC A 0.06494 10 144 0.2063 1.9608669561447245E-01
X_6199316_SNP G A 0.1013 16 142 0.4598 4.5145796509983838E-01
X_6199317_DEL A AAA 0.07895 12 140 0.6723 6.6717780282155403E-01
X_6199416_SNP G A 0.4573 75 89 0.1511 1.4682430794483836E-01
X_6199485_DEL T TT 0.1753 27 127 0.3715 3.6489066047323082E-01
X_6199532_SNP A G 0.2284 37 125 0.4359 4.3288878945615294E-01
X_6199670_SNP T C 0.3951 64 98 0.1439 1.3924172400782109E-01
X_6199829_SNP T A 0.0679 11 151 0.3797 3.7218089491055117E-01
X_6199843_SNP G C 0.1768 29 135 0.1249 1.2475505698710876E-01
X_6199928_SNP C T 0.3354 55 109 0.36 3.5497772547774531E-01
X_6200084_SNP G A 0.3228 51 107 0.7858 7.8029937317958220E-01
X_6200132_SNP C T 0.3497 57 106 0.3444 3.3800736033984768E-01
X_6200207_SNP G A 0.07879 13 152 0.1008 9.8234255556013617E-02
X_6200213_SNP A G 0.1852 30 132 0.2648 2.5792409071283706E-01
X_6200228_SNP C G 0.35 56 104 0.6402 6.6380666619881490E-01
X_6200309_SNP A G 0.2606 43 122 0.9805 9.8038995323179978E-01
X_6200449_SNP C A 0.3129 51 112 0.281 2.7961670199360456E-01
X_6200451_SNP G A 0.3129 51 112 0.5499 5.4917346313354809E-01
X_6200452_SNP T C 0.0559 9 152 0.2348 2.2833366363835561E-01
X_6200458_SNP T C 0.3232 53 111 0.3694 3.6428472225371245E-01
X_6200555_SNP T A 0.3694 58 99 0.4972 4.8395283157320135E-01
X_6200556_SNP T A 0.3766 58 96 0.4079 3.9171407499964639E-01
X_6200580_SNP C T 0.4875 78 82 0.8701 8.6905758535651267E-01
X_6200633_DEL T TGGTCAAGACACTTTGGCCAAATTG 0.2439 40 124 0.193 1.8830571080941005E-01
X_6200660_SNP G A 0.3704 60 102 0.775 7.7234630250603997E-01
X_6200666_SNP A G 0.2393 39 124 0.2143 2.0830679617105119E-01
X_6200679_SNP A T 0.3665 59 102 0.1747 1.6820368532034857E-01
X_6200742_SNP A C 0.4906 78 81 0.2993 2.8932242414460718E-01
X_6200755_DEL T TATAT 0.4583 66 78 0.1574 2.2296906952890039E-01
X_6200782_SNP C T 0.4937 78 80 0.03498 3.0403572587088128E-02
X_6200783_SNP A T 0.3272 53 109 0.3663 3.5954965364198388E-01
X_6200787_SNP T A 0.4817 79 85 0.05328 5.0869036264583931E-02
X_6200795_SNP G T 0.321 52 110 0.4602 4.5476762493877543E-01
X_6200802_SNP T C 0.478 76 83 0.0437 3.8907646115793740E-02
X_6200820_SNP T G 0.4233 69 94 0.1595 1.5407513828121555E-01
X_6200958_SNP T C 0.05455 9 156 0.373 3.6933919475019705E-01
X_6200978_SNP A G 0.06748 11 152 0.2326 2.2619080696500926E-01
X_6201049_SNP T C 0.07362 12 151 0.133 1.2811350876322769E-01
X_6201060_SNP T C 0.0559 9 152 0.1738 1.6616100578998383E-01
X_6201071_SNP G C 0.07975 13 150 0.1816 1.7614422530430618E-01
X_6201079_SNP T G 0.09091 15 150 0.2924 2.8871374605826716E-01
X_6201087_SNP T A 0.4207 69 95 0.09111 8.8190825532453387E-02
X_6201163_SNP G T 0.06211 10 151 0.1941 1.8566361559251143E-01
X_6201180_SNP A G 0.3057 48 109 0.2418 2.2719652719212069E-01
X_6201184_SNP A G 0.0625 10 150 0.1336 1.2546098984136078E-01
X_6201208_SNP T A 0.462 73 85 0.8039 7.9878773582167206E-01
X_6201482_SNP C G 0.3086 50 112 0.5097 5.0682517737002719E-01
X_6201554_SNP T C 0.3962 63 96 0.1811 1.7026398610437465E-01
X_6201555_DEL T ATTGCCGTCCATA 0.1195 19 140 0.2817 2.8618610576264814E-01
X_6201618_SNP C G 0.3558 58 105 0.2085 2.0264074797682208E-01
X_6201654_SNP G A 0.1394 23 142 0.03795 3.6504655615310966E-02
X_6201737_SNP A G 0.3067 50 113 0.9669 9.6649561446817911E-01
X_6201795_SNP C T 0.2622 43 121 0.5289 5.2451899063234508E-01
X_6201835_SNP T G 0.3375 54 106 0.4381 4.3081908519796874E-01
X_6201885_DEL G GGGCGGTGG 0.08805 14 145 0.5525 5.7237458743787095E-01
X_6202022_SNP G A 0.216 35 127 0.3967 3.9059429009955982E-01
X_6202024_SNP A G 0.2025 33 130 0.8513 8.5840472884281893E-01
X_6202065_SNP T G 0.2434 37 115 0.443 4.6058323004469459E-01
X_6202093_SNP A G 0.09938 16 145 0.8001 7.9659841551295318E-01
X_6202115_SNP A C 0.2138 34 125 0.709 7.1072447454846932E-01
X_6202120_SNP G A 0.2317 38 126 0.4223 4.1930968128314627E-01
X_6202145_SNP G T 0.2278 36 122 0.4475 4.4214225141762675E-01
X_6202203_SNP C A 0.2424 40 125 0.5432 5.4007746355947650E-01
X_6202218_SNP T G 0.2331 38 125 0.4985 4.9308014889442187E-01
X_6202307_SNP G A 0.1801 29 132 0.2382 2.3298546380649154E-01
X_6202335_SNP A G 0.3899 62 97 0.01674 1.6049458725163529E-02
X_6202424_SNP G T 0.3497 57 106 0.2754 2.6994806697211138E-01
X_6202498_DEL G GCCCATCAAAGGCGGAGAGAGTC 0.07975 13 150 0.0722 6.9137795835263624E-02
X_6202513_SNP T A 0.3824 52 84 0.621 6.2612938894188641E-01
X_6202518_SNP T G 0.08784 13 135 0.4252 4.3584467854376885E-01
X_6202610_SNP G T 0.0625 10 150 0.7373 7.3286515289443854E-01
X_6202677_SNP C G 0.1667 27 135 0.9478 9.4700649101558931E-01
X_6202782_DEL C CTGTTCTC 0.08633 12 127 0.8299 8.1927825442925140E-01
X_6202796_SNP T C 0.07317 12 152 0.07613 7.3481943862524060E-02
X_6202924_SNP C T 0.3091 51 114 0.3443 3.4058420982333071E-01
X_6202994_SNP T C 0.2927 48 116 0.8179 8.1610277836300060E-01
X_6203026_SNP T A 0.372 61 103 0.3444 3.3925940021729473E-01
X_6203066_SNP C G 0.06707 11 153 0.7007 6.9768724809351690E-01
X_6203178_SNP A G 0.2407 39 123 0.4909 4.8597277819830276E-01
X_6203303_SNP G A 0.1472 24 139 0.2119 2.0767730060010503E-01
X_6203304_SNP G A 0.1472 24 139 0.1742 1.6914730381355170E-01
X_6203473_SNP C T 0.2577 42 121 0.1221 1.1741743949839190E-01
X_6203476_SNP C A 0.2561 42 122 0.1362 1.3261898202822786E-01
X_6203547_SNP T A 0.2733 44 117 0.03639 3.4181933449485356E-02
X_6203634_SNP A G 0.3232 53 111 0.2181 2.1330660714850613E-01
X_6203651_SNP T C 0.3396 54 105 0.7237 7.1681557115398720E-01
X_6203785_SNP A G 0.4233 69 94 0.1697 1.6400846490032384E-01
X_6203786_SNP C T 0.4099 66 95 0.1792 1.7150362540863628E-01
X_6203830_SNP G A 0.07317 12 152 0.3053 3.0050635744394516E-01
X_6203850_SNP T A 0.07273 12 153 0.3097 3.0603842747451715E-01
X_6203894_SNP A G 0.2848 45 113 0.665 6.5734341667711826E-01
X_6203938_SNP A T 0.2609 42 119 0.9642 9.6351986061927830E-01
X_6203980_SNP T G 0.1625 26 134 0.8192 8.1747281017057150E-01
X_6204201_SNP C G 0.1728 28 134 0.2877 2.8061438208093614E-01
X_6204204_SNP A G 0.1829 30 134 0.4006 3.9552079332666612E-01
X_6204221_SNP G T 0.25 41 123 0.7147 7.1182372190893251E-01
X_6204231_SNP A G 0.2638 43 120 0.6986 6.9544936655349932E-01
X_6204237_SNP G A 0.05298 8 143 0.3702 3.5367917541271210E-01
X_6204240_DEL G GAGG 0.07692 12 144 0.557 5.5135693323197421E-01
X_6204334_SNP A C 0.325 52 108 0.2321 2.2491673460392125E-01
X_6204338_SNP T A 0.3125 50 110 0.3118 3.0266195871629542E-01
X_6204356_SNP G A 0.358 58 104 0.4316 4.2529065966436108E-01
X_6204385_SNP C A 0.2484 40 121 0.6023 5.9683046597214517E-01
X_6204406_SNP T A 0.2545 42 123 0.6997 6.9750283905823807E-01
X_6204566_SNP C G 0.1718 28 135 0.5475 5.4417889463131752E-01
X_6204572_SNP C A 0.1697 28 137 0.7384 7.3644130745369685E-01
X_6204650_SNP G C 0.1768 29 135 0.992 9.9192414357692038E-01
X_6204653_DEL T GGCA 0.08805 14 145 0.945 9.4438977073785002E-01
X_6204667_SNP T C 0.1728 28 134 0.9164 9.1524240911823584E-01
X_6204688_SNP T C 0.1519 24 134 0.6622 6.5561971086210447E-01
X_6204693_SNP T C 0.1313 21 139 0.5086 4.9958074391520113E-01
X_6204739_SNP T A 0.1463 24 140 0.3095 3.0473898472486560E-01
X_6204745_SNP T G 0.128 21 143 0.669 6.6584311615283620E-01
X_6204863_SNP G A 0.1411 23 140 0.3149 3.1036459110213455E-01
X_6205169_SNP T G 0.1515 25 140 0.9316 9.3108473240178935E-01
X_6205250_DEL C TGG 0.09202 15 148 0.4729 4.7056457704157373E-01
X_6205618_SNP G T 0.06707 11 153 0.7041 7.0104549892851709E-01
X_6205634_SNP C A 0.06707 11 153 0.8823 8.8130141380271931E-01
X_6205645_INS GGTCCT ATA 0.1049 17 145 0.7476 7.4560472527224009E-01
X_6205670_DEL C CTTTC 0.06707 11 153 0.8823 8.8130141380271931E-01
X_6205698_SNP C T 0.06173 10 152 0.8275 8.2509952002157338E-01
X_6205706_SNP A C 0.2037 33 129 0.2192 2.1739423237338595E-01
X_6205992_SNP T G 0.3526 55 101 0.5625 5.5125836674281214E-01
X_6206268_SNP G A 0.1411 23 140 0.1856 1.8097666885972319E-01
X_6206278_DEL G GCTTTAGTAAAAGGATTTTGTGTGCGAGTTG 0.2065 32 123 0.3679 3.5297582160662078E-01
X_6206357_INS G GG 0.3145 50 109 0.8419 8.3841471789895849E-01
X_6206470_DEL CC C 0.3397 53 103 0.6144 6.0927349790876684E-01
X_6206521_SNP T G 0.323 52 109 0.6754 6.6963231126714517E-01
X_6206522_SNP G A 0.4 66 99 0.7105 7.0835631988646752E-01
X_6206583_SNP A C 0.2988 49 115 0.8024 8.0047145280407350E-01
X_6206630_SNP C T 0.0679 11 151 0.2986 2.9392235966739677E-01
X_6206641_DEL T TGCCATCGATTTTCAAT 0.1235 20 142 0.1986 1.9121500031100513E-01
X_6206671_INS GG G 0.4591 73 86 0.3272 3.1630707078386389E-01
X_6206683_DEL G GAG 0.4224 68 93 0.7249 7.2194243594687868E-01
X_6206702_DEL C CAAGTAGC 0.3987 63 95 0.9327 9.3535524675125348E-01
X_6206762_SNP G C 0.4506 73 89 0.7527 7.4936994979293714E-01
X_6206767_SNP C T 0.179 29 133 0.6187 6.1367576479699149E-01
X_6206777_DEL AA A 0.3831 59 95 0.2622 2.5147347273318166E-01
X_6206830_SNP C T 0.4172 68 95 0.6788 6.7490311367704781E-01
X_6206862_SNP T G 0.1677 27 134 0.2706 2.6414952328131791E-01
X_6206864_SNP A G 0.1592 25 132 0.3656 3.5827648159619718E-01
X_6206875_SNP A T 0.1592 25 132 0.2097 1.9680705425671441E-01
X_6206889_SNP T C 0.1677 26 129 0.2048 1.9053400994840886E-01
X_6206895_INS TGAAAT T 0.1548 24 131 0.242 2.2815662807713344E-01
X_6206932_DEL A AA 0.3662 52 90 0.08902 8.8313278463144518E-02
X_6206957_DEL A AA 0.1709 27 131 0.2285 2.1663197287879432E-01
X_6206959_SNP T G 0.07097 11 144 3.776e-06 2.9568749059377069E-06
X_6206960_SNP A T 0.07143 11 143 4.066e-06 2.9562715099661176E-06
X_6206966_SNP A G 0.4333 65 85 0.5317 5.1526435380696833E-01
X_6206980_SNP C G 0.3311 49 99 0.2422 2.2253499810324129E-01
X_6207058_DEL A AAG 0.169 24 118 0.09304 1.1202558461624690E-01
X_6207061_SNP T A 0.3219 47 99 0.2552 2.3283603055183766E-01
X_6207066_SNP A G 0.1959 29 119 0.04847 4.6244261568552533E-02
X_6207074_SNP A G 0.3333 49 98 0.1942 1.7839247408275949E-01
X_6207075_SNP C T 0.4196 60 83 0.8921 8.8821097446000929E-01
X_6207083_SNP A C 0.1905 28 119 0.06241 5.8001288673387379E-02
X_6207092_SNP A G 0.4126 59 84 0.8889 8.8472792612323115E-01
X_6207113_SNP G T 0.3143 44 96 0.2249 1.9207523747371547E-01
X_6207123_SNP C G 0.1875 27 117 0.1928 1.7236344771727441E-01
X_6207144_SNP A C 0.3241 47 98 0.2938 2.7097202825773270E-01
X_6207158_SNP A T 0.1733 26 124 0.1441 1.2969824210616288E-01
X_6207162_SNP G A 0.42 63 87 0.7966 7.8967463010363115E-01
X_6207183_SNP C T 0.3841 58 93 0.881 8.7610226560439641E-01
X_6207190_SNP T C 0.1859 29 127 0.1471 1.3633031313273813E-01
X_6207202_SNP G T 0.4196 60 83 0.2292 2.0281271606717022E-01
X_6207209_SNP T A 0.4266 61 82 0.3551 3.2588525232134335E-01
X_6207211_SNP G A 0.3973 58 88 0.9622 9.6080264295570739E-01
X_6207223_SNP C T 0.3775 57 94 0.8636 8.5905191705357564E-01
X_6207242_SNP C A 0.1854 28 123 0.1715 1.5306744268598049E-01
X_6207252_DEL C TAATTGAA 0.1507 22 124 0.3592 3.8819538905186313E-01
X_6207268_DEL A AATT 0.2026 31 122 0.1475 1.3213035249782112E-01
X_6207273_SNP T G 0.3862 56 89 0.776 7.7048339902483642E-01
X_6207297_SNP G A 0.3741 55 92 0.2166 1.9564755556215296E-01
X_6207314_SNP G A 0.3882 59 93 0.2686 2.4955514403835022E-01
X_6207319_SNP A T 0.1961 30 123 0.1849 1.6935382465408966E-01
X_6207348_SNP T C 0.3893 58 91 0.3104 2.8767952554453002E-01
X_6207360_SNP T C 0.3766 58 96 0.9227 9.2055156048683340E-01
X_6207368_SNP G T 0.3766 58 96 0.2922 2.7530597653231148E-01
X_6207371_SNP G C 0.3806 59 96 0.2803 2.6488787252122448E-01
X_6207380_SNP T G 0.3791 58 95 0.243 2.2752037513430812E-01
X_6207409_SNP C G 0.2025 32 126 0.3874 3.7844399705620957E-01
X_6207436_INS ATTCAA A 0.4 56 84 0.5659 5.4232476343110103E-01
X_6207478_SNP A G 0.2516 40 119 0.4171 4.0571046311697145E-01
X_6207489_SNP A G 0.2893 46 113 0.3711 3.6088339619489529E-01
X_6207536_SNP A T 0.3082 49 110 0.2188 2.1364403798318576E-01
X_6207580_SNP C T 0.3548 55 100 0.1316 1.6280923064295905E-01
X_6207603_SNP G A 0.3595 55 98 0.06374 5.7257642207846952E-02
X_6207689_SNP A G 0.472 76 85 0.7405 7.3669905619342924E-01
X_6207700_SNP C A 0.4695 77 87 0.7379 7.3600947974934472E-01
X_6207709_SNP C A 0.128 21 143 0.2233 2.1888799231060996E-01
X_6207802_DEL TT T 0.5 78 78 0.95 9.4872537354047159E-01
X_6207824_SNP G T 0.4465 71 88 0.7658 7.6019955401055672E-01
X_6207873_SNP T A 0.4241 67 91 0.497 4.9743161623332177E-01
X_6207918_SNP G T 0.2919 47 114 0.9379 9.3677335796912253E-01
X_6207967_SNP C G 0.0679 11 151 0.4427 4.3648829589046290E-01
X_6208002_SNP G A 0.179 29 133 0.3884 3.8229721271673789E-01
X_6208047_SNP T C 0.1098 18 146 0.9787 9.7846784970938938E-01
X_6208075_SNP T G 0.1603 25 131 0.6023 5.9030771560933348E-01
X_6208081_SNP G T 0.0559 9 152 0.5786 5.7316171728043452E-01
X_6208187_SNP G T 0.122 20 144 0.8703 8.6894142943821417E-01
X_6208201_SNP G A 0.2821 44 112 0.5955 5.8652690111141814E-01
X_6208279_SNP A G 0.1548 24 131 0.8183 8.1881926223963419E-01
X_6208388_SNP G A 0.284 46 116 0.5303 5.2355002679174190E-01
X_6208407_SNP A T 0.275 44 116 0.572 5.6327244592876302E-01
X_6208504_DEL C CCGCACGTCGATGAATAATGCACC 0.1384 22 137 0.2243 2.1855323994645992E-01
X_6208543_SNP T C 0.3208 51 108 0.9648 9.6493407956767796E-01
X_6209038_SNP A G 0.1358 22 140 0.3558 3.4954249018626049E-01
X_6209100_SNP G T 0.1296 21 141 0.5714 5.6821171446743202E-01
X_6209147_SNP T C 0.09091 15 150 0.6444 6.4187513514975802E-01
X_6209307_SNP T C 0.1095 15 122 0.4481 4.2147183103667962E-01
X_6209418_SNP C T 0.3168 51 110 0.2289 2.2461345423531165E-01
X_6209578_SNP C T 0.1019 16 141 0.01923 2.9951132056345173E-02
X_6209666_SNP C G 0.1166 19 144 0.09493 9.0454805476040012E-02
X_6209744_SNP T C 0.1491 24 137 0.614 6.0910323803250388E-01
X_6209761_SNP A G 0.1852 30 132 0.4778 4.7283863992151409E-01
X_6209763_SNP T C 0.195 31 128 0.5863 5.8691392216220040E-01
X_6209815_SNP T G 0.1375 22 138 0.5384 5.4193376757816669E-01
X_6209850_SNP C A 0.128 21 143 0.2265 2.2182319104249548E-01
X_6209880_SNP G A 0.1829 30 134 0.4125 4.0754236997841820E-01
X_6209911_SNP T G 0.1698 27 132 0.3009 2.8904526349148352E-01
X_6210005_SNP C T 0.135 22 141 0.337 3.3201218945143685E-01
X_6210032_SNP A C 0.122 20 144 0.1197 1.1597690107287240E-01
X_6210229_DEL GCAGCAGCAG G 0.1646 26 132 0.04274 4.0926030671992422E-02
X_6210266_SNP T C 0.1212 20 145 0.1046 1.0194690807351858E-01
X_6210368_SNP A G 0.07317 12 152 0.8505 8.4971043516263178E-01
X_6210386_SNP G T 0.103 17 148 0.1785 1.7523308648818092E-01
X_6210590_SNP C T 0.1304 21 140 0.4411 4.3255535544412649E-01
X_6210801_SNP T G 0.1553 25 136 0.1993 1.9232272479790347E-01
X_6210825_SNP T C 0.3374 55 108 0.3749 3.6992498360823090E-01
X_6210977_SNP A G 0.3067 50 113 0.3743 3.6918783655628151E-01
X_6211014_SNP G A 0.06832 11 150 0.6882 7.0225189905126917E-01
X_6211055_SNP C T 0.3025 49 113 0.7779 7.7605813907311794E-01
X_6211085_SNP A T 0.3025 49 113 0.8609 8.5938051652214775E-01
X_6211128_SNP G A 0.3057 48 109 0.8781 8.8632266115423319E-01
X_6211136_SNP A C 0.2981 48 113 0.8472 8.5861341969623461E-01
X_6211147_SNP C G 0.3125 50 110 0.9346 9.3942157631697687E-01
X_6211150_SNP G T 0.3082 49 110 0.9273 9.3246588933503260E-01
X_6211152_SNP T A 0.3165 50 108 0.9956 9.9591953200493377E-01
X_6211294_SNP C A 0.2174 35 126 0.3309 3.2169313130014565E-01
X_6211510_SNP G T 0.3438 55 105 0.7959 7.9291868752267958E-01
X_6211601_SNP G A 0.3395 55 107 0.6018 5.9677415148002610E-01
X_6211657_SNP A G 0.3091 51 114 0.4697 4.6630376288187925E-01
X_6211842_SNP C G 0.327 52 107 0.4795 4.7761588485094442E-01
X_6212039_DEL T TCT 0.449 66 81 0.8422 8.3591216282926994E-01
X_6212206_SNP T C 0.3924 62 96 0.1084 1.0142004381352732E-01
X_6212245_SNP T A 0.06748 11 152 0.5261 5.2364681686018821E-01
X_6212247_SNP C T 0.2579 41 118 0.4961 4.8769885191681617E-01
X_6212267_SNP T C 0.3677 57 98 0.1472 1.3950873739745451E-01
X_6212344_SNP T A 0.06667 11 154 0.3317 3.2805721703382407E-01
X_6212356_SNP G A 0.2966 43 102 0.1136 1.1114521907517960E-01
X_6212399_SNP C T 0.06098 10 154 0.3856 3.8081851423987279E-01
X_6212406_DEL T TT 0.2548 40 117 0.3164 3.1729225753982138E-01
X_6212412_SNP T A 0.2638 43 120 0.3674 3.6144582362558875E-01
X_6212426_SNP T C 0.2795 45 116 0.3769 3.6932400071176308E-01
X_6212572_INS TTCTGAGCGT T 0.06173 10 152 0.7492 7.4550556701174941E-01
X_6213256_SNP C T 0.06707 11 153 0.7003 6.9810017319985851E-01
X_6213268_SNP A G 0.0566 9 150 0.8484 8.4560432035632327E-01
X_6213271_DEL A TC 0.2517 38 113 0.8323 8.3918049384604121E-01
X_6213285_SNP G A 0.3067 50 113 0.2872 2.8173383248758754E-01
X_6213290_SNP A T 0.1543 25 137 0.5677 5.6273246296420321E-01
X_6213342_SNP G A 0.2866 47 117 0.2991 2.9438926469799886E-01
X_6213448_SNP T A 0.1333 22 143 0.6943 6.9211793209448991E-01
X_6213470_SNP A G 0.06098 10 154 0.3361 3.3301654472049413E-01
X_6213524_SNP C T 0.08485 14 151 0.4271 4.2354019702466961E-01
X_6213546_SNP T G 0.1761 28 131 0.6633 6.6218110150693876E-01
X_6213807_DEL T TACAT 0.06122 9 138 0.5888 5.7374351161575998E-01
X_6213947_SNP G C 0.1646 27 137 0.2095 2.0538776324171193E-01
X_6213999_SNP G A 0.2469 40 122 0.5355 5.3165382858032739E-01
X_6214018_SNP G A 0.09146 15 149 0.6925 6.8944722318671114E-01
X_6214042_SNP T A 0.1037 17 147 0.6843 6.8185353075780464E-01
X_6214043_SNP C G 0.1043 17 146 0.7266 7.2463634289835399E-01
X_6214072_SNP A T 0.103 17 148 0.6189 6.1619732438079655E-01
X_6214084_SNP G A 0.2547 41 120 0.6038 5.9731334931200730E-01
X_6214132_SNP A C 0.05556 9 153 0.5789 5.7348797007833008E-01
X_6214133_DEL T TATACTTACTTAATTTTCATTTATAACTTGCATGAATCGTTTTGGGTGCCAGCTTG 0.06061 10 155 0.7475 7.4566949234790114E-01
X_6214149_SNP T C 0.2597 40 114 0.5809 5.7197089358913766E-01
X_6214192_SNP C A 0.06061 10 155 0.7475 7.4566949234790114E-01
X_6214193_SNP T A 0.06061 10 155 0.7475 7.4566949234790114E-01
X_6214217_SNP T A 0.1975 32 130 0.7521 7.4891023567636639E-01
X_6214253_SNP A C 0.4691 76 86 0.2601 2.5516040373763194E-01
X_6214332_SNP C T 0.2927 48 116 0.1532 1.5166864212296582E-01
X_6214441_SNP T C 0.2346 38 124 0.4384 4.3237832782260488E-01
X_6214446_SNP G A 0.2298 37 124 0.4167 4.0912127998820547E-01
X_6214452_SNP A G 0.225 36 124 0.5492 5.4286632766019904E-01
X_6214506_SNP A T 0.05488 9 155 0.4385 4.3377127272022353E-01
X_6214839_SNP C T 0.3654 57 99 0.2369 2.5561278882503446E-01
X_6214842_SNP G A 0.3718 58 98 0.2324 2.5149595868408492E-01
X_6214865_SNP G C 0.3289 50 102 0.3022 2.9154167872754388E-01
X_6214872_SNP C A 0.2897 42 103 0.1433 1.3299131472340497E-01
X_6214899_SNP G C 0.3396 54 105 0.09781 1.0067639031129638E-01
X_6214900_SNP G A 0.3519 57 105 0.1266 1.2076487414877335E-01
X_6214957_SNP T C 0.3418 54 104 0.2495 2.3852913101490647E-01
X_6215054_SNP T C 0.3704 60 102 0.1867 1.8200435642328772E-01
X_6215095_SNP C A 0.3804 62 101 0.2269 2.2165183202980276E-01
X_6215123_SNP T A 0.3742 61 102 0.2376 2.3255110197123607E-01
X_6215124_SNP A T 0.3665 59 102 0.2565 2.4862889669559785E-01
X_6215176_INS CC C 0.3158 48 104 0.06812 9.5005879802731452E-02
X_6215216_SNP A G 0.07362 12 151 0.8885 8.8783010216562097E-01
X_6215231_SNP T G 0.135 22 141 0.9185 9.1790272454962907E-01
X_6215309_SNP A G 0.3558 58 105 0.3738 3.7233374541003217E-01
X_6215318_SNP T C 0.07927 13 151 0.6423 6.4022155882637177E-01
X_6215686_SNP T C 0.4049 66 97 0.1041 9.9783010666375849E-02
X_6215752_SNP G A 0.2327 37 122 0.955 9.5491902393916217E-01
X_6215952_SNP C T 0.2284 37 125 0.3832 3.8127899759202988E-01
X_6215978_SNP G A 0.2484 40 121 0.8573 8.5557910939263360E-01
X_6216051_SNP G A 0.4724 77 86 0.7298 7.2811026138382307E-01
X_6216091_SNP C T 0.1963 32 131 0.6616 6.5767224201491414E-01
X_6216147_SNP T C 0.2051 32 124 0.4103 3.9759954541447817E-01
X_6216233_SNP T A 0.2061 34 131 0.3324 3.2868211641210188E-01
X_6216247_SNP A T 0.2086 34 129 0.3224 3.1597644139789804E-01
X_6216324_SNP A G 0.135 22 141 0.3618 3.5544582198466934E-01
X_6216825_SNP T A 0.3141 49 107 0.1327 1.2197951708204458E-01
X_6216827_SNP A G 0.325 52 108 0.2018 1.9399373447008295E-01
X_6216863_SNP G A 0.2945 48 115 0.2053 1.9944554382676660E-01
X_6216913_SNP A G 0.3171 52 112 0.2241 2.1912463836859541E-01
X_6216949_SNP A G 0.3086 50 112 0.1934 1.8670273304049390E-01
X_6216956_SNP C G 0.3148 51 111 0.2029 1.9560021487649815E-01
X_6217000_SNP T C 0.1963 32 131 0.1609 1.5535019083095825E-01
X_6217007_SNP C G 0.2073 34 130 0.1457 1.4150442696572452E-01
X_6217018_INS GAAAGGATAACAAACTAAGTCAATAATGATCACTTTAATTAGCTTGAGCAATATTAAACTCTGGTAAACTTAAATTCTACTTAATTATCTAGAATGTGGGTGAAAAATCCTGAAAGTCCGCACC A 0.1925 31 130 0.1257 1.2317712082058596E-01
X_6217036_SNP T C 0.2112 34 127 0.1948 1.8634167791203127E-01
X_6217090_SNP C T 0.2174 35 126 0.01398 1.2413560664827475E-02
X_6217098_SNP A G 0.07317 12 152 0.1756 1.7122392692418476E-01
X_6217103_SNP G T 0.2174 35 126 0.02098 1.8767113291965013E-02
X_6217145_SNP G A 0.195 31 128 0.7883 7.8574395000243835E-01
X_6217325_DEL A AG 0.2157 33 120 0.6694 6.6160850124812498E-01
X_6217333_SNP A G 0.2531 41 121 0.5611 5.5614287691010444E-01
X_6217482_SNP T G 0.4474 68 84 0.8375 8.3323790535990350E-01
X_6217501_SNP G T 0.3904 57 89 0.9023 9.0326259166095502E-01
X_6217511_SNP A G 0.4156 64 90 0.6103 5.9975008846035660E-01
X_6217523_SNP T C 0.1474 23 133 0.7142 7.0823006765198326E-01
X_6217530_SNP A C 0.1355 21 134 0.5806 5.7234555648695595E-01
X_6217536_SNP G A 0.1346 21 135 0.8274 8.2439930256814997E-01
X_6217542_SNP G C 0.1456 23 135 0.774 7.7149241302112803E-01
X_6217556_SNP C T 0.1615 26 135 0.4334 4.2511989595816835E-01
X_6217557_SNP T A 0.1625 26 134 0.472 4.6297568387147914E-01
X_6217583_SNP A G 0.1718 28 135 0.4684 4.6259403709787805E-01
X_6217874_SNP A T 0.2 30 120 0.3253 3.1578998832048488E-01
X_6217883_SNP G T 0.1503 23 130 0.5028 5.2923298428390853E-01
X_6217919_SNP G C 0.2548 40 117 0.139 1.2865354723306910E-01
X_6218078_SNP G A 0.1899 30 128 0.2547 2.4570015871904249E-01
X_6218105_SNP C A 0.189 31 133 0.1129 1.1278743911305333E-01
X_6218348_SNP T A 0.1595 26 137 0.1266 1.2161454761225687E-01
X_6218444_SNP T C 0.2988 49 115 0.234 2.2923003164870215E-01
X_6218732_SNP C G 0.1043 17 146 0.589 5.8420600452909699E-01
X_6218801_SNP G A 0.1227 20 143 0.9406 9.4039989980523175E-01
X_6218948_SNP A C 0.1576 26 139 0.7328 7.3079514695319170E-01
X_6219096_SNP T G 0.1259 18 125 0.8054 7.9598303750067734E-01
X_6219209_SNP C T 0.1366 22 139 0.7844 7.8042242354947078E-01
X_6219251_SNP G A 0.1384 22 137 0.9267 9.2555090540590412E-01
X_6219275_SNP G A 0.1401 22 135 0.9457 9.4426960396922310E-01
X_6219428_SNP C G 0.1006 16 143 0.6944 7.0828855826391213E-01
X_6219446_SNP G A 0.075 12 148 0.8254 8.2169602632786165E-01
X_6219668_SNP G A 0.2236 36 125 0.474 4.6912515957149714E-01
X_6219715_SNP T G 0.1195 19 140 0.9313 9.2962193319138309E-01
X_6219761_SNP A G 0.08537 14 150 0.8679 8.6680633522278416E-01
X_6219773_SNP T C 0.1173 19 143 0.9303 9.3021143309124232E-01
X_6219845_SNP A G 0.1481 24 138 0.6917 6.8681822847995067E-01
X_6219857_SNP A G 0.2468 39 119 0.5049 4.9395914496989812E-01
X_6219911_SNP T C 0.1635 26 133 0.3467 3.3522805946133405E-01
X_6219917_SNP A G 0.179 29 133 0.3213 3.1418669230212037E-01
X_6219968_SNP T C 0.2333 35 115 0.7404 7.3214769843462291E-01
X_6220076_SNP C A 0.142 23 139 0.3951 3.8753835525300828E-01
X_6220208_SNP A G 0.2857 46 115 0.5004 4.9328568781067950E-01
X_6220236_SNP T C 0.05521 9 154 0.72 7.2366919261090357E-01
X_6220345_SNP G T 0.1159 19 145 0.2097 2.0786254512872160E-01
X_6220347_SNP G T 0.2364 39 126 0.3815 3.7787304593439308E-01
X_6220412_SNP C T 0.2298 37 124 0.9705 9.7018186859694855E-01
X_6220468_SNP T G 0.1159 19 145 0.7216 7.1879405453909107E-01
X_6220486_SNP T A 0.09317 15 146 0.9428 9.4176445471265791E-01
X_6220549_SNP T C 0.1076 17 141 0.7731 7.6664010422442297E-01
X_6220594_SNP A G 0.142 23 139 0.3904 3.8331011204062160E-01
X_6220669_SNP C A 0.1104 18 145 0.6358 6.3221700189913954E-01
X_6220703_SNP C T 0.09091 15 150 0.3343 3.3059007802982132E-01
X_6220744_SNP A G 0.1341 22 142 0.9075 9.0702322428229798E-01
X_6220837_SNP C T 0.09756 16 148 0.8042 8.0217790997683158E-01
X_6220839_SNP T C 0.09816 16 147 0.7975 7.9483203831794458E-01
X_6220843_SNP A G 0.09816 16 147 0.8007 7.9800034837108413E-01
X_6220874_SNP G T 0.1677 27 134 0.4076 4.0249427618901013E-01
X_6220891_SNP T C 0.1288 21 142 0.7708 7.6803554895791515E-01
X_6220981_SNP T C 0.1411 23 140 0.6348 6.3189260903630640E-01
X_6221128_SNP G T 0.06667 11 154 0.8624 8.6131120873190148E-01
X_6221407_SNP A G 0.1341 22 142 0.5822 5.7814661691107161E-01
X_6221533_SNP A C 0.3019 48 111 0.3538 3.5185951822120631E-01
X_6221725_SNP G C 0.05521 9 154 0.261 2.5463916931805464E-01
X_6221738_SNP A G 0.227 37 126 0.164 1.6108045891231315E-01
X_6221895_SNP C T 0.1212 20 145 0.07497 7.2763360305835106E-02
X_6221903_SNP G C 0.1159 19 145 0.06006 5.7421971850309061E-02
X_6221904_SNP A G 0.1212 20 145 0.07497 7.2763360305835106E-02
X_6222160_SNP T C 0.2439 40 124 0.6591 6.5573841839458413E-01
X_6222195_SNP A G 0.07879 13 152 0.4968 4.9355072050347659E-01
X_6222267_SNP G A 0.06748 11 152 0.02647 2.4825444704101470E-02
X_6222385_SNP A T 0.1768 29 135 0.319 3.1388487573159385E-01
X_6222414_SNP G C 0.07273 12 153 0.968 9.6778232876923898E-01
X_6222494_SNP C T 0.06098 10 154 0.6129 6.1280582883907186E-01
X_6223039_SNP G T 0.06061 10 155 0.6058 6.0310015213875623E-01
X_6223418_SNP G A 0.3585 57 102 0.6248 6.1924339733004319E-01
X_6224157_SNP G C 0.1543 25 137 0.6704 6.6606660942022067E-01
X_6224398_SNP T G 0.1333 22 143 0.07491 7.2711246507855098E-02
X_6224590_INS A ATA 0.1151 16 123 0.02123 2.5450146726051372E-02
X_6224857_SNP A G 0.1069 17 142 0.06135 5.5493173950874247E-02
X_6225321_SNP G C 0.05096 8 149 0.9885 9.8816281331037403E-01
X_6225362_SNP T C 0.06289 10 149 0.9345 9.3387371701156818E-01
X_6225825_SNP G C 0.2236 36 125 0.2165 2.1263779564611884E-01
X_6225852_SNP T G 0.239 38 121 0.8405 8.3710673029404337E-01
X_6226621_SNP T C 0.3789 61 100 0.169 1.6243764311207676E-01
X_6227555_SNP A T 0.1212 20 145 0.6526 6.5015959207078788E-01
X_6227557_SNP T C 0.1212 20 145 0.6526 6.5015959207078788E-01
X_6227633_SNP A C 0.1472 24 139 0.4084 4.0202612126776471E-01
X_6227753_DEL T TAGCTAAAAT 0.0566 9 150 0.9212 9.1952958917655270E-01
X_6227768_SNP C G 0.08537 14 150 0.9562 9.5575909499372858E-01
X_6227814_SNP C T 0.1037 17 147 0.8661 8.6463251473298885E-01
X_6227915_SNP A G 0.07362 12 151 0.6163 6.1919451521108648E-01
X_6228116_SNP T G 0.1037 17 147 0.3402 3.3502020579841441E-01
X_6228418_SNP A T 0.08025 13 149 0.3541 3.5132984814110602E-01
X_6228428_SNP A G 0.09146 15 149 0.2018 1.9701651544216903E-01
X_6228550_INS TTGTCAT T 0.1615 26 135 0.5203 5.1656842614824072E-01
X_6228584_DEL G GCCAATGCCAATCG 0.1043 17 146 0.4372 4.3159230221175782E-01
X_6228629_SNP T C 0.1098 18 146 0.3802 3.7545849884371763E-01
X_6228723_DEL ACATTGTA A 0.1975 32 130 0.3087 3.0160233175348838E-01
X_6228738_SNP C T 0.1951 32 132 0.3196 3.1450821089530323E-01
X_6228795_SNP C T 0.1534 25 138 0.8492 8.4853192439628011E-01
X_6228817_SNP C A 0.1553 25 136 0.8857 8.8419057805249057E-01
X_6228856_SNP A G 0.1447 23 136 0.5764 5.7078203684519646E-01
X_6229028_SNP A G 0.1605 26 136 0.7564 7.5401682921723390E-01
X_6229041_SNP C A 0.1677 27 134 0.9029 9.0115383730136289E-01
X_6229076_SNP A T 0.1519 24 134 0.6961 6.9183558488306229E-01
X_6229140_SNP G A 0.1429 21 126 0.8879 8.8237947482705648E-01
X_6229143_SNP A G 0.1401 22 135 0.8579 8.5480534368635253E-01
X_6229163_INS GG G 0.1667 26 130 0.9867 9.8643410434176271E-01
X_6229239_SNP G A 0.2025 32 126 0.9083 9.0685311292325355E-01
X_6229256_SNP C T 0.365 50 87 0.86 8.5328391629539513E-01
X_6229282_SNP A T 0.4211 64 88 0.952 9.5134240161771511E-01
X_6231810_SNP T A 0.2822 46 117 0.6034 5.9912530867100000E-01
X_6231853_INS TGT T 0.4551 71 85 0.9674 9.6671317948656810E-01
X_6231880_SNP A G 0.4534 73 88 0.9887 9.8859332572527336E-01
X_6231918_SNP G T 0.4658 75 86 0.592 5.9498659637604812E-01
X_6231973_SNP C T 0.4625 74 86 0.8485 8.4572052724254054E-01
X_6232004_SNP A T 0.4658 75 86 0.794 7.9074480678816328E-01
X_6232053_SNP T G 0.4596 74 87 0.799 7.9663600626835984E-01
X_6232099_INS ATAAGCATACAGGAAAAGGA A 0.4468 63 78 0.722 7.0859100939851727E-01
X_6232172_SNP A G 0.4403 70 89 0.8471 8.4367393217867526E-01
X_6232293_SNP A G 0.4177 66 92 0.8177 8.1360692790351852E-01
X_6232431_SNP G C 0.4695 77 87 0.823 8.2117454557883496E-01
X_6232483_SNP G A 0.4667 77 88 0.8389 8.3769318890533573E-01
X_6232547_INS TTT T 0.4481 69 85 0.5904 5.8296040088613599E-01
X_6233153_SNP G A 0.3125 50 110 0.5269 5.2091598088458380E-01
X_6233248_INS TAAT T 0.4371 66 85 0.376 4.1090011428763840E-01
X_6233582_SNP A T 0.07273 12 153 0.9577 9.5736740804339937E-01
X_6233859_SNP A G 0.05488 9 155 0.7256 7.2307575863689066E-01
X_6233878_SNP T C 0.06061 10 155 0.8 7.9847570978750992E-01
X_6234682_SNP C G 0.2209 36 127 0.451 4.4615623887689793E-01
X_6235213_SNP G A 0.3827 62 100 0.9177 9.1660979682480481E-01
X_6235258_SNP A C 0.3252 53 110 0.7912 7.8974741460716735E-01
X_6235291_SNP A T 0.3812 61 99 0.865 8.6347098536513522E-01
X_6235321_SNP T C 0.3836 61 98 0.9299 9.2887110888777291E-01
X_6235655_SNP C G 0.05488 9 155 0.4952 4.9088514282798112E-01
X_6235873_SNP G T 0.0875 14 146 0.4578 4.5426965088405014E-01
X_6237350_SNP C G 0.128 21 143 0.0227 2.2293438132649283E-02
X_6237502_SNP T C 0.135 22 141 0.2445 2.3830074596246498E-01
X_6237629_SNP T C 0.4601 75 88 0.2458 2.4527029930334665E-01
X_6237884_SNP A G 0.4204 66 91 0.9197 9.2297030385967804E-01
X_6238011_SNP A T 0.4156 64 90 0.6582 6.4921918164761627E-01
X_6238395_SNP C A 0.375 60 100 0.7139 7.1226148147805346E-01
X_6238407_SNP G A 0.3758 59 98 0.9926 9.9246552828409429E-01
X_6238435_SNP G A 0.3765 61 101 0.9872 9.8697885975081801E-01
X_6238481_SNP C T 0.375 60 100 0.987 9.8680671474813675E-01
X_6238512_SNP A T 0.3648 58 101 0.8302 8.2844152997830656E-01
X_6238549_SNP T A 0.3727 60 101 0.9744 9.7397604035936514E-01
X_6238551_SNP G A 0.3922 60 93 0.9754 9.7466676037825561E-01
X_6238594_SNP T G 0.3608 57 101 0.9304 9.2843985090281789E-01
X_6238670_SNP A T 0.3766 58 96 0.6198 6.1647228926792896E-01
X_6238682_SNP T G 0.125 19 133 0.3979 3.8595384009549438E-01
X_6238708_SNP T C 0.3904 57 89 0.6184 6.1807186846044271E-01
X_6238730_DEL A ATTA 0.1014 15 133 0.6147 6.0201445295075184E-01
X_6238905_SNP T A 0.4697 62 70 0.4819 4.6385540880187526E-01
X_6239015_SNP T A 0.4076 64 93 0.7975 7.9438233876360520E-01
X_6239055_SNP T A 0.3947 60 92 0.9993 9.9923615881443584E-01
X_6239056_SNP A G 0.3907 59 92 0.9064 9.0335754821485781E-01
X_6239095_SNP T C 0.3974 60 91 0.8383 8.3417460274885902E-01
X_6239252_INS TAAAAAAGGGGGGATGGTAGAAGGCTCTCAATCAATTTCTGCCAATCCCTCAG T 0.319 52 111 0.3249 3.1923414469460532E-01
X_6239308_SNP G A 0.3145 50 109 0.3135 3.0396546852149731E-01
X_6239480_SNP G A 0.1212 20 145 0.8516 8.5045500618934922E-01
X_6239483_DEL T TGGATGGGA 0.1104 18 145 0.9027 9.0142999267527224E-01
X_6239513_SNP A T 0.122 20 144 0.8089 8.0881733199924410E-01
X_6239690_INS AA A 0.05442 8 139 0.5863 5.6992904669148525E-01
X_6239753_SNP C A 0.05488 9 155 0.6265 6.2277014827557664E-01
X_6239786_SNP A G 0.06098 10 154 0.6631 6.6084862408921463E-01
X_6240006_DEL C CC 0.4198 68 94 0.4671 4.5962389913658452E-01
X_6240033_SNP G A 0.4557 72 86 0.4402 4.3269482490800226E-01
X_6240065_DEL T TGGGATACTT 0.0625 10 150 0.2998 2.9407025283878907E-01
X_6240226_SNP A G 0.3038 48 110 0.9557 9.5619456114155721E-01
X_6240394_SNP A G 0.2812 45 115 0.9465 9.4886893326299282E-01
X_6240761_SNP G T 0.411 67 96 0.1528 1.4751738281340077E-01
X_6240826_SNP T C 0.3963 65 99 0.1946 1.8992431410752286E-01
X_6240831_SNP T C 0.4088 65 94 0.1216 1.2449995764716226E-01
X_6240862_DEL ACATCCCAATA A 0.4051 64 94 0.193 1.8161307585850361E-01
X_6240887_SNP C T 0.3851 62 99 0.2049 2.0264119237162848E-01
X_6240903_SNP C T 0.3879 64 101 0.1893 1.8595136964503045E-01
X_6240906_SNP C G 0.3841 63 101 0.1524 1.4960314070960479E-01
X_6240932_DEL TT T 0.3636 56 98 0.2168 2.0484867183646949E-01
X_6241004_SNP A T 0.3822 60 97 0.2423 2.3498338583918377E-01
X_6241375_SNP A G 0.06707 11 153 0.8802 8.7913921117360283E-01
X_6241378_DEL GCAAAAGCAAAGG G 0.3869 53 84 0.1241 1.2679876339526774E-01
X_6242419_SNP T C 0.425 68 92 0.4163 4.0764003901046730E-01
X_6242486_SNP C A 0.4313 69 91 0.5328 5.2564601614941497E-01
X_6242537_SNP T C 0.2949 46 110 0.7222 7.1485069781250821E-01
X_6242587_SNP A G 0.2949 46 110 0.3904 4.2004632388518692E-01
X_6242626_SNP G A 0.3067 50 113 0.1947 1.8870987607627321E-01
X_6242852_SNP A C 0.1366 22 139 0.5719 5.6486567464188875E-01
X_6243299_SNP G T 0.2593 42 120 0.1205 1.1519506089568976E-01
X_6243307_SNP C T 0.2671 43 118 0.1397 1.3606838201042193E-01
X_6243342_SNP C T 0.09877 16 146 0.7526 7.5030393023511377E-01
X_6243356_SNP G T 0.3688 59 101 0.7656 7.6266593524926751E-01
X_6244091_SNP T C 0.4099 66 95 0.4658 4.5737218559490234E-01
X_6244094_SNP T A 0.4099 66 95 0.5579 5.5324701548140665E-01
X_6244125_SNP A G 0.4348 70 91 0.5273 5.2132735765795313E-01
X_6244139_SNP G A 0.3396 54 105 0.5058 5.0041302319366765E-01
X_6244249_SNP G T 0.3935 61 94 0.4153 4.0375261904405302E-01
X_6244442_SNP G A 0.358 58 104 0.1863 1.8307293830852189E-01
X_6244454_DEL G GG 0.3438 55 105 0.08268 8.5750235244944739E-02
X_6244518_SNP G A 0.3503 55 102 0.125 1.3405266155844298E-01
X_6244602_SNP C T 0.3865 63 100 0.1034 9.8811753950687309E-02
X_6244669_SNP C T 0.05521 9 154 0.4728 4.6859192211991141E-01
X_6244753_SNP G A 0.3902 64 100 0.1156 1.1207048758643789E-01
X_6244878_SNP A G 0.3558 58 105 0.1553 1.5153800378646409E-01
X_6244880_SNP C T 0.3558 58 105 0.1553 1.5153800378646409E-01
X_6244955_SNP T A 0.3681 60 103 0.1081 1.0433499451460637E-01
X_6244959_SNP C T 0.3602 58 103 0.1399 1.3338521545017046E-01
X_6244969_SNP G T 0.35 56 104 0.1711 1.7485842572473753E-01
X_6245018_SNP T C 0.3313 54 109 0.2943 2.8966018786992920E-01
X_6245040_SNP A G 0.323 52 109 0.2555 2.4822757838796150E-01
X_6245041_SNP C A 0.3292 53 108 0.3336 3.2482755621356374E-01
X_6245255_DEL T TC 0.0915 14 139 0.5309 5.2089373236072900E-01
X_6245280_SNP A T 0.1274 20 137 0.2025 1.9157558975950539E-01
X_6245283_SNP G C 0.1218 19 137 0.2506 2.3832759832127270E-01
X_6245358_SNP T C 0.1187 19 141 0.3773 3.7206109766153739E-01
X_6245394_SNP C G 0.09677 15 140 0.754 7.4979541784865744E-01
X_6245426_SNP A G 0.1161 18 137 0.409 3.9793981872192241E-01
X_6245500_DEL TT T 0.194 26 108 0.5272 4.9902416640071601E-01
X_6245652_INS ATGCGA A 0.05063 8 150 0.5132 5.0347496448126439E-01
X_6245673_SNP A T 0.0559 9 152 0.7184 7.1431624689639128E-01
X_6245696_SNP A G 0.06173 10 152 0.772 7.6848137851796428E-01
X_6245704_INS CG C 0.06135 10 153 0.7792 7.7631607311131556E-01
X_6245714_MNP GTT CGA 0.06135 10 153 0.7696 7.6665172974315565E-01
X_6245724_SNP A T 0.2569 37 107 0.4548 4.3735328860951828E-01
X_6245743_DEL CTAAAACTAAGTAATT C 0.2437 39 121 0.5188 5.1292213288153898E-01
X_6245830_SNP A G 0.06748 11 152 0.8919 8.9063010819691468E-01
X_6245856_DEL T TT 0.06748 11 152 0.8919 8.9063010819691468E-01
X_6245865_SNP T G 0.06211 10 151 0.7527 7.5114877960024029E-01
X_6245896_SNP C T 0.06211 10 151 0.7556 7.5249353510710537E-01
X_6245937_SNP G A 0.0679 11 151 0.7119 7.0881651888988984E-01
X_6246039_SNP A G 0.06667 11 154 0.712 7.0987823808928885E-01
X_6246043_SNP C A 0.06748 11 152 0.7122 7.0842360321118236E-01
X_6246053_SNP C T 0.06098 10 154 0.6302 6.2663633686469211E-01
X_6246061_SNP A G 0.06667 11 154 0.712 7.0987823808928885E-01
X_6246064_SNP T A 0.06667 11 154 0.712 7.0987823808928885E-01
X_6246066_SNP A T 0.06748 11 152 0.7554 7.5713086067500390E-01
X_6246073_SNP G T 0.4025 64 95 0.4737 4.6811890892388508E-01
X_6246106_SNP C G 0.06098 10 154 0.6549 6.5143421329102091E-01
X_6246112_SNP T A 0.06667 11 154 0.712 7.0987823808928885E-01
X_6246117_SNP G A 0.05556 9 153 0.4868 4.8065029956865757E-01
X_6246120_DEL C AA 0.06707 11 153 0.7012 6.9858737297066587E-01
X_6246222_SNP G T 0.06707 11 153 0.7221 7.1949967538597381E-01
X_6246295_SNP T C 0.0559 9 152 0.6462 6.4242625191338543E-01
X_6246408_SNP G T 0.05521 9 154 0.3696 3.7507305399922775E-01
X_6246600_SNP G C 0.06707 11 153 0.6184 6.1464255142478885E-01
X_6246697_INS CTTCTTCTTC C 0.07273 12 153 0.6723 6.6997599669077967E-01
X_6246715_SNP C T 0.07317 12 152 0.6697 6.6636263867943046E-01
X_6246725_SNP A C 0.06707 11 153 0.8984 8.9849006278301236E-01
X_6246870_SNP A G 0.07362 12 151 0.6008 5.9670602321116872E-01
X_6246873_SNP T C 0.07362 12 151 0.5646 5.6044148067938515E-01
X_6246936_INS TC T 0.0679 11 151 0.5876 5.8214661148716462E-01
X_6247117_SNP T C 0.06135 10 153 0.7663 7.6534002315184502E-01
X_6247133_SNP A G 0.06748 11 152 0.5865 5.8226805461796172E-01
X_6247185_SNP G A 0.06707 11 153 0.7092 7.0624151763621712E-01
X_6247268_SNP G T 0.07273 12 153 0.6723 6.6997599669077967E-01
X_6247286_SNP A G 0.07273 12 153 0.6723 6.6997599669077967E-01
X_6247305_INS ACC A 0.07273 12 153 0.6723 6.6997599669077967E-01
X_6247444_SNP C A 0.06748 11 152 0.5606 5.5629823820116875E-01
X_6247477_SNP A G 0.08642 14 148 0.8615 8.6107443916199666E-01
X_6247491_SNP G A 0.08075 13 148 0.8367 8.3381115380463811E-01
X_6247618_SNP T G 0.2138 34 125 0.5482 5.3977369808974618E-01
X_6247644_SNP A G 0.1988 32 129 0.6391 6.3498382021776778E-01
X_6247777_SNP G A 0.2099 34 128 0.507 5.0072428302946004E-01
X_6247863_SNP A T 0.2073 34 130 0.5381 5.3384737960739970E-01
X_6247864_SNP T G 0.2073 34 130 0.5381 5.3384737960739970E-01
X_6248117_SNP C T 0.205 33 128 0.3927 3.8587846737163756E-01
X_6248119_SNP C T 0.2112 34 127 0.5126 5.0543603129270365E-01
X_6248193_SNP G A 0.2037 33 129 0.5044 5.0207900666169269E-01
X_6248277_SNP G A 0.103 17 148 0.7377 7.3581066223620084E-01
X_6248306_SNP G A 0.09202 15 148 0.5453 5.4044260504183983E-01
X_6248712_SNP C T 0.1779 29 134 0.6113 6.0692958472515812E-01
X_6248749_SNP A T 0.1299 20 134 0.5285 5.1590859000079758E-01
X_6248771_SNP C T 0.1677 27 134 0.7327 7.2879543788844081E-01
X_6248795_SNP T C 0.1779 29 134 0.6183 6.1366285880796845E-01
X_6248815_SNP A G 0.1553 25 136 0.8754 8.7572825149182343E-01
X_6248816_SNP C T 0.1871 26 113 0.944 9.4213079740624062E-01
X_6248860_SNP C T 0.1472 24 139 0.7213 7.1773640158004559E-01
X_6248938_SNP T C 0.1392 22 136 0.901 8.9852951309082041E-01
X_6248972_SNP A T 0.1656 26 131 0.3939 3.8099857173019991E-01
X_6249149_SNP G T 0.179 29 133 0.4488 4.4624705618317617E-01
X_6249178_SNP T G 0.06098 10 154 0.7846 7.8235534178700683E-01
X_6249291_SNP T G 0.1242 20 141 0.8054 8.0321791693068623E-01
X_6249424_SNP A G 0.4417 72 91 0.2669 2.6199141413445304E-01
X_6249538_SNP T C 0.3765 61 101 0.1999 1.9327871523232443E-01
X_6249542_SNP A C 0.4062 65 95 0.5544 5.5036632616680059E-01
X_6249631_SNP G T 0.1818 30 135 0.53 5.2682420013972342E-01
X_6249656_SNP T G 0.3252 53 110 0.6107 6.0771371774516392E-01
X_6249661_SNP T C 0.2805 46 118 0.5789 5.7490096055898388E-01
X_6249691_SNP G A 0.3272 53 109 0.6039 6.0039168377975172E-01
X_6249730_INS TCTGGCCAACGCGT T 0.2685 40 109 0.698 6.8975712996879102E-01
X_6249778_SNP T C 0.4049 66 97 0.4849 4.8052994363733659E-01
X_6249791_SNP C T 0.06667 11 154 0.4031 3.9952033381280405E-01
X_6249847_SNP C G 0.4717 75 84 0.8288 8.2691589426751877E-01
X_6249848_SNP T C 0.4596 74 87 0.6677 6.6244818047680731E-01
X_6249994_SNP C G 0.4375 70 90 0.8552 8.5345633749653804E-01
X_6250023_SNP T C 0.4872 76 80 0.5552 5.4427505869519277E-01
X_6250315_SNP G A 0.189 31 133 0.07938 7.9446187730474169E-02
X_6250393_SNP A T 0.463 75 87 0.3773 3.6956314621532993E-01
X_6250455_INS TT T 0.46 69 81 0.6696 6.6198613316992150E-01
X_6250537_SNP A G 0.3718 58 98 0.4968 4.8357396315850976E-01
X_6250701_SNP C T 0.09816 16 147 0.9339 9.3346220246152589E-01
X_6250746_SNP G T 0.3121 49 108 0.2343 2.2664168152160791E-01
X_6250826_DEL C CTAAC 0.3333 52 104 0.6731 6.6552302417330300E-01
X_6251120_SNP G T 0.4747 75 83 0.7428 7.3901326096073816E-01
X_6251302_SNP A T 0.4114 65 93 0.8655 8.6382610116388292E-01
X_6251378_SNP A T 0.4277 68 91 0.7828 7.8002468806172631E-01
X_6251554_SNP T C 0.1304 21 140 0.6382 6.3245561097669811E-01
X_6251586_SNP A G 0.07453 12 149 0.6137 6.0854704442856766E-01
X_6251715_SNP G T 0.1104 17 137 0.1567 1.4600946587157704E-01
X_6251736_SNP T G 0.07432 11 137 0.2999 2.8212529348434578E-01
X_6251935_SNP T G 0.1227 20 143 0.3192 3.1474165040337143E-01
X_6251942_SNP G C 0.1173 19 143 0.589 5.9214361831317430E-01
X_6251983_SNP T A 0.09375 15 145 0.3463 3.3607328527799274E-01
X_6251987_SNP T G 0.09259 15 147 0.3433 3.3541959405971544E-01
X_6251989_SNP C T 0.1235 20 142 0.2039 1.9691895142062599E-01
X_6252005_SNP T A 0.09202 15 148 0.4154 4.0915431377058264E-01
X_6252011_SNP G T 0.1242 20 141 0.2742 2.6552742475677538E-01
X_6252047_SNP T A 0.09615 15 141 0.874 8.7143072697376667E-01
X_6252060_SNP G A 0.08642 14 148 0.917 9.1572947021504181E-01
X_6252071_SNP C T 0.1296 21 141 0.5964 5.9049412895258668E-01
X_6252098_SNP C G 0.1242 20 141 0.8117 8.0831100545055101E-01
X_6252107_SNP C A 0.1227 20 143 0.8236 8.2141692060038429E-01
X_6252110_SNP T A 0.1288 21 142 0.5705 5.6556837368722512E-01
X_6252120_SNP C A 0.1288 21 142 0.7272 7.2569724817374781E-01
X_6252283_SNP T C 0.1104 18 145 0.1381 1.4231676421244421E-01
X_6252442_SNP A T 0.2086 34 129 0.8609 8.6007275816504503E-01
X_6252609_SNP C T 0.1879 31 134 0.3146 3.1087149956158011E-01
X_6252629_SNP A G 0.2138 34 125 0.664 6.6457253750086775E-01
X_6252695_SNP A G 0.2439 40 124 0.9455 9.4504502546321767E-01
X_6252712_SNP A G 0.2393 39 124 0.7923 7.8978103125780930E-01
X_6252725_SNP G T 0.2364 39 126 0.7537 7.5183308448797825E-01
X_6252749_SNP T C 0.2284 37 125 0.868 8.6638161334073605E-01
X_6252765_SNP T A 0.2515 41 122 0.7356 7.3393261947645461E-01
X_6252769_SNP A T 0.2561 42 122 0.8377 8.3663590553128753E-01
X_6252774_SNP T C 0.2303 38 127 0.8746 8.7364324464942267E-01
X_6252789_SNP C A 0.2303 38 127 0.8746 8.7364324464942267E-01
X_6252813_SNP A T 0.09375 15 145 0.3993 3.9113503435354768E-01
X_6252821_SNP C A 0.2174 35 126 0.7447 7.4012307527552490E-01
X_6252823_SNP C T 0.2174 35 126 0.7447 7.4012307527552490E-01
X_6252824_SNP A C 0.2138 34 125 0.787 7.8204419800435621E-01
X_6252845_INS TG T 0.1399 20 123 0.646 6.2983022083060969E-01
X_6252849_SNP C G 0.2 31 124 0.9042 9.0222821509111117E-01
X_6252853_SNP A C 0.2405 38 120 0.9206 9.1928158169317631E-01
X_6252878_SNP C G 0.08696 14 147 0.9595 9.5909681955587700E-01
X_6252915_SNP A C 0.1159 19 145 0.617 6.1323801891155827E-01
X_6252928_SNP T C 0.1358 22 140 0.907 9.0631702161421435E-01
X_6252952_SNP T A 0.1235 20 142 0.8193 8.1635395858333770E-01
X_6253768_SNP T C 0.2829 43 109 0.8746 8.7101185097085954E-01
X_6253798_SNP A C 0.3529 54 99 0.7844 7.7682090451025521E-01
X_6253927_SNP T C 0.135 22 141 0.5484 5.4449239990518061E-01
X_6253961_SNP T C 0.1043 17 146 0.9763 9.7601710364999694E-01
X_6253968_SNP G A 0.08696 14 147 0.9299 9.2853901068097267E-01
X_6254009_SNP T C 0.1037 17 147 0.4274 4.2562914007449570E-01
X_6254093_SNP T C 0.09202 15 148 0.2719 2.6763765703056042E-01
X_6254159_SNP C A 0.1111 18 144 0.2192 2.1762088510310074E-01
X_6254261_SNP T C 0.1939 32 133 0.9502 9.4982454430279017E-01
X_6254381_SNP G A 0.2454 40 123 0.7944 7.9302140361007945E-01
X_6254566_INS TCGGAT T 0.25 40 120 0.4085 4.0007283786728598E-01
X_6254576_INS TTGGAT T 0.09396 14 135 0.9433 9.4710725034711762E-01
X_6254734_SNP T A 0.4698 70 79 0.9239 9.2059946910902846E-01
X_6254943_SNP G A 0.3446 51 97 0.9016 9.0398202649806203E-01
X_6255040_INS AA A 0.07643 12 145 0.3912 4.2260000267703213E-01
X_6255260_SNP A C 0.3292 53 108 0.4384 4.3215814642153916E-01
X_6255274_SNP A G 0.5 81 81 0.6411 6.3610300040552981E-01
X_6255288_SNP C T 0.3232 53 111 0.5105 5.0664394421663217E-01
X_6255383_DEL T GAAATATTGGTGAC 0.46 69 81 0.7987 8.0734907953768575E-01
X_6255408_SNP T C 0.05455 9 156 0.6678 6.6536792242064235E-01
X_6255427_SNP T C 0.05488 9 155 0.4261 4.2343979005322441E-01
X_6255428_SNP T C 0.05488 9 155 0.3883 3.8884078505523911E-01
X_6255465_SNP C T 0.1847 29 128 0.8505 8.4761209933597625E-01
X_6255478_SNP G A 0.1925 31 130 0.8323 8.2967303154122196E-01
X_6255521_SNP G A 0.463 75 87 0.8707 8.8137854943589500E-01
X_6255638_SNP C T 0.4459 66 82 0.4936 5.1743591456635984E-01
X_6255662_SNP A G 0.4437 67 84 0.468 4.5095481128676251E-01
X_6255726_INS AACGCGATGTAAAATA A 0.1698 27 132 0.8469 8.5895859449757939E-01
X_6255759_SNP A T 0.358 58 104 0.6687 6.6443131339785744E-01
X_6255769_SNP G A 0.09091 14 140 0.4542 4.3678322959222804E-01
X_6255774_INS A AA 0.2308 33 110 0.5382 5.2417585589646620E-01
X_6256059_SNP C T 0.4479 73 90 0.4697 4.7291263824199992E-01
X_6256159_SNP A T 0.2075 33 126 0.09574 9.0401120856020034E-02
X_6256296_SNP T A 0.4259 69 93 0.2667 2.5906134383854373E-01
X_6256694_SNP T A 0.06707 11 153 0.6431 6.3956865188596523E-01
X_6256813_SNP G T 0.4188 67 93 0.7014 7.1349243743832602E-01
X_6256886_SNP A G 0.1437 23 137 0.5145 5.1105965185239310E-01
X_6256911_SNP A G 0.1437 23 137 0.3125 3.1346579924261997E-01
X_6256916_SNP C G 0.09877 16 146 0.9507 9.5011456867496291E-01
X_6256918_SNP C A 0.1625 26 134 0.3283 3.1919335825595874E-01
X_6256971_SNP G T 0.1166 19 144 0.9158 9.1459555283701865E-01
X_6257076_SNP T G 0.3019 48 111 0.8426 8.4262963795122003E-01
X_6257077_SNP T G 0.2919 47 114 0.7294 7.2451075205298765E-01
X_6257136_SNP T C 0.2469 40 122 0.8602 8.5828567622179353E-01
X_6257150_SNP T C 0.3789 61 100 0.5241 5.1854749463086558E-01
X_6257152_SNP G T 0.3827 62 100 0.4309 4.2634921546114568E-01
X_6257155_SNP T C 0.3765 61 101 0.4138 4.0935116499591562E-01
X_6257177_SNP G C 0.2372 37 119 0.9961 9.9600913306895733E-01
X_6257182_SNP G T 0.2437 39 121 0.9493 9.4852483639127305E-01
X_6257184_SNP A G 0.2387 37 118 0.8703 8.6699472827953605E-01
X_6257190_SNP A C 0.242 38 119 0.9295 9.2772390574406338E-01
X_6257209_SNP C G 0.2327 37 122 0.4788 4.9825104519716046E-01
X_6257212_SNP C T 0.236 38 123 0.9937 9.9358555975593510E-01
X_6257340_SNP A C 0.1959 29 119 0.5784 6.0639784760286086E-01
X_6257350_SNP G A 0.2453 39 120 0.3684 4.0502225837550987E-01
X_6257366_SNP G A 0.2278 36 122 0.9658 9.6815429168601275E-01
X_6257370_SNP G A 0.2375 38 122 0.8581 8.6879503681090253E-01
X_6257574_SNP C G 0.1656 25 126 0.5673 5.5178063449922310E-01
X_6257621_SNP G T 0.2 32 128 0.4422 4.4630744885788076E-01
X_6257623_SNP T G 0.2174 35 126 0.9207 9.2456084129991867E-01
X_6257762_SNP T C 0.1883 29 125 0.3324 3.1530766252853160E-01
X_6258086_SNP A C 0.1159 19 145 0.312 3.0850121499288796E-01
X_6258088_SNP T C 0.1104 18 145 0.2146 2.0869347438680008E-01
X_6258149_SNP A G 0.09375 15 145 0.7784 7.7375871202181545E-01
X_6258212_SNP T G 0.09816 16 147 0.7122 7.0868421297435935E-01
X_6258215_SNP T C 0.09756 16 148 0.7223 7.1948173012062533E-01
X_6258602_SNP T G 0.3671 58 100 0.1625 1.5275894167756821E-01
X_6258771_SNP C T 0.4465 71 88 0.4376 4.2887639501402874E-01
X_6258888_SNP C A 0.4465 71 88 0.198 1.8879789234821553E-01
X_6259026_SNP T C 0.2375 38 122 0.958 9.5737324682677372E-01
X_6259513_SNP A G 0.06061 10 155 0.9471 9.4671934855035822E-01
X_6259665_DEL T TAAT 0.1457 22 129 0.7357 7.3110296610274594E-01
X_6259898_SNP A G 0.2303 38 127 0.919 9.1840894705938436E-01
X_6259900_SNP A G 0.2256 37 127 0.892 8.9082298851033526E-01
X_6260049_SNP G A 0.06098 10 154 0.2093 2.0482956133814101E-01
X_6260146_SNP T C 0.09816 16 147 0.8675 8.6598075862804558E-01
X_6260176_SNP T C 0.0625 10 150 0.8019 7.9779436484211830E-01
X_6260778_SNP A G 0.4 64 96 0.8739 8.7238180244880181E-01
X_6261035_SNP C A 0.1698 27 132 0.9894 9.8915688883865394E-01
X_6261206_SNP A G 0.2981 48 113 0.2628 2.5581952899111271E-01
X_6261239_SNP T A 0.2901 47 115 0.3472 3.3946909691093741E-01
X_6261250_SNP G T 0.2883 47 116 0.3134 3.0695315821307156E-01
X_6261296_SNP C A 0.2317 38 126 0.3179 3.1513073013322979E-01
X_6261300_SNP T A 0.2331 38 125 0.3233 3.1913892889286821E-01
X_6261327_SNP C T 0.06098 10 154 0.5425 5.3828774926029987E-01
X_6261364_SNP G A 0.227 37 126 0.4111 4.0476812344500201E-01
X_6261382_SNP G T 0.2188 35 125 0.3249 3.1521715205508416E-01
X_6261384_SNP C T 0.4658 75 86 0.06981 6.6048033187688343E-02
X_6261429_SNP G A 0.08485 14 151 0.8733 8.7228740958845907E-01
X_6261546_SNP C T 0.3043 49 112 0.9427 9.4561521562004858E-01
X_6261645_SNP C T 0.1491 24 137 0.8745 8.7245749662515348E-01
X_6261672_SNP C A 0.1585 26 138 0.9297 9.2940765780736789E-01
X_6261694_SNP T C 0.1534 25 138 0.9951 9.9502113682532034E-01
X_6261695_SNP C T 0.1524 25 139 0.9541 9.5359912421641868E-01
X_6261741_SNP T C 0.3043 49 112 0.9031 9.0133290998072746E-01
X_6261747_SNP C T 0.3043 49 112 0.8862 8.8706816205751349E-01
X_6261883_SNP T G 0.1529 24 133 0.9832 9.8296394241346807E-01
X_6262202_SNP A G 0.4304 68 90 0.9126 9.1066888156433623E-01
X_6262232_SNP C A 0.06748 11 152 0.689 6.8516315547218376E-01
X_6262240_SNP T C 0.4198 68 94 0.9209 9.1979624191193321E-01
X_6262327_SNP T C 0.06707 11 153 0.9738 9.7349537418097953E-01
X_6262442_SNP T C 0.497 82 83 0.3548 3.5111493589549214E-01
X_6262444_SNP A T 0.05521 9 154 0.738 7.3489581080123478E-01
X_6262505_SNP G C 0.05521 9 154 0.8627 8.6084403947413846E-01
X_6262531_SNP A C 0.4303 71 94 0.2791 2.7539886325397955E-01
X_6262550_SNP C A 0.4724 77 86 0.7666 7.6404025165644884E-01
X_6262561_SNP C T 0.4688 75 85 0.8523 8.5097888466987204E-01
X_6262567_SNP G T 0.475 76 84 0.7806 7.7861482045272290E-01
X_6262624_SNP A G 0.45 72 88 0.7665 7.6275323603426226E-01
X_6262774_SNP A G 0.1472 24 139 0.4832 4.7728353208342311E-01
X_6262810_SNP G A 0.3273 54 111 0.6857 6.8339619008173180E-01
X_6262909_SNP A G 0.2086 34 129 0.4377 4.3177134464508793E-01
X_6263035_SNP G A 0.4329 71 93 0.8205 8.1950996638352447E-01
X_6263071_SNP G A 0.1534 25 138 0.9664 9.6592648296908779E-01
X_6263089_SNP C T 0.1576 26 139 0.952 9.5163401849182927E-01
X_6263254_SNP A G 0.3333 54 108 0.8197 8.1792893230581321E-01
X_6263493_SNP C T 0.07975 13 150 0.4411 4.3544012409612343E-01
X_6263497_SNP T C 0.08537 14 150 0.5492 5.4514013790668048E-01
X_6263509_SNP A G 0.07879 13 152 0.8543 8.5315660633398127E-01
X_6263510_SNP A T 0.4146 68 96 0.4471 4.4218568645344458E-01
X_6263522_INS TT T 0.3313 54 109 0.3573 3.5066249865815668E-01
X_6263524_SNP A C 0.3312 53 107 0.3915 3.8169184347087914E-01
X_6263531_SNP C T 0.372 61 103 0.3252 3.2053092843691933E-01
X_6263654_SNP C T 0.3937 63 97 0.623 6.1560696421789440E-01
X_6263665_SNP T C 0.08537 14 150 0.9864 9.8626597563631835E-01
X_6263677_SNP A C 0.2821 44 112 0.2609 2.5819245832934579E-01
X_6263716_SNP A C 0.4512 74 90 0.6321 6.2928257490909556E-01
X_6263739_SNP G C 0.4568 74 88 0.4559 4.5288316073223145E-01
X_6263849_SNP T C 0.1419 22 133 0.07261 8.4063543361891258E-02
X_6263930_SNP G A 0.1595 26 137 0.341 3.3758058809682134E-01
X_6264011_SNP T C 0.3789 61 100 0.06694 6.3267976995531369E-02
X_6264045_SNP T C 0.3457 56 106 0.2078 2.0277164641631484E-01
X_6264185_SNP T G 0.09146 15 149 0.7894 7.8734412128256448E-01
X_6264304_SNP A G 0.1037 17 147 0.6338 6.3069090329261490E-01
X_6264479_SNP G A 0.1098 18 146 0.2371 2.3216566442345465E-01
X_6264497_SNP G A 0.2086 34 129 0.2482 2.4185736740838093E-01
X_6264571_SNP A T 0.2201 35 124 0.4329 4.2734523174616035E-01
X_6264669_SNP A G 0.07547 12 147 0.6489 6.4081578932794836E-01
X_6264771_SNP C T 0.2188 35 125 0.3955 3.9827600853821665E-01
X_6264801_SNP A C 0.1812 29 131 0.9312 9.2972239183731920E-01
X_6264845_DEL G GGG 0.06173 10 152 0.6102 6.0732467325207584E-01
X_6264854_SNP A C 0.08025 13 149 0.9668 9.6628260640751595E-01
X_6264869_SNP A G 0.2606 43 122 0.4502 4.4670250006852341E-01
X_6264943_SNP A T 0.2683 44 120 0.4166 4.1487425716471493E-01
X_6264963_SNP T C 0.1697 28 137 0.168 1.6481057889732265E-01
X_6264964_SNP G A 0.1728 28 134 0.1731 1.6597874170382265E-01
X_6265008_SNP G T 0.2795 45 116 0.2572 2.5314330667421414E-01
X_6265227_SNP C G 0.06098 10 154 0.1814 1.7694445056385222E-01
X_6265250_SNP C T 0.4417 72 91 0.7958 7.9306417098242421E-01
X_6265529_DEL A AT 0.184 30 133 0.9198 9.1967616676653807E-01
X_6265543_SNP T C 0.2699 44 119 0.5246 5.1915370811647199E-01
X_6265547_SNP C G 0.2699 44 119 0.5036 4.9764175898315388E-01
X_6265606_SNP C A 0.1758 29 136 0.3689 3.6521220158217094E-01
X_6265686_SNP T A 0.2883 47 116 0.469 4.6402194678257203E-01
X_6265819_SNP A C 0.4204 66 91 0.9995 9.9953284286504429E-01
X_6265822_SNP C T 0.4331 68 89 0.7909 7.8975969608246910E-01
X_6265858_SNP A G 0.3734 59 99 0.8091 8.0409891346928974E-01
X_6265999_SNP A G 0.2733 44 117 0.9052 9.0368473720717468E-01
X_6266011_SNP G A 0.4744 74 82 0.3125 3.0409128463850976E-01
X_6266062_SNP G A 0.4968 77 78 0.3243 3.2610647971040785E-01
X_6266270_SNP T G 0.3232 53 111 0.6562 6.5349702130223775E-01
X_6266286_SNP G A 0.05521 9 154 0.3066 3.0157685997536798E-01
X_6266423_SNP C T 0.4938 79 81 0.7718 7.7369730687563054E-01
X_6266638_SNP G A 0.2687 43 117 0.9166 9.1491981409294809E-01
X_6266663_SNP C G 0.2531 41 121 0.9254 9.2418924306569594E-01
X_6266664_SNP G A 0.2683 44 120 0.9082 9.0738559878448000E-01
X_6267040_SNP A T 0.2883 47 116 0.6996 6.9585002424314513E-01
X_6267261_SNP A T 0.1481 24 138 0.5801 5.7545648824940066E-01
X_6267264_SNP T G 0.1611 24 125 0.5379 5.1997051808672234E-01
X_6267289_SNP G C 0.3885 61 96 0.6286 6.2481008368975166E-01
X_6267356_SNP G A 0.4313 69 91 0.4418 4.3456793364606572E-01
X_6267419_SNP C T 0.441 71 90 0.4712 4.6971117826856856E-01
X_6267424_SNP C T 0.4494 71 87 0.4707 4.6960595500716495E-01
X_6267434_SNP C G 0.4424 73 92 0.4757 4.7228902347380064E-01
X_6267508_SNP C T 0.225 36 124 0.8466 8.4396185930546530E-01
X_6267519_SNP A T 0.2298 37 124 0.6537 6.4765176628035159E-01
X_6267525_SNP A G 0.2166 34 123 0.9453 9.4422932561305806E-01
X_6267686_SNP G A 0.358 58 104 0.9166 9.1614565882680354E-01
X_6267772_SNP T C 0.05521 9 154 0.6246 6.2168601552047398E-01
X_6267794_SNP G A 0.06173 10 152 0.6497 6.4646916040753155E-01
X_6267812_SNP A T 0.2469 40 122 0.8996 8.9936336005197626E-01
X_6267900_SNP A T 0.06061 10 155 0.4416 4.3814872950282113E-01
X_6267965_SNP C T 0.1605 26 136 0.9418 9.4101937646466682E-01
X_6268090_SNP T G 0.4 64 96 0.3169 3.0695573983225188E-01
X_6268152_SNP A T 0.3734 59 99 0.5531 5.4419958690351389E-01
X_6268155_INS CATCCTGC C 0.3444 52 99 0.4822 4.6896844352617661E-01
X_6268170_SNP A C 0.239 38 121 0.1765 1.7987400237878248E-01
X_6268203_SNP G C 0.1863 30 131 0.1441 1.3855519974099617E-01
X_6268481_DEL T AAAA 0.2025 32 126 0.5467 5.3686429791185009E-01
X_6268524_SNP A G 0.05556 9 153 0.4599 4.5455826685125611E-01
X_6268556_SNP C T 0.2407 39 123 0.8403 8.3932586630560724E-01
X_6268607_SNP C T 0.06748 11 152 0.7273 7.2390822810028155E-01
X_6268941_INS TGTTTGT T 0.06329 10 148 0.8605 8.5760633568228828E-01
X_6268990_SNP G A 0.2857 44 110 0.7782 7.7210461514963624E-01
X_6269509_SNP T G 0.1812 27 122 0.4064 3.9385874920970365E-01
X_6269529_SNP A C 0.1507 22 124 0.07482 7.0133903981284954E-02
X_6269649_SNP A C 0.1437 23 137 0.4419 4.3448474704745044E-01
X_6269658_SNP G C 0.2062 33 127 0.6068 6.0008655950466161E-01
X_6269678_SNP T C 0.075 12 148 0.5399 5.3256338743985498E-01
X_6269740_SNP G C 0.2057 29 112 0.05642 4.3592163411288180E-02
X_6269764_SNP C T 0.2893 46 113 0.2697 2.9439015057628404E-01
X_6269823_DEL T TG 0.1667 27 135 0.03767 3.4923904475976333E-02
X_6269828_INS ACAAT A 0.1758 29 136 0.0672 6.5140838586266778E-02
X_6269834_DEL A AAAA 0.1758 29 136 0.0672 6.5140838586266778E-02
X_6269843_SNP T A 0.2073 34 130 0.04941 4.7373555376403011E-02
X_6269850_SNP T G 0.25 41 123 0.1821 1.7749296112968715E-01
X_6269859_SNP C T 0.1818 30 135 0.05548 5.3643714798094468E-02
X_6269873_SNP C G 0.2134 35 129 0.1921 1.8740024127213062E-01
X_6269899_SNP C A 0.4024 66 98 0.4133 4.0852760152010215E-01
X_6269905_SNP T A 0.4321 70 92 0.6074 6.0205895017930589E-01
X_6269916_SNP T C 0.3598 59 105 0.4854 4.8523099265809544E-01
X_6269919_SNP G C 0.1463 24 140 0.3757 3.7077735512467891E-01
X_6269949_SNP A T 0.1321 21 138 0.3968 3.8669856739027042E-01
X_6269953_DEL T TT 0.3185 50 107 0.5521 5.4224043432367597E-01
X_6269993_SNP C G 0.2945 48 115 0.9469 9.4639334729406643E-01
X_6270163_INS CATTACCATCC C 0.09032 14 141 0.1442 1.3036946030875995E-01
X_6270410_SNP A C 0.1481 24 138 0.6941 6.8918044033550607E-01
X_6270484_SNP C A 0.2357 37 120 0.9623 9.6151304772804347E-01
X_6270507_SNP A G 0.2548 40 117 0.7708 7.6649479434209422E-01
X_6270611_SNP G A 0.2562 41 119 0.6908 6.8716850603829815E-01
X_6270684_SNP C T 0.09434 15 144 0.1772 1.6690324845150861E-01
X_6270828_DEL A AA 0.2041 30 117 0.8894 8.8832042222058372E-01
X_6270900_SNP G A 0.1646 27 137 0.3864 3.8200668187246301E-01
X_6270951_SNP A T 0.1963 32 131 0.9909 9.9081314355762351E-01
X_6271034_SNP G T 0.06748 11 152 0.2905 2.8397664354170438E-01
X_6271179_SNP G A 0.08075 13 148 0.9668 9.6627785833054014E-01
X_6271182_SNP A G 0.08696 14 147 0.7878 7.8467888671803310E-01
X_6271184_SNP A T 0.08642 14 148 0.8042 8.0176990700710060E-01
X_6271592_SNP G A 0.3252 53 110 0.1053 1.0125925395551483E-01
X_6272308_SNP C G 0.3185 50 107 0.5698 5.6834504635327665E-01
X_6272321_SNP A C 0.1043 17 146 0.6983 6.9443237723477302E-01
X_6272545_SNP C T 0.4522 71 86 0.9987 9.9871159190095671E-01
X_6272548_SNP C T 0.4891 67 70 0.4683 4.5058128111534224E-01
X_6272553_SNP G T 0.3636 48 84 0.7878 7.7165310215080263E-01
X_6272585_SNP G A 0.4494 71 87 0.9629 9.6210849203544269E-01
X_6272653_SNP G C 0.4663 76 87 0.356 3.4952974800309211E-01
X_6272720_SNP T A 0.2654 43 119 0.02523 2.3168211599057412E-02
X_6272806_SNP C T 0.1812 29 131 0.04841 4.4701702382810099E-02
X_6272837_SNP C A 0.2012 33 131 0.07368 7.0738522207409851E-02
X_6272895_SNP C A 0.1698 27 132 0.1032 9.6412944467901385E-02
X_6272898_SNP A T 0.1812 29 131 0.2314 2.6619420436724539E-01
X_6272977_SNP T A 0.1402 23 141 0.01443 1.3466637664359911E-02
X_6273203_SNP G A 0.1585 26 138 0.4864 4.8175275468730161E-01
X_6273299_SNP T C 0.4403 70 89 0.5045 5.2668531937848484E-01
X_6273303_DEL TGT T 0.4631 69 80 0.4977 5.0630100312708937E-01
X_6273436_SNP C T 0.391 61 95 0.5349 5.2270487544276834E-01
X_6273453_SNP A G 0.3987 63 95 0.4514 4.3939445607071370E-01
X_6273664_INS CTC C 0.375 54 90 0.2368 2.2414654726122474E-01
X_6273677_SNP A G 0.4079 62 90 0.1609 1.4907355843694037E-01
X_6273998_SNP C T 0.07097 11 144 0.4697 4.5718285762768485E-01
X_6274386_SNP A C 0.06918 11 148 0.7085 7.0315087969863010E-01
X_6274798_SNP A G 0.1173 19 143 0.8575 8.5510607958326257E-01
X_6274834_SNP A C 0.1242 20 141 0.9847 9.8439499965686339E-01
X_6274837_INS TTAAGGAAGCTAA T 0.1069 17 142 0.9474 9.4610284405958023E-01
X_6274938_SNP A C 0.07453 12 149 0.9871 9.8687600271483245E-01
X_6274940_SNP A G 0.118 19 142 0.8545 8.5190401140785765E-01
X_6274942_SNP C A 0.08642 14 148 0.8923 8.9053725251885696E-01
X_6274947_DEL A ACATA 0.06832 11 150 0.9593 9.5850027848156572E-01
X_6274967_SNP C T 0.08125 13 147 0.9658 9.6509992459726979E-01
X_6275000_SNP T C 0.07362 12 151 0.8749 8.7322863942306950E-01
X_6275209_SNP A G 0.0625 10 150 0.223 2.1364725912531679E-01
X_6275212_SNP G C 0.07362 12 151 0.1467 1.4145430596055097E-01
X_6275213_SNP G A 0.07362 12 151 0.1467 1.4145430596055097E-01
X_6275236_SNP A G 0.05195 8 146 0.09593 8.8137745253115130E-02
X_6275252_SNP G A 0.2252 34 117 0.8176 8.1096501848759195E-01
X_6275617_SNP A G 0.09091 15 150 0.6557 6.5320747989835093E-01
X_6275651_SNP G C 0.1282 20 136 0.356 3.4602759187523358E-01
X_6275654_SNP C A 0.1728 28 134 0.4607 4.5382526451523775E-01
X_6275663_SNP A G 0.1963 32 131 0.6677 6.6509205302226082E-01
X_6275682_SNP C A 0.106 16 135 0.8239 8.1735836248839555E-01
X_6275686_SNP T A 0.1605 26 136 0.8275 8.2588248600971015E-01
X_6275703_SNP C T 0.08025 13 149 0.2843 2.9190499197651243E-01
X_6275704_SNP T A 0.1812 27 122 0.3203 3.1273936420003801E-01
X_6275711_SNP T A 0.08725 13 136 0.9375 9.3476946547586237E-01
X_6275713_SNP A T 0.1677 27 134 0.6916 6.9387164093315024E-01
X_6275715_SNP A C 0.1562 25 135 0.8364 8.3356448662084437E-01
X_6275719_SNP A T 0.1707 28 136 0.8257 8.2460199755744157E-01
X_6275720_SNP G T 0.1667 27 135 0.8232 8.2224276850835099E-01
X_6275722_SNP A T 0.1646 27 137 0.6559 6.5353347989357158E-01
X_6275723_INS TA T 0.1697 28 137 0.7937 7.9220989316887347E-01
X_6275725_SNP A G 0.1646 27 137 0.8245 8.2271304887996832E-01
X_6275726_SNP G C 0.1595 26 137 0.7453 7.4218853962824172E-01
X_6275728_MNP GAA TCT 0.1697 28 137 0.7937 7.9220989316887347E-01
X_6275735_MNP CGT GCA 0.1697 28 137 0.7937 7.9220989316887347E-01
X_6275742_DEL T GTG 0.1697 28 137 0.7937 7.9220989316887347E-01
X_6275746_SNP T A 0.1677 27 134 0.7742 7.7116048687618599E-01
X_6275747_SNP C T 0.1615 26 135 0.8318 8.2951207796840687E-01
X_6275749_SNP T C 0.1688 27 133 0.7557 7.5265165509695975E-01
X_6275751_SNP A C 0.1677 27 134 0.7742 7.7116048687618599E-01
X_6275753_DEL A AT 0.1656 27 136 0.8667 8.6580225292905610E-01
X_6275818_SNP T C 0.4451 73 91 0.8797 8.7857692944401833E-01
X_6275887_INS T TT 0.3797 60 98 0.1196 1.3993374792769986E-01
X_6275900_SNP A T 0.4375 70 90 0.2368 2.3876769289604027E-01
X_6275904_SNP G C 0.4375 70 90 0.2331 2.2355053487678533E-01
X_6275973_SNP G A 0.1358 22 140 0.07112 6.8383468315149978E-02
X_6275992_SNP C T 0.07975 13 150 0.3065 3.0000621205781486E-01
X_6276170_SNP T G 0.242 38 119 0.5532 5.4333779763737322E-01
X_6276486_SNP C T 0.07273 12 153 0.2019 1.9842139564833683E-01
X_6276784_INS A AGTACATTAAGCCCCGCA 0.08537 14 150 0.3505 3.4555125643940288E-01
X_6276884_SNP T C 0.472 76 85 0.4175 4.1510840482927436E-01
X_6277622_SNP G A 0.4362 65 84 0.4758 4.5875322510635097E-01
X_6277712_SNP A G 0.0719 11 142 0.8138 8.0960753092695936E-01
X_6279424_SNP A T 0.4962 66 67 0.984 9.8458371223941932E-01
X_6279460_SNP C T 0.2152 34 124 0.4548 4.4391085717781764E-01
X_6279463_SNP T C 0.2138 34 125 0.4362 4.2625945739656312E-01
X_6279531_SNP C A 0.3097 48 107 0.3367 3.2166758697984110E-01
X_6279668_SNP T A 0.3007 46 107 0.3735 3.5577387421552864E-01
X_6279903_SNP A T 0.4375 70 90 0.5697 5.6274053295112059E-01
X_6279954_SNP C T 0.4241 67 91 0.5017 4.9344364122130280E-01
X_6280165_SNP G C 0.2537 34 100 0.375 3.8987284265198618E-01
X_6280430_SNP C T 0.2454 40 123 0.5377 5.3249787247272762E-01
X_6280552_SNP A C 0.3804 62 101 0.037 3.4589906737533267E-02
X_6280737_SNP A C 0.4937 78 80 0.1377 1.3726247622859022E-01
X_6280839_SNP C T 0.3926 64 99 0.1485 1.4614542873582037E-01
X_6280916_INS AGTGGGGAA A 0.1911 30 127 0.9076 9.1379611251374349E-01
X_6281120_SNP A G 0.4581 71 84 0.5775 5.7192346030225938E-01
X_6281552_DEL GGG G 0.09032 14 141 0.9457 9.4841542222736364E-01
X_6281613_SNP T C 0.3293 54 110 0.961 9.6056961079882619E-01
X_6281763_SNP G C 0.2012 33 131 0.2525 2.4754710639557931E-01
X_6281782_SNP T C 0.2531 41 121 0.2454 2.3806519040060459E-01
X_6281789_SNP T A 0.3704 60 102 0.3855 3.7868951938557982E-01
X_6282033_SNP G T 0.3148 51 111 0.3596 3.5355698198222740E-01
X_6282065_SNP C G 0.283 45 114 0.8175 8.1697726790304304E-01
X_6282323_SNP G A 0.2201 35 124 0.9588 9.5786267500663635E-01
X_6282327_SNP A T 0.103 17 148 0.8512 8.5003953716472924E-01
X_6282330_INS CGC C 0.06918 11 148 0.9106 9.0916814260673007E-01
X_6282529_SNP C T 0.2848 45 113 0.5622 5.5457263468227491E-01
X_6282540_SNP G C 0.293 46 111 0.7852 7.8193577141503390E-01
X_6282544_SNP T G 0.1812 29 131 0.903 9.0160850448812346E-01
X_6282595_SNP T G 0.3662 52 90 0.6069 5.9489619567432228E-01
X_6282599_SNP A G 0.103 17 148 0.5357 5.3254595820126149E-01
X_6282684_SNP C T 0.3148 51 111 0.2492 2.4244392645992996E-01
X_6282747_DEL G GCGGGATAAAATCACTCAACACAG 0.4317 60 79 0.8983 8.9342844264773102E-01
X_6282773_SNP C A 0.4906 78 81 0.7917 7.8784626727783369E-01
X_6282776_SNP G A 0.4906 78 81 0.7733 7.6901696666095365E-01
X_6282812_SNP G A 0.05488 9 155 0.1512 1.4686301980262573E-01
X_6282814_SNP G T 0.05521 9 154 0.154 1.4852059167086384E-01
X_6282838_SNP A T 0.3148 51 111 0.1165 1.1150722907678667E-01
X_6282845_SNP T G 0.3025 49 113 0.2222 2.2037351240129510E-01
X_6282899_SNP G T 0.3631 57 100 0.932 9.3055815029509836E-01
X_6282913_SNP C T 0.3734 59 99 0.8248 8.2167052245650796E-01
X_6282923_SNP A C 0.07317 12 152 0.3502 3.4527170956713260E-01
X_6282941_SNP A T 0.2848 45 113 0.5489 5.4021685251651452E-01
X_6283223_SNP T C 0.4037 65 96 0.786 7.8338995511345710E-01
X_6283230_DEL T TT 0.4717 75 84 0.9187 9.1781198645922635E-01
X_6283244_SNP C A 0.1562 25 135 0.8156 8.1426253333530152E-01
X_6283282_SNP A G 0.1429 23 138 0.6166 6.1325812436766225E-01
X_6283398_SNP T G 0.09317 15 146 0.9244 9.2340185665329222E-01
X_6283431_SNP G A 0.2795 45 116 0.8871 8.8563631706801438E-01
X_6283532_SNP A T 0.1125 18 142 0.5023 4.9444917143311518E-01
X_6283663_SNP G A 0.319 52 111 0.3564 3.5133092593703386E-01
X_6283752_SNP T C 0.05455 9 156 0.489 4.8568181656033416E-01
X_6283769_SNP T C 0.2716 44 118 0.7028 6.9913677276438735E-01
X_6283770_SNP C T 0.2744 45 119 0.733 7.3038735908103358E-01
X_6283846_INS GAG G 0.3671 58 100 0.945 9.4372782430175084E-01
X_6283853_SNP T C 0.09434 15 144 0.8011 7.9837281556789885E-01
X_6283855_SNP G C 0.1062 17 143 0.5039 4.9997301906849223E-01
X_6284028_INS TCACTGAGT T 0.05839 8 129 0.81 7.9816963855622136E-01
X_6284037_SNP A G 0.06962 11 147 0.5378 5.2864369677103129E-01
X_6284039_SNP T C 0.5 81 81 0.5053 4.9862963455583509E-01
X_6284044_SNP C T 0.3101 49 109 0.3779 3.6542335605179521E-01
X_6284055_SNP G A 0.1037 17 147 0.3379 3.3392819453477707E-01
X_6284074_SNP T C 0.4969 81 82 0.8667 8.6568834453361643E-01
X_6284080_SNP T C 0.3913 63 98 0.4211 4.1724557006545648E-01
X_6284090_SNP A C 0.2657 38 105 0.5614 5.6520451955228901E-01
X_6284269_SNP C T 0.2278 36 122 0.87 8.6813191071377127E-01
X_6284509_SNP C T 0.08642 14 148 0.7781 7.7920703856661855E-01
X_6284580_SNP A C 0.06832 11 150 0.3452 3.3744514663375502E-01
X_6284650_SNP C T 0.06098 10 154 0.5097 5.0526488563466421E-01
X_6284750_SNP A G 0.122 20 144 0.6087 6.0756666576167917E-01
X_6284871_INS TGT T 0.0559 9 152 0.8869 8.8564387008051815E-01
X_6284886_SNP A G 0.3415 56 108 0.8256 8.2381137828541895E-01
X_6284887_SNP A G 0.2883 47 116 0.9653 9.6478668341043461E-01
X_6285047_SNP T C 0.1046 16 137 0.8289 8.2233158488823843E-01
X_6285049_SNP T G 0.1582 25 133 0.882 8.7882959418242601E-01
X_6285214_INS CCGATTC C 0.4074 55 80 0.8726 8.6897373595119332E-01
X_6285305_DEL T CCA 0.3742 58 97 0.7731 7.8144961806586422E-01
X_6285312_SNP A C 0.4076 64 93 0.4705 4.6280699648074253E-01
X_6285323_SNP T G 0.2152 34 124 0.9525 9.5135081487231599E-01
X_6285326_SNP A T 0.239 38 121 0.96 9.5917977244920416E-01
X_6285366_SNP A G 0.1463 24 140 0.349 3.4597029990852313E-01
X_6285475_SNP A C 0.06707 11 153 0.717 7.1442280666269342E-01
X_6285500_SNP G A 0.4969 80 81 0.521 5.1324681306324549E-01
X_6285607_SNP C G 0.2284 37 125 0.4689 4.6627386990503938E-01
X_6285611_SNP A G 0.05488 9 155 0.9641 9.6376257364170315E-01
X_6285657_SNP T G 0.07879 13 152 0.7284 7.2641020305080661E-01
X_6285671_SNP C T 0.1472 24 139 0.8137 8.1155512045596334E-01
X_6285674_DEL T TATCATTAGAATTGATTGATCCT 0.1911 30 127 0.9211 9.1894318947042763E-01
X_6285826_SNP A C 0.08589 14 149 0.6603 6.8531895108170493E-01
X_6285828_SNP T A 0.06135 10 153 0.5474 5.4186758976636273E-01
X_6285835_SNP T C 0.05455 9 156 0.6506 6.4807888115204926E-01
X_6285844_SNP T C 0.1118 18 143 0.08917 8.4166555028133971E-02
X_6285930_SNP C T 0.4099 66 95 0.8042 8.0068994295159701E-01
X_6285946_SNP C T 0.311 51 113 0.7151 7.1239696180087764E-01
X_6285961_SNP T C 0.3377 51 100 0.7629 7.6313302625690260E-01
X_6286033_SNP C T 0.378 62 102 0.4164 4.1155378139516219E-01
X_6286038_SNP T C 0.3851 62 99 0.3907 3.8237055530289998E-01
X_6286055_SNP A C 0.4204 66 91 0.1826 1.7085515752823999E-01
X_6286098_SNP G C 0.1667 27 135 0.8154 8.1248569427878536E-01
X_6286481_SNP T G 0.06897 10 135 0.8771 8.7564444119425033E-01
X_6286627_SNP T C 0.06211 10 151 0.2141 2.0691663585846443E-01
X_6286638_SNP C G 0.1472 24 139 0.07641 7.2411855812252152E-02
X_6286639_SNP A G 0.1321 21 138 0.3194 3.3786539403365889E-01
X_6286757_SNP A G 0.3395 55 107 0.9931 9.9296594726566745E-01
X_6291694_SNP G T 0.2454 40 123 0.1428 1.4097314588229193E-01
X_6292040_SNP A T 0.1076 17 141 0.3088 2.9848127644326627E-01
X_6292050_SNP G A 0.09494 15 143 0.0906 8.4580930642755514E-02
X_6292055_INS CACTC C 0.0719 11 142 0.1342 1.3064490385006544E-01
X_6292241_SNP A G 0.103 17 148 0.5574 5.5435468593310810E-01
X_6292278_SNP C G 0.05455 9 156 0.31 3.0635091152085347E-01
X_6292354_SNP T C 0.1296 21 141 0.6541 6.4957947389016857E-01
X_6292355_SNP G T 0.1411 23 140 0.883 8.8147223344075110E-01
X_6292356_INS TAATTACATTACA T 0.1069 17 142 0.7808 7.7743299886879191E-01
X_6292366_SNP A T 0.4241 67 91 0.5549 5.5735228113195090E-01
X_6292380_SNP A T 0.4177 66 92 0.227 2.2679783855170998E-01
X_6292407_SNP G C 0.05 8 152 0.3605 3.6731677574743382E-01
X_6292409_SNP C A 0.05521 9 154 0.4712 4.7752278142423266E-01
X_6292454_SNP T A 0.2579 41 118 0.4718 4.6335676648134871E-01
X_6292656_SNP G C 0.4129 64 91 0.8496 8.4975748586114075E-01
X_6292660_SNP T G 0.4238 64 87 0.9441 9.4315964615560999E-01
X_6292666_SNP T A 0.3975 64 97 0.9619 9.6124066768836280E-01
X_6292669_SNP G A 0.4387 68 87 0.869 8.6530471297811751E-01
X_6292908_SNP A T 0.08125 13 147 0.2069 2.0275184460057127E-01
X_6292993_SNP A C 0.2028 29 114 0.2488 2.2749936284801942E-01
X_6294743_SNP G T 0.09286 13 127 0.2825 2.6015553978610018E-01
X_6294768_SNP A G 0.2353 36 117 0.9744 9.7368749277975730E-01
X_6295123_SNP G A 0.2671 43 118 0.7375 7.3513051921765382E-01
X_6295141_SNP G A 0.2778 45 117 0.652 6.4898313449960243E-01
X_6295175_SNP T G 0.1768 29 135 0.4206 4.1884144948765978E-01
X_6295230_SNP A G 0.2222 36 126 0.8473 8.4511087178837718E-01
X_6295277_SNP C T 0.2125 34 126 0.8365 8.3323856373279792E-01
X_6295462_SNP A C 0.1534 25 138 0.06007 5.8252080900089230E-02
X_6296042_SNP C G 0.4172 68 95 0.7485 7.4527792674505378E-01
X_6296230_SNP T A 0.3665 59 102 0.8536 8.5196200864903304E-01
X_6296751_SNP C T 0.1161 18 137 0.4992 4.9156503526618822E-01
X_6296752_SNP C G 0.1373 21 132 0.7468 7.4132784459485812E-01
X_6296849_SNP C T 0.1688 27 133 0.4369 4.2725377158106792E-01
X_6296900_INS CTC C 0.05229 8 145 0.6094 5.9908315802476464E-01
X_6297056_SNP A G 0.07453 12 149 0.8309 8.2924178115548863E-01
X_6297110_SNP G A 0.08125 13 147 0.6962 6.8987389543957867E-01
X_6297192_SNP G A 0.1166 19 144 0.3408 3.3576037908676926E-01
X_6297299_SNP A G 0.1195 19 140 0.7821 7.7989265367200411E-01
X_6297305_SNP G A 0.1166 19 144 0.3452 3.4072915893881739E-01
X_6297321_SNP C T 0.1739 28 133 0.3843 3.8784336468006875E-01
X_6297347_SNP T A 0.1875 30 130 0.6611 6.5540482861176574E-01
X_6297362_MNP ATG CAT 0.1104 18 145 0.2685 2.6293544970623850E-01
X_6297370_SNP C T 0.1098 18 146 0.2625 2.5811595648119523E-01
X_6297371_SNP T A 0.1098 18 146 0.2625 2.5811595648119523E-01
X_6297379_SNP T A 0.06707 11 153 0.7494 7.4750749794969051E-01
X_6297380_SNP C G 0.06098 10 154 0.6621 6.5961133494770652E-01
X_6297404_SNP A T 0.1768 29 135 0.6239 6.2120003248056999E-01
X_6297413_SNP A C 0.1358 22 140 0.6728 6.6854161333259177E-01
X_6297414_SNP T C 0.1728 28 134 0.3476 3.5134261286762014E-01
X_6297417_SNP C T 0.1768 29 135 0.6239 6.2120003248056999E-01
X_6297419_SNP T A 0.1768 29 135 0.6239 6.2120003248056999E-01
X_6297423_SNP T A 0.1818 30 135 0.746 7.4417147675992568E-01
X_6297429_SNP T A 0.179 29 133 0.6909 6.8998149872834735E-01
X_6297437_SNP A C 0.1585 26 138 0.7639 7.6243138033387270E-01
X_6297439_SNP T A 0.103 17 148 0.8556 8.5449378750631932E-01
X_6297643_SNP C T 0.1688 27 133 0.4114 4.0205808135734089E-01
X_6297645_SNP A C 0.1299 20 134 0.572 5.5841461593114583E-01
X_6297782_SNP C T 0.1402 23 141 0.703 6.9998863566687208E-01
X_6297829_SNP G A 0.1455 24 141 0.9142 9.1350391898837513E-01
X_6298033_SNP G A 0.4969 81 82 0.6896 6.9284376970309725E-01
X_6298047_SNP A G 0.1595 26 137 0.9156 9.1450884255645126E-01
X_6298251_SNP A T 0.4387 68 87 0.08041 7.3855024196957705E-02
X_6298406_MNP CGCT ACTA 0.05063 8 150 0.08539 7.9308625786994713E-02
X_6298488_SNP C A 0.3724 54 91 0.06826 6.0071971209140936E-02
X_6298504_SNP A C 0.4444 64 80 0.2108 1.9749056938978249E-01
X_6298505_SNP C A 0.4583 66 78 0.2372 2.2124778408541879E-01
X_6298507_SNP G C 0.3878 57 90 0.1198 1.1120956888572808E-01
X_6298811_INS AATGCATTGCA A 0.4161 57 80 0.1981 1.8312860762999184E-01
X_6298818_SNP T G 0.4759 69 76 0.5349 5.2521510286515793E-01
X_6298905_SNP C T 0.1986 29 117 0.7591 7.5413469428145363E-01
X_6298910_SNP A G 0.4722 68 76 0.4656 4.5275557002938538E-01
X_6299003_SNP A C 0.05769 9 147 0.07044 6.5433613368520674E-02
X_6299007_SNP G T 0.05732 9 148 0.06554 5.9040273201483161E-02
X_6299442_SNP A G 0.2901 47 115 0.0661 6.5267632371753509E-02
X_6299448_SNP A G 0.2919 47 114 0.07835 7.3663123245652148E-02
X_6299480_SNP T C 0.2298 37 124 0.1301 1.2541006910325569E-01
X_6299489_SNP T C 0.2346 38 124 0.1839 1.7801617839176553E-01
X_6299511_SNP C T 0.2405 38 120 0.1837 1.7816546142392609E-01
X_6299739_SNP G C 0.2733 44 117 0.9529 9.5202750877444431E-01
X_6299752_SNP A G 0.103 17 148 0.1243 1.2143312328937239E-01
X_6299767_SNP T C 0.1049 17 145 0.06328 5.9621611672471084E-02
X_6299769_SNP C A 0.2152 34 124 0.8681 8.6437007460925286E-01
X_6299925_INS TT T 0.1842 28 124 0.8919 8.9942821822796315E-01
X_6300078_SNP C T 0.1481 24 138 0.303 2.9654357328301850E-01
X_6300097_SNP G A 0.1296 21 141 0.7706 7.6736246175719969E-01
X_6300268_SNP A G 0.05556 9 153 0.8668 8.6541775662469989E-01
X_6300334_SNP C G 0.07927 13 151 0.8677 8.6670136931371400E-01
X_6300360_SNP C T 0.1098 18 146 0.9064 9.0543635489556507E-01
X_6300386_SNP G A 0.2346 38 124 0.6338 6.3086013723958068E-01
X_6300416_SNP T A 0.06667 11 154 0.8658 8.6475299342417000E-01
X_6300446_SNP A C 0.06135 10 153 0.7966 7.9441342538264070E-01
X_6300481_SNP T A 0.09091 15 150 0.5369 5.3381800691644821E-01
X_6300553_SNP A G 0.3827 62 100 0.5269 5.2094444273748897E-01
X_6300559_SNP A T 0.09202 15 148 0.7649 7.6254127871629973E-01
X_6300764_SNP T C 0.2683 44 120 0.9025 9.0144131302051145E-01
X_6300835_SNP G C 0.1728 28 134 0.04345 4.7247922390916651E-02
X_6300889_SNP G A 0.4417 72 91 0.2829 2.7950905470933918E-01
X_6301064_SNP A C 0.4259 69 93 0.8709 8.6919667195026129E-01
X_6301243_SNP G T 0.125 20 140 0.7338 7.2841567943729557E-01
X_6301249_SNP T C 0.1218 19 137 0.6153 6.0790119202502613E-01
X_6301255_SNP T C 0.4296 58 77 0.1525 1.4393651220290649E-01
X_6301690_SNP C T 0.2752 41 108 0.2555 2.3629630169539917E-01
X_6301727_DEL A ACCAC 0.2357 33 107 0.2772 2.5277398543347651E-01
X_6301738_SNP G A 0.2741 37 98 0.8241 8.2662704391764508E-01
X_6301766_SNP A G 0.2206 30 106 0.5612 5.4129342094485544E-01
X_6301779_SNP C T 0.4825 69 74 0.2749 2.4635374962230283E-01
X_6301933_SNP A T 0.1524 25 139 0.623 6.2151736922866574E-01
X_6301935_SNP A C 0.06707 11 153 0.7141 7.1118064762471200E-01
X_6301944_SNP T A 0.07273 12 153 0.682 6.7970818955799217E-01
X_6301956_SNP G A 0.07879 13 152 0.501 4.9770588395264737E-01
X_6301965_SNP C T 0.05455 9 156 0.3383 3.3459574954286175E-01
X_6301980_SNP T C 0.1358 22 140 0.5417 5.3811072541634353E-01
X_6302012_SNP A T 0.2812 45 115 0.4074 4.0400935877143673E-01
X_6302125_SNP T A 0.1824 29 130 0.3889 3.8050927019730907E-01
X_6302151_SNP G A 0.1698 27 132 0.1602 1.5563341797891650E-01
X_6302197_SNP A C 0.1519 24 134 0.5543 5.8392112420500641E-01
X_6302372_SNP A G 0.2579 41 118 0.1023 1.0705796201579321E-01
X_6302485_SNP T C 0.3758 59 98 0.4129 4.0413861322084710E-01
X_6302611_SNP G A 0.05063 8 150 0.8285 8.2464730343409720E-01
X_6302737_SNP A C 0.3416 55 106 0.1122 1.4225661287071900E-01
X_6302738_SNP G A 0.4785 78 85 0.4134 4.0835925197349388E-01
X_6302741_SNP C G 0.4815 78 84 0.6482 6.7425116512545080E-01
X_6302767_DEL A AA 0.118 19 142 0.1876 1.8110996771912979E-01
X_6302770_SNP G A 0.128 21 143 0.1259 1.2187036108296834E-01
X_6302829_SNP T G 0.15 24 136 0.1682 1.6435149209420719E-01
X_6302876_SNP C G 0.1125 18 142 0.5148 5.0809146378731995E-01
X_6302883_SNP T A 0.4383 71 91 0.1257 1.4400454843599964E-01
X_6302928_SNP T C 0.2822 46 117 0.257 2.5051775682934652E-01
X_6303046_SNP A T 0.05455 9 156 0.4749 4.7154052301712479E-01
X_6303104_SNP A C 0.1623 25 129 0.3968 3.8016924985993195E-01
X_6303154_SNP G C 0.103 17 148 0.1489 1.4586167557290297E-01
X_6303207_SNP A G 0.3252 53 110 0.3988 3.9304046497059508E-01
X_6303236_SNP C T 0.3129 51 112 0.4145 4.1953045192164307E-01
X_6303469_SNP T C 0.3602 58 103 0.08816 8.5722907487201683E-02
X_6303506_INS TTCGCATTCGCAT T 0.2585 38 109 0.4861 4.9578585469997971E-01
X_6303848_SNP G A 0.1411 23 140 0.3576 3.5161775263989570E-01
X_6303852_SNP T C 0.1358 22 140 0.2484 2.4254599515235420E-01
X_6303921_SNP C A 0.1062 17 143 0.3745 3.6676319968104043E-01
X_6303926_SNP T C 0.1698 27 132 0.5772 5.7653745233897036E-01
X_6303927_SNP G C 0.1056 17 144 0.3577 3.5860464571885264E-01
X_6303936_SNP A G 0.05 8 152 0.06756 6.7239884095994337E-02
X_6303952_SNP T A 0.1818 28 126 0.3895 3.7492250465534760E-01
X_6303960_SNP C T 0.1678 25 124 0.914 9.1302356543770158E-01
X_6303961_DEL A ATAACTAATATAATATAATATA 0.1342 20 129 0.7091 7.0509807674539959E-01
X_6304053_SNP C T 0.1677 27 134 0.502 4.9371231827762518E-01
X_6304072_SNP A C 0.1677 27 134 0.531 5.2437738764433672E-01
X_6304104_SNP C T 0.135 22 141 0.2669 2.6397325229694757E-01
X_6304127_SNP C G 0.142 23 139 0.161 1.5557727051564985E-01
X_6304140_SNP A G 0.1411 23 140 0.1638 1.5937916882498393E-01
X_6304264_SNP T A 0.2201 35 124 0.5347 5.4967077781156415E-01
X_6304305_SNP T G 0.4013 63 94 0.9603 9.5934808943650407E-01
X_6304491_SNP A T 0.2956 47 112 0.4369 4.2798425917208049E-01
X_6304699_SNP C G 0.329 51 104 0.1586 1.4753462726383915E-01
X_6304767_SNP C A 0.4268 67 90 0.6608 6.5825718433578684E-01
X_6304774_SNP A C 0.4808 75 81 0.899 8.9693693825073229E-01
X_6304850_SNP G A 0.1562 25 135 0.2805 2.7452244556065086E-01
X_6304950_SNP A G 0.2654 43 119 0.8005 7.9870766735939802E-01
X_6304962_SNP G C 0.216 35 127 0.5017 4.9533955453343237E-01
X_6304978_SNP G C 0.1455 24 141 0.9114 9.1070495841256727E-01
X_6305143_SNP T C 0.05488 9 155 0.03003 2.8299868093013717E-02
X_6305144_SNP T C 0.05556 9 153 0.02996 2.7367512613211395E-02
X_6305350_SNP C A 0.225 36 124 0.37 3.6484383454978786E-01
X_6305429_SNP G T 0.3043 42 96 0.06075 4.7389460669503003E-02
X_6305797_SNP C A 0.4444 68 85 0.8181 8.1439795484173072E-01
X_6305827_SNP A C 0.3648 58 101 0.5832 5.7596344757425788E-01
X_6305981_SNP G A 0.05556 9 153 0.9688 9.6841874809261019E-01
X_6306001_SNP T A 0.06748 11 152 0.4096 4.0565984189952686E-01
X_6306008_SNP G A 0.06707 11 153 0.3859 3.8097041306656332E-01
X_6306296_SNP T G 0.1366 22 139 0.2089 2.0231363368405897E-01
X_6306353_SNP A G 0.1779 29 134 0.1714 1.6560219922603292E-01
X_6306573_SNP T C 0.1329 21 137 0.05904 5.5727290880256769E-02
X_6306577_SNP C T 0.4845 78 83 0.2631 2.6803716328144434E-01
X_6306698_SNP A G 0.4522 71 86 0.06272 5.8994598616145498E-02
X_6306710_SNP T C 0.4323 67 88 0.06707 6.3324219513024096E-02
X_6306713_SNP A C 0.06211 10 151 0.9545 9.5395533119623555E-01
X_6306793_SNP A G 0.06707 11 153 0.7384 7.3575294945571290E-01
X_6306865_SNP A G 0.2452 38 117 0.1915 1.8640426691918954E-01
X_6306931_SNP T C 0.4161 67 94 0.8681 8.6578105508615988E-01
X_6306950_SNP C T 0.3742 58 97 0.4075 3.9719193786161078E-01
X_6307054_DEL T TTTCCATCTCCTGTTGTCTGCGGCCAAGT 0.06748 11 152 0.6463 6.4350129004944090E-01
X_6307074_SNP C T 0.2953 44 105 0.2261 2.1541471603571982E-01
X_6307116_SNP G C 0.2086 34 129 0.9009 8.9975273661510735E-01
X_6307123_SNP G A 0.2112 34 127 0.6623 6.5849678196122219E-01
X_6307132_SNP T C 0.216 35 127 0.7993 7.9611123351033575E-01
X_6307485_SNP A C 0.3774 60 99 0.3137 3.1418407583485453E-01
X_6307492_SNP C T 0.4172 68 95 0.09143 9.0497984721015112E-02
X_6307550_SNP G C 0.4 64 96 0.1382 1.4002254398481773E-01
X_6307581_SNP C A 0.411 67 96 0.1055 1.0473227976171662E-01
X_6307658_SNP C T 0.4079 62 90 0.0693 6.1308814161191473E-02
X_6307731_SNP A C 0.28 42 108 0.5134 5.0577976747081288E-01
X_6307852_SNP C G 0.1974 30 122 0.03655 3.3754030963062877E-02
X_6308217_SNP C T 0.09938 16 145 0.6217 6.2233225325639896E-01
X_6308371_SNP T A 0.2658 42 116 0.9406 9.3940613804112416E-01
X_6308427_SNP T C 0.09202 15 148 0.4676 4.6410677567807446E-01
X_6308432_SNP G A 0.08075 13 148 0.6839 6.8131341784574662E-01
X_6308512_SNP C G 0.2803 44 113 0.8939 8.9536745504977389E-01
X_6308609_SNP A G 0.2201 35 124 0.4519 4.4854266487969330E-01
X_6308966_SNP T A 0.075 12 148 0.828 8.2460236893826311E-01
X_6309155_SNP G C 0.1173 19 143 0.8422 8.3970110720465141E-01
X_6309184_SNP C G 0.08696 14 147 0.06118 6.1464635445547366E-02
X_6309202_SNP G T 0.2075 33 126 0.313 3.0680308621549779E-01
X_6309269_SNP A T 0.1069 17 142 0.3415 3.3244634048409694E-01
X_6309588_SNP A G 0.1914 31 131 0.7381 7.3555498858466883E-01
X_6309592_SNP A T 0.2436 38 118 0.9216 9.1971868090120612E-01
X_6309598_SNP T C 0.3459 55 104 0.7459 7.4139354226375132E-01
X_6309600_SNP A G 0.1111 18 144 0.6644 6.6128202015532356E-01
X_6309610_SNP C T 0.2611 41 116 0.7794 7.7500749565599492E-01
X_6309618_SNP G A 0.2642 42 117 0.6552 6.4942651343373270E-01
X_6309632_SNP A G 0.2625 42 118 0.5353 5.3299013245692506E-01
X_6309658_SNP G T 0.2548 40 117 0.9073 9.0546890290533999E-01
X_6309679_SNP A T 0.1835 29 129 0.232 2.2587698852174376E-01
X_6309683_SNP A G 0.1772 28 130 0.187 1.7957887212053525E-01
X_6309686_SNP T G 0.1847 29 128 0.2649 2.5826623415045191E-01
X_6309697_SNP G A 0.1988 32 129 0.458 4.5456716918417150E-01
X_6309702_SNP A G 0.2025 33 130 0.1417 1.3857338638374017E-01
X_6309711_SNP C A 0.239 38 121 0.0284 2.6630177757562299E-02
X_6309720_SNP C T 0.184 30 133 0.1986 1.9507614060322387E-01
X_6309722_SNP T C 0.2099 34 128 0.5455 5.4101484386041576E-01
X_6309736_SNP T C 0.175 28 132 0.08432 8.2078548485377545E-02
X_6309784_SNP T C 0.1553 25 136 0.6243 6.1978337358113766E-01
X_6309909_SNP A G 0.1677 27 134 0.7765 7.7348591908376629E-01
X_6310014_SNP A G 0.07879 13 152 0.1362 1.3326274108962155E-01
X_6310015_SNP A G 0.07879 13 152 0.1362 1.3326274108962155E-01
X_6310019_MNP AAAT TTGA 0.07879 13 152 0.1362 1.3326274108962155E-01
X_6310024_MNP CGGC ACTT 0.07879 13 152 0.1362 1.3326274108962155E-01
X_6310029_SNP A T 0.07879 13 152 0.1362 1.3326274108962155E-01
X_6310031_SNP A C 0.07362 12 151 0.2199 2.1600272602168691E-01
X_6310034_MNP CGCAA GAATG 0.07879 13 152 0.1362 1.3326274108962155E-01
X_6310041_SNP G A 0.07879 13 152 0.1362 1.3326274108962155E-01
X_6310042_DEL C CTTATTTT 0.07317 12 152 0.1186 1.1472472173454584E-01
X_6310054_SNP T G 0.07927 13 151 0.1371 1.3293456373484847E-01
X_6310070_SNP C T 0.09877 16 146 0.1757 1.7331008203695852E-01
X_6310091_SNP T C 0.06748 11 152 0.1051 1.0052854782361287E-01
X_6310104_SNP A G 0.1366 22 139 0.5299 5.2377982035041537E-01
X_6310307_SNP G A 0.189 31 133 0.9586 9.5823565717000814E-01
X_6310633_SNP A G 0.05488 9 155 0.6067 6.0291770981081982E-01
X_6310635_SNP C T 0.05488 9 155 0.7413 7.3864274345210967E-01
X_6310642_DEL G GTGGATG 0.0566 9 150 0.6861 6.7946962539263389E-01
X_6310679_SNP A C 0.1481 24 138 0.8234 8.2068453627791160E-01
X_6311068_SNP A T 0.1173 19 143 0.9271 9.2703063442626832E-01
X_6311167_SNP C T 0.06667 11 154 0.7443 7.4238810749033568E-01
X_6311179_SNP C T 0.06832 11 150 0.8035 8.0196702442258783E-01
X_6311220_SNP T C 0.3168 51 110 0.9697 9.6933595249180859E-01
X_6311282_SNP T G 0.06667 11 154 0.807 8.0557750914145132E-01
X_6311299_SNP A G 0.05625 9 151 0.3566 3.5112217731687123E-01
X_6311310_DEL T TAATTGGGTT 0.05521 9 154 0.6493 6.4543346448175631E-01
X_6311352_INS TAA T 0.06173 10 152 0.6363 6.3227848648161855E-01
X_6311459_SNP C T 0.2716 44 118 0.9598 9.5938113406835479E-01
X_6311499_SNP T C 0.2687 43 117 0.9545 9.5376588582820188E-01
X_6311590_SNP T C 0.06098 10 154 0.7953 7.9415574957444746E-01
X_6311603_SNP T C 0.2654 43 119 0.795 7.9299928496084737E-01
X_6311756_SNP A C 0.118 19 142 0.7455 7.4199733555459368E-01
X_6311757_SNP A C 0.118 19 142 0.7829 7.7973328118497964E-01
X_6311760_SNP T C 0.3625 58 102 0.5268 5.2081257803587633E-01
X_6311959_SNP T A 0.4231 66 90 0.4701 4.6080752421006255E-01
X_6312145_DEL A AA 0.2517 38 113 0.6345 6.2481908370178307E-01
X_6314023_SNP A G 0.1731 27 129 0.469 4.6012613731693386E-01
X_6314026_SNP A G 0.3922 60 93 0.758 7.5549143113407424E-01
X_6314048_DEL GT A 0.1987 30 121 0.3052 2.9900444732572484E-01
X_6314061_SNP G C 0.1948 30 124 0.5177 5.6312061272927405E-01
X_6314087_SNP T C 0.1974 30 122 0.8756 8.7537233759299349E-01
X_6314104_SNP A T 0.1519 24 134 0.9184 9.1740090572860367E-01
X_6314121_SNP C T 0.1465 23 134 0.4766 4.7634434694073102E-01
X_6314233_SNP A G 0.2956 47 112 0.6704 6.9131490393923789E-01
X_6314237_SNP A G 0.2956 47 112 0.5918 6.1850206299922084E-01
X_6314435_SNP T C 0.09697 16 149 0.5616 5.5860356413375234E-01
X_6314740_SNP T C 0.2188 35 125 0.3334 3.2749936174577932E-01
X_6314833_SNP T A 0.06061 10 155 0.7532 7.5133994667138604E-01
X_6314989_SNP A G 0.3734 59 99 0.6524 6.6568412500026475E-01
X_6314999_INS T TTAAGGACTTAGT 0.3396 54 105 0.5368 5.3101400637135421E-01
X_6315187_SNP G T 0.09259 15 147 0.9147 9.1336607409418025E-01
X_6315482_SNP C A 0.05488 9 155 0.7078 7.0550501202091331E-01
X_6315773_SNP C A 0.2147 35 128 0.1118 1.0739605588820111E-01
X_6315774_SNP G A 0.1951 32 132 0.1218 1.1785907266420104E-01
X_6315787_SNP G A 0.2485 41 124 0.05578 5.3934087290508699E-02
X_6315795_SNP A G 0.2531 41 121 0.05305 4.9296740695887444E-02
X_6315823_SNP C T 0.236 38 123 0.04286 4.0739583467146505E-02
X_6315830_SNP A C 0.2284 37 125 0.04351 4.0210005048543704E-02
X_6315838_DEL A AGTAAAAAAAACA 0.05488 9 155 0.6008 5.9769012335152827E-01
X_6315845_SNP A G 0.2333 35 115 0.0855 7.2176680665051132E-02
X_6315881_SNP G A 0.05521 9 154 0.9097 9.0863622486962115E-01
X_6315885_SNP T C 0.06098 10 154 0.8252 8.2349050280799108E-01
X_6315999_SNP T C 0.0625 10 150 0.8317 8.2848014981413298E-01
X_6316070_SNP A G 0.4506 73 89 0.5083 5.0197032604195435E-01
X_6316213_SNP G A 0.4012 65 97 0.7512 7.4737857170000699E-01
X_6316268_DEL T TT 0.375 57 95 0.4122 3.9796483971811714E-01
X_6316418_SNP A G 0.2687 43 117 0.02575 2.3948816878308445E-02
X_6316511_SNP A G 0.1043 17 146 0.09526 9.1697228897205219E-02
X_6316748_SNP T C 0.3395 55 107 0.9672 9.6716172326991234E-01
X_6316922_SNP T C 0.3648 58 101 0.1163 1.1762682665784829E-01
X_6316976_SNP A C 0.06061 10 155 0.6725 6.7016370267539105E-01
X_6316991_SNP C T 0.2484 40 121 0.9529 9.5196215944496076E-01
X_6317080_SNP G A 0.1043 17 146 0.4743 4.6890406946587526E-01
X_6317170_SNP T G 0.1401 22 135 0.8729 8.7107284185857226E-01
X_6317535_SNP T A 0.3913 63 98 0.8699 8.6832023410750603E-01
X_6318151_SNP A C 0.1623 25 129 0.02307 2.1964861650144642E-02
X_6318215_SNP C T 0.3812 61 99 0.1482 1.4315219806727941E-01
X_6318218_SNP G T 0.06748 11 152 0.9559 9.5539890411556039E-01
X_6318238_SNP T A 0.2744 45 119 0.8114 8.1018119912184949E-01
X_6318251_SNP A G 0.4012 65 97 0.4814 4.7701386388660438E-01
X_6318279_SNP G T 0.2683 44 120 0.6464 6.4311123422489769E-01
X_6318282_SNP G A 0.07317 12 152 0.9587 9.5826614654058895E-01
X_6318283_SNP T G 0.4049 66 97 0.5541 5.4983205215763642E-01
X_6318322_SNP C T 0.4313 69 91 0.9737 9.7341184580958928E-01
X_6318327_SNP C T 0.4691 76 86 0.7569 7.5422945348422887E-01
X_6318352_SNP A T 0.4756 78 86 0.8104 8.0899299174191608E-01
X_6318378_SNP C G 0.472 76 85 0.8369 8.3421600059174383E-01
X_6318397_SNP T G 0.4557 72 86 0.7541 7.5137147004476224E-01
X_6318398_SNP T A 0.4591 73 86 0.9674 9.6665033582459636E-01
X_6318416_SNP C T 0.4012 65 97 0.8122 8.0924146973921718E-01
X_6318436_SNP T G 0.4494 71 87 0.5708 5.6075462250046859E-01
X_6318511_DEL A ATTGTGCGA 0.09756 16 148 0.497 4.9320828298239872E-01
X_6318529_SNP G T 0.05455 9 156 0.1308 1.2788649320172807E-01
X_6318588_SNP T C 0.1111 18 144 0.8961 8.9497235236345452E-01
X_6318644_SNP A G 0.4204 66 91 0.1091 1.0907698283691991E-01
X_6318918_SNP A C 0.3066 42 95 0.4853 4.6936909527386705E-01
X_6318920_SNP A C 0.3267 49 101 0.9229 9.2093354521778914E-01
X_6318986_SNP T G 0.1296 21 141 0.4665 4.5928402424630976E-01
X_6319079_SNP A T 0.2174 35 126 0.4074 4.0060321170836721E-01
X_6319082_SNP G A 0.284 46 116 0.3357 3.3405566731780467E-01
X_6319125_SNP C T 0.2298 37 124 0.2702 2.6321428445687123E-01
X_6319170_SNP G T 0.216 35 127 0.61 6.0620573338898964E-01
X_6319173_SNP G T 0.216 35 127 0.4672 4.6004357593230782E-01
X_6319197_SNP G A 0.2174 35 126 0.5958 5.8925582134145160E-01
X_6319206_MNP ATTC GAAT 0.2209 36 127 0.6272 6.2308797218840550E-01
X_6319366_SNP C T 0.05521 9 154 0.8269 8.2450249412275589E-01
X_6319490_SNP C T 0.4969 79 80 0.2928 2.8195755764654884E-01
X_6319604_SNP C A 0.06707 11 153 0.9445 9.4389973310602104E-01
X_6319628_SNP C T 0.3272 53 109 0.4891 4.8819030021163334E-01
X_6319696_SNP A T 0.1975 32 130 0.4807 4.7346843367367897E-01
X_6319724_SNP A G 0.4557 72 86 0.9424 9.4163997709026459E-01
X_6319847_SNP G T 0.2075 33 126 0.5663 5.5718939473958451E-01
X_6319918_SNP T C 0.3063 49 111 0.735 7.2956801318171127E-01
X_6319951_INS TCTTCCTGTTCCT T 0.06164 9 137 0.5809 5.8494715997672819E-01
X_6320035_SNP T C 0.1902 31 132 0.7123 7.0910777614406739E-01
X_6320036_SNP A C 0.1677 27 134 0.5314 5.2667301125133215E-01
X_6320050_SNP T G 0.1914 31 131 0.7325 7.3024208578152205E-01
X_6320069_SNP C T 0.1534 25 138 0.7572 7.5412052192870871E-01
X_6320080_DEL A AA 0.4156 64 90 0.5558 5.7006574594018700E-01
X_6320110_SNP A T 0.122 20 144 0.4993 4.9466762256406926E-01
X_6320117_SNP G A 0.1227 20 143 0.995 9.9496579192325596E-01
X_6320132_SNP G C 0.4813 77 83 0.4479 4.4560082027887415E-01
X_6320143_SNP G T 0.1166 19 144 0.3972 3.9186153745345487E-01
X_6320146_SNP G C 0.1166 19 144 0.3972 3.9186153745345487E-01
X_6320148_SNP C T 0.09877 16 146 0.6299 6.2495077312145053E-01
X_6320153_SNP A C 0.1104 18 145 0.4273 4.2095108802467918E-01
X_6320157_SNP A C 0.1037 17 147 0.6435 6.3995753037585212E-01
X_6320166_SNP T A 0.1104 18 145 0.5878 5.8356107280809955E-01
X_6320282_SNP C T 0.2893 46 113 0.625 6.2253023105934902E-01
X_6320370_SNP G A 0.1592 25 132 0.8316 8.2907438260670629E-01
X_6320383_SNP G T 0.3148 51 111 0.3081 3.0443969508625757E-01
X_6320390_SNP T G 0.3313 54 109 0.3846 3.7813714593896364E-01
X_6320392_SNP C G 0.3106 50 111 0.2399 2.3433850186087768E-01
X_6320420_SNP G A 0.3129 51 112 0.3337 3.2997042846799796E-01
X_6320463_SNP A G 0.311 51 113 0.4405 4.3554182372772909E-01
X_6320529_SNP T C 0.3625 58 102 0.3061 2.9984371409589483E-01
X_6320530_SNP A T 0.3711 59 100 0.3182 3.1185811374112393E-01
X_6320533_SNP A C 0.391 61 95 0.1486 1.4383712114763958E-01
X_6320586_SNP C G 0.09756 16 148 0.6316 6.2814957260463533E-01
X_6320636_SNP C T 0.4125 66 94 0.2829 2.7704499173209729E-01
X_6320869_SNP T C 0.3063 49 111 0.3795 3.7694820041945110E-01
X_6320905_SNP G A 0.3395 55 107 0.1564 1.5097992272354832E-01
X_6320938_SNP T G 0.4383 71 91 0.2989 3.0235499043508640E-01
X_6320942_SNP T G 0.05556 9 153 0.1745 1.7213044044072945E-01
X_6321004_SNP C T 0.3988 65 98 0.9693 9.6913006828773818E-01
X_6321073_SNP G A 0.3418 54 104 0.2823 2.8513058305484063E-01
X_6321076_SNP T G 0.2278 36 122 0.5052 5.0334618677669551E-01
X_6321099_SNP G C 0.3631 57 100 0.6881 7.1739902898732666E-01
X_6321107_SNP A T 0.3544 56 102 0.6166 6.5222142279289108E-01
X_6321212_SNP T C 0.175 28 132 0.84 8.3785380157465217E-01
X_6321217_SNP T C 0.1615 26 135 0.9726 9.7222126855138857E-01
X_6321263_SNP A G 0.0974 15 139 0.938 9.3636632846100554E-01
X_6321415_INS A ACA 0.1642 22 112 0.9518 9.4888358275832541E-01
X_6321441_SNP T G 0.1076 17 141 0.735 7.2805418151146561E-01
X_6321568_SNP G C 0.3774 60 99 0.615 6.0633946899757651E-01
X_6321915_SNP A G 0.1411 23 140 0.4589 4.5366278590306086E-01
X_6321927_SNP A T 0.216 35 127 0.3165 3.2258072268239157E-01
X_6321949_SNP T G 0.08485 14 151 0.8713 8.7032246550499792E-01
X_6321951_SNP G A 0.2437 39 121 0.3999 3.9091321586941485E-01
X_6321954_SNP C A 0.1402 23 141 0.2464 2.4146801536169826E-01
X_6321959_SNP G A 0.1037 17 147 0.616 6.1227228318557003E-01
X_6321973_SNP G T 0.2722 43 115 0.924 9.2208058965578910E-01
X_6321981_SNP T A 0.1772 28 130 0.9954 9.9572788414846269E-01
X_6322055_SNP A T 0.05 8 152 0.1705 1.6468110017931226E-01
X_6322060_DEL T TTGT 0.08333 13 143 0.7281 7.2153649030469780E-01
X_6322084_SNP A C 0.05031 8 151 0.1619 1.5220232832738867E-01
X_6322106_SNP C T 0.07237 11 141 0.962 9.6139601209887160E-01
X_6322108_SNP T G 0.08442 13 141 0.9889 9.8901678964040274E-01
X_6322119_SNP G T 0.08387 13 142 0.9498 9.4830274171181095E-01
X_6322120_DEL A AT 0.08333 13 143 0.9582 9.5699455736949257E-01
X_6322130_SNP G A 0.08805 14 145 0.8093 8.0500090381104450E-01
X_6322131_SNP T A 0.08805 14 145 0.8093 8.0500090381104450E-01
X_6322142_SNP C G 0.3733 56 94 0.6742 6.5996393755104843E-01
X_6322517_DEL G GGGTGTGTGAA 0.08485 14 151 0.8018 8.0033660997925760E-01
X_6322606_SNP G A 0.122 20 144 0.9613 9.6101732004806373E-01
X_6322726_SNP A G 0.205 33 128 0.9916 9.9139552194371172E-01
X_6322749_SNP A C 0.2025 32 126 0.4365 4.2599317703560313E-01
X_6322771_SNP C G 0.1667 27 135 0.5984 5.9609146618038378E-01
X_6322884_SNP A G 0.4875 78 82 0.2055 1.9733826734534321E-01
X_6322942_SNP A T 0.08485 14 151 0.8998 8.9905374611210143E-01
X_6322991_SNP A G 0.2099 34 128 0.0523 4.8835832133471285E-02
X_6322992_SNP A C 0.2075 33 126 0.04052 3.9943978398216187E-02
X_6323038_SNP T C 0.2422 39 122 0.1832 1.7503998650089370E-01
X_6323061_DEL G AAA 0.275 44 116 0.6922 6.8544737226417163E-01
X_6323068_SNP G T 0.25 40 120 0.1409 1.3475825055098822E-01
X_6323070_DEL G GTG 0.2407 39 123 0.1312 1.2570481780011378E-01
X_6323085_SNP G C 0.275 44 116 0.7116 7.0531610101782860E-01
X_6323097_SNP T G 0.2375 38 122 0.1583 1.4925283957803248E-01
X_6323100_SNP G C 0.239 38 121 0.1539 1.4403287228422357E-01
X_6323103_SNP A T 0.2405 38 120 0.1666 1.5501266230330379E-01
X_6323115_SNP G T 0.2829 43 109 0.6739 6.6144179154798421E-01
X_6323133_SNP C A 0.4897 71 74 0.08175 6.7072908439649317E-02
X_6323175_SNP A T 0.1069 17 142 0.9009 8.9952889522029988E-01
X_6323182_SNP A T 0.4028 58 86 0.7578 7.5049680798551432E-01
X_6323307_SNP C T 0.3097 48 107 0.02881 2.4390052661458404E-02
X_6323309_SNP T G 0.3057 48 109 0.03093 2.7392145676202993E-02
X_6323322_SNP G A 0.2166 34 123 0.3836 3.7573926851005157E-01
X_6323323_SNP A C 0.2115 33 123 0.3878 3.7580898734099133E-01
X_6323340_SNP T G 0.2448 35 108 0.2361 2.3657066194709220E-01
X_6323531_SNP G A 0.1366 22 139 0.5282 5.2105631468445290E-01
X_6323582_SNP T G 0.2037 33 129 0.06689 6.3381342396107487E-02
X_6323737_SNP T C 0.3711 59 100 0.08827 8.3895357633704259E-02
X_6323796_SNP G A 0.4049 66 97 0.143 1.3822789219827092E-01
X_6323815_INS TGT T 0.4356 71 92 0.4747 4.7931585686969147E-01
X_6323825_DEL C CTG 0.08485 14 151 0.2888 2.8513604472345644E-01
X_6323830_SNP A T 0.4444 72 90 0.3178 3.1512113345283066E-01
X_6323852_SNP A T 0.1227 20 143 0.4562 4.5036728105650592E-01
X_6323861_SNP A T 0.1173 19 143 0.5445 5.3819751479514599E-01
X_6323871_SNP C T 0.122 20 144 0.4638 4.5901078107791748E-01
X_6323883_DEL C CCTTTTCTCTTCGAAAC 0.05031 8 151 0.4505 4.4118712053389408E-01
X_6323907_SNP T C 0.4785 78 85 0.3342 3.2794470800979691E-01
X_6323942_SNP T A 0.1159 19 145 0.2652 2.6016313639022448E-01
X_6329739_SNP C A 0.09259 15 147 0.3563 3.5412938141942651E-01
X_6329776_SNP C T 0.216 35 127 0.1273 1.2291184231483676E-01
X_6329781_SNP A T 0.1812 29 131 0.4172 4.1319442793144801E-01
X_6329816_SNP C T 0.1258 20 139 0.7247 7.4283241123649679E-01
X_6329897_SNP T C 0.09202 15 148 0.1954 1.8957712400539384E-01
X_6329909_SNP G A 0.118 19 142 0.1328 1.2617272648075839E-01
X_6330047_SNP T A 0.05455 9 156 0.3545 3.5082147880863168E-01
X_6330178_SNP G C 0.4451 73 91 0.9912 9.9106723056576118E-01
X_6330190_SNP T A 0.1288 21 142 0.4825 4.7732872261615389E-01
X_6330198_DEL G CAC 0.1899 30 128 0.9542 9.5312918717318407E-01
X_6330215_SNP A G 0.2182 36 129 0.6943 6.9208944181764709E-01
X_6330227_SNP A T 0.06707 11 153 0.6095 6.0800022329644898E-01
X_6330256_SNP T A 0.189 31 133 0.4024 3.9757112819733098E-01
X_6330354_SNP G T 0.4375 70 90 0.5265 5.2211530040415777E-01
X_6330521_SNP G A 0.1863 30 131 0.3967 3.8936824488226918E-01
X_6330522_SNP C A 0.2086 34 129 0.4832 4.7757473526705208E-01
X_6330658_SNP C A 0.1615 26 135 0.9852 9.8486238186198583E-01
X_6330688_SNP T C 0.284 46 116 0.1035 9.8425418465301173E-02
X_6330868_SNP C G 0.08589 14 149 0.2686 2.6463190932115732E-01
X_6330887_SNP T C 0.3812 61 99 0.9701 9.6945832386891129E-01
X_6330918_SNP C T 0.1384 22 137 0.1508 1.4243752735680959E-01
X_6330954_SNP C A 0.1863 30 131 0.6147 6.1206207443186444E-01
X_6331020_SNP C T 0.08176 13 146 0.6126 6.6467781124525072E-01
X_6331063_SNP G A 0.1975 32 130 0.2344 2.3180653834803822E-01
X_6331078_SNP A G 0.1132 18 141 0.4283 4.2073749180841769E-01
X_6331172_SNP C A 0.2875 46 114 0.8724 8.7127199136986011E-01
X_6331506_SNP G T 0.1402 23 141 0.2591 2.5726886168200613E-01
X_6331512_SNP T C 0.1463 24 140 0.2868 2.8494646534859225E-01
X_6331516_SNP A T 0.1463 24 140 0.2868 2.8494646534859225E-01
X_6331522_DEL G GGTATATATG 0.125 20 140 0.2814 2.7786526221930163E-01
X_6331536_SNP G A 0.09938 16 145 0.2039 1.9818370699918963E-01
X_6331540_SNP C T 0.4136 67 95 0.8043 8.0126129583399597E-01
X_6331554_SNP T C 0.4877 79 83 0.3608 3.8296598283564653E-01
X_6331565_SNP T C 0.1288 21 142 0.189 1.8599085346639288E-01
X_6331610_SNP C T 0.1447 23 136 0.2203 2.0909359217460588E-01
X_6331684_SNP C A 0.1235 20 142 0.8122 8.0910419149390755E-01
X_6331717_SNP A C 0.06135 10 153 0.0772 7.3533890621164416E-02
X_6331855_SNP G T 0.2 32 128 0.06805 6.5762555386633739E-02
X_6331891_SNP G C 0.3312 53 107 0.6574 6.5194461433774165E-01
X_6332117_SNP C T 0.06173 10 152 0.2808 2.8651601557617878E-01
X_6332180_SNP A G 0.1962 31 127 0.08184 7.7099574816666905E-02
X_6332247_SNP C G 0.06707 11 153 0.4197 4.1470339848674409E-01
X_6332444_SNP C A 0.3585 57 102 0.4579 4.5175208824361890E-01
X_6332474_SNP A C 0.3826 57 92 0.07368 6.4882556783981887E-02
X_6332475_SNP C A 0.4136 67 95 0.08243 7.8602204599363762E-02
X_6332615_SNP C T 0.2761 37 97 0.1897 2.0640759079245563E-01
X_6332625_SNP C G 0.08904 13 133 0.9316 9.2898727166080264E-01
X_6332660_DEL G GGG 0.1818 28 126 0.3504 3.3536410626188007E-01
X_6332668_SNP G T 0.2015 27 107 0.2669 2.8077027464028936E-01
X_6332679_SNP C G 0.1925 31 130 0.1874 1.8066557646957704E-01
X_6332686_SNP T C 0.2313 37 123 0.3605 3.5048509803251549E-01
X_6332687_SNP C G 0.4452 69 86 0.1969 1.8212372640921592E-01
X_6332697_SNP G A 0.2956 47 112 0.755 7.4978927048584176E-01
X_6332863_SNP C G 0.2975 47 111 0.8371 8.3927316737691204E-01
X_6332899_SNP T C 0.4691 76 86 0.7455 7.4292140258592698E-01
X_6332908_SNP G T 0.478 76 83 0.9381 9.3705689552325455E-01
X_6332911_SNP C G 0.4774 74 81 0.3976 3.9822326294708354E-01
X_6332935_SNP A G 0.4564 68 81 0.5528 5.4594305545367994E-01
X_6332964_SNP T G 0.3608 57 101 0.2605 2.5142184235449039E-01
X_6332994_SNP G A 0.2885 45 111 0.09191 8.7857862012023502E-02
X_6333050_SNP T G 0.1176 18 135 0.03022 2.5428522010380077E-02
X_6333069_SNP A G 0.2516 40 119 0.4156 4.0629919156259953E-01
X_6333232_SNP A C 0.05031 8 151 0.7776 7.7498307784709197E-01
X_6333334_SNP G A 0.1875 30 130 0.2057 2.0203626167921862E-01
X_6333381_SNP A T 0.1411 23 140 0.1438 1.3869968992889004E-01
X_6333416_SNP A G 0.3459 55 104 0.4879 4.7939123156865748E-01
X_6333418_DEL C GTT 0.1656 26 131 0.3019 2.9386559987831551E-01
X_6333595_SNP G C 0.1534 25 138 0.6227 6.2051740497709851E-01
X_6333610_SNP G A 0.1006 16 143 0.6111 6.0544677000492853E-01
X_6333622_DEL A ACA 0.1591 21 111 0.4002 3.7450744899871558E-01
X_6333625_DEL C CCC 0.1006 16 143 0.7638 7.7924701535850194E-01
X_6333675_INS ATTGGTTTATGGCA A 0.195 31 128 0.9103 9.0866172490973351E-01
X_6333676_SNP T A 0.1146 18 139 0.9824 9.8202202400996019E-01
X_6333686_SNP T C 0.2963 48 114 0.915 9.1361169294750821E-01
X_6333767_SNP T C 0.2909 48 117 0.8405 8.3929120998333562E-01
X_6333863_SNP T C 0.4224 68 93 0.675 6.6895906661279958E-01
X_6334046_DEL A AGTGCTGGTA 0.1812 29 131 0.2641 2.6582373928261516E-01
X_6334057_SNP G A 0.425 68 92 0.9552 9.5452823934695230E-01
X_6334074_DEL T AA 0.1408 20 122 0.336 3.1202579404494746E-01
X_6334127_SNP G C 0.06707 11 153 0.2439 2.3915491164067659E-01
X_6334185_SNP T G 0.4151 66 93 0.6012 5.9406916455957504E-01
X_6334198_SNP C T 0.4375 70 90 0.804 8.1347596529967825E-01
X_6334201_SNP G C 0.4 60 90 0.7769 7.6930628153439951E-01
X_6334210_SNP T C 0.4654 74 85 0.8227 8.1945854391698936E-01
X_6334337_SNP A T 0.1595 26 137 0.6181 6.1751067096103152E-01
X_6334360_SNP C G 0.354 57 104 0.6924 6.8920185285905666E-01
X_6334408_SNP A G 0.3926 64 99 0.7958 7.9330338986494464E-01
X_6334409_SNP T C 0.3889 63 99 0.7644 7.6099147203341966E-01
X_6334460_SNP T C 0.4198 68 94 0.9229 9.2304053716353041E-01
X_6334470_SNP G A 0.1707 28 136 0.6195 6.1640083796347089E-01
X_6334474_SNP G T 0.3765 61 101 0.8048 8.0199464416971478E-01
X_6334475_SNP A T 0.06098 10 154 0.5089 5.0483576442382860E-01
X_6334482_DEL TTCT T 0.4429 62 78 0.8353 8.3800795916812987E-01
X_6334522_SNP A T 0.2242 37 128 0.2629 2.5922663298736903E-01
X_6334526_SNP T C 0.3963 65 99 0.4301 4.2519252701903265E-01
X_6334530_SNP A T 0.3789 61 100 0.6268 6.2608105673856107E-01
X_6334543_SNP T C 0.4512 74 90 0.624 6.2037966617855322E-01
X_6334545_SNP T A 0.1524 25 139 0.41 4.0500606074972589E-01
X_6334558_SNP A T 0.3765 61 101 0.7426 7.3928596585069317E-01
X_6334564_SNP G A 0.2209 36 127 0.2756 2.7166846102292108E-01
X_6334663_SNP A G 0.2037 33 129 0.1544 1.4792060327924228E-01
X_6334672_DEL T TT 0.3688 52 89 0.9665 9.6550988951289063E-01
X_6334723_INS TTCTGGAT T 0.102 15 132 0.2494 2.2628362364791821E-01
X_6334724_SNP T G 0.129 20 135 0.4695 4.5866341536018806E-01
X_6334881_SNP C G 0.4625 74 86 0.1246 1.2055903676454371E-01
X_6334892_SNP A G 0.2595 41 117 0.2535 2.5880276314708528E-01
X_6334910_SNP C A 0.07975 13 150 0.2707 2.6448698294415252E-01
X_6335007_SNP T G 0.05488 9 155 0.9063 9.0530790997750210E-01
X_6335239_SNP T C 0.05521 9 154 0.9324 9.3168580080083063E-01
X_6335347_SNP T G 0.06135 10 153 0.5934 5.8861528907947513E-01
X_6335400_SNP A C 0.1914 31 131 0.7283 7.2590453418638057E-01
X_6335410_SNP G A 0.2454 40 123 0.4314 4.2996461493221838E-01
X_6335481_SNP T A 0.09877 16 146 0.5587 5.5234446179678520E-01
X_6335541_SNP C G 0.05455 9 156 0.5501 5.4703497641203858E-01
X_6335547_SNP A G 0.1824 29 130 0.5166 5.0815216223081094E-01
X_6335562_SNP G A 0.2716 44 118 0.1789 1.7361034336146375E-01
X_6335564_SNP T A 0.09091 15 150 0.323 3.1927838975562228E-01
X_6335566_SNP C T 0.2761 45 118 0.1737 1.6970845041534866E-01
X_6335783_SNP G A 0.1656 27 136 0.6816 6.7763488597857124E-01
X_6335784_SNP T A 0.1242 20 141 0.6404 6.3556379276373831E-01
X_6335893_SNP T G 0.1543 25 137 0.6648 6.5980399588551397E-01
X_6335898_SNP G C 0.1595 26 137 0.4993 4.9645388000843294E-01
X_6335960_SNP G A 0.05031 8 151 0.4222 4.1047416931793179E-01
X_6335964_SNP C T 0.08125 13 147 0.9694 9.6907799246530124E-01
X_6336001_SNP A G 0.08333 13 143 0.289 3.2135920336789414E-01
X_6336026_SNP A G 0.3241 47 98 0.7213 7.6141008978339897E-01
X_6336039_SNP T A 0.4076 64 93 0.831 8.3109241605463779E-01
X_6336047_SNP G T 0.4276 65 87 0.9816 9.8092042721007111E-01
X_6336149_DEL TA T 0.4172 68 95 0.3373 3.3270294276648760E-01
X_6336233_SNP A T 0.1152 19 146 0.8698 8.6880397969292245E-01
X_6336295_INS C CC 0.2138 31 114 0.4779 4.6339668009741830E-01
X_6336371_SNP T C 0.07407 12 150 0.89 8.8997489821263187E-01
X_6336399_SNP G A 0.1543 25 137 0.862 8.6158975728651399E-01
X_6336468_DEL A ATAAAAA 0.3333 48 96 0.2624 2.4927257345393816E-01
X_6336507_INS TAT T 0.4037 65 96 0.5705 5.6448152437480015E-01
X_6336510_SNP G C 0.3951 64 98 0.5403 5.3502311067260777E-01
X_6336548_DEL C CCAAACC 0.3087 46 103 0.1711 1.5470295659778255E-01
X_6336704_SNP C T 0.07453 12 149 0.9457 9.4473557936892938E-01
X_6336707_SNP C G 0.06211 10 151 0.9936 9.9350337986284654E-01
X_6336784_SNP T C 0.2264 36 123 0.6113 6.0524370004441574E-01
X_6336818_INS CC C 0.1154 18 138 0.9495 9.4839936819065829E-01
X_6336905_SNP G T 0.07643 12 145 0.0018 1.7268991008966325E-03
X_6336911_SNP T G 0.3197 47 100 0.5092 4.8810475042267942E-01
X_6337009_DEL G GCGTG 0.1267 19 131 0.7389 7.2785984823133565E-01
X_6337085_SNP G C 0.1472 24 139 0.4376 4.3932562102459982E-01
X_6337180_SNP T C 0.3585 57 102 0.1866 1.8925060159244378E-01
X_6337375_SNP C T 0.4839 75 80 0.5973 5.8718598624931873E-01
X_6337611_SNP C T 0.1925 31 130 0.1993 1.9268184445589243E-01
X_6337681_SNP G C 0.2901 47 115 0.06963 6.8548048472166556E-02
X_6337690_SNP T A 0.3585 57 102 0.019 1.6635315776784943E-02
X_6337734_SNP G T 0.3827 62 100 0.05132 4.8474571069363134E-02
X_6337767_SNP T G 0.15 24 136 0.09219 8.5873949417934470E-02
X_6337776_SNP T A 0.1688 27 133 0.06386 5.8957976817455411E-02
X_6337782_DEL A GTATTGTCC 0.1288 21 142 0.8084 8.0576633686773991E-01
X_6337823_DEL TT CAA 0.1341 22 142 0.7956 7.9349326167866618E-01
X_6337823_SNP G C 0.08148 11 124 0.1793 1.5161595775137737E-01
X_6337831_SNP A C 0.09434 15 144 0.1701 1.6517132172714422E-01
X_6337871_SNP G T 0.06173 10 152 0.5381 5.3155651570043561E-01
X_6337883_SNP A G 0.06667 11 154 0.4563 4.5281067458604163E-01
X_6338162_INS GT G 0.2065 32 123 0.3452 3.4209602613186929E-01
X_6338164_SNP G T 0.4211 64 88 0.992 9.9222691795261198E-01
X_6338271_SNP C T 0.1227 20 143 0.6187 6.1753945238233232E-01
X_6338433_SNP T G 0.1938 31 129 0.7921 8.0644159021066653E-01
X_6338449_SNP C G 0.2236 36 125 0.6545 6.5814674341349377E-01
X_6338452_SNP A C 0.1859 29 127 0.6135 6.0472530505520594E-01
X_6338453_SNP C A 0.3522 56 103 0.6143 6.1525471345694660E-01
X_6338515_SNP A T 0.08861 14 144 0.4803 4.7204903289493183E-01
X_6338539_SNP G C 0.1166 19 144 0.1951 1.9048730711145956E-01
X_6338565_SNP T C 0.05 8 152 0.6756 6.6969679106129121E-01
X_6338911_SNP G C 0.3354 55 109 0.267 2.6194436190531545E-01
X_6338919_INS ATGTA A 0.08485 14 151 0.4158 4.1219781410051259E-01
X_6338938_SNP C T 0.2147 35 128 0.3646 3.5918638376517342E-01
X_6338939_SNP A T 0.325 52 108 0.8091 8.0681217038000363E-01
X_6339098_SNP G C 0.07317 12 152 0.3337 3.2861700859432330E-01
X_6339116_SNP T C 0.0679 11 151 0.3687 3.6092979318068408E-01
X_6339273_SNP A G 0.2453 39 120 0.4458 4.3861239525497686E-01
X_6339314_SNP G A 0.1152 19 146 0.8215 8.2011632538426726E-01
X_6339362_SNP T C 0.09202 15 148 0.4759 4.6993034854714810E-01
X_6339363_SNP G T 0.08228 13 145 0.8623 8.5944214628803206E-01
X_6339369_SNP C T 0.08696 14 147 0.5031 4.9566961777893126E-01
X_6345102_SNP T C 0.3179 48 103 0.9181 9.1561609826437584E-01
X_6345111_SNP T A 0.07097 11 144 0.5586 5.4926711332935385E-01
X_6345133_SNP C T 0.2789 41 106 0.5914 5.7883505164794657E-01
X_6345149_SNP C A 0.3141 49 107 0.2008 1.9061439705133942E-01
X_6345192_SNP C A 0.06494 10 144 0.5065 4.9365111136225182E-01
X_6345205_SNP T C 0.1513 23 129 0.3804 3.6117444932823117E-01
X_6345209_SNP G T 0.08228 13 145 0.3053 2.9369723256508162E-01
X_6345212_SNP G A 0.06369 10 147 0.4924 4.8332085617358833E-01
X_6345241_INS TATTTTTTT T 0.156 22 119 0.1289 1.4507003212510405E-01
X_6345262_SNP T G 0.327 52 107 0.4253 4.1666090749426377E-01
X_6345280_SNP T A 0.1779 29 134 0.7124 7.0859218942614854E-01
X_6345285_SNP C A 0.1779 29 134 0.7129 7.0911110672653299E-01
X_6345286_SNP A C 0.179 29 133 0.6321 6.3461607138210707E-01
X_6345304_SNP G C 0.2466 36 110 0.3944 3.7353007832966845E-01
X_6345306_SNP C G 0.06832 11 150 0.2776 2.6808966310077376E-01
X_6345307_SNP A G 0.1227 20 143 0.2231 2.1723629456930282E-01
X_6345350_SNP T A 0.3063 49 111 0.3245 3.1880951086682296E-01
X_6345449_SNP G A 0.05455 9 156 0.1332 1.3026168915839553E-01
X_6345704_SNP G A 0.4241 67 91 0.8731 8.7023612930170602E-01
X_6345948_SNP C T 0.1472 24 139 0.7248 7.2117714463351723E-01
X_6345987_SNP C T 0.05488 9 155 0.9332 9.3251550090424395E-01
X_6346237_INS TGTTGTAT T 0.3187 51 109 0.3306 3.2336895542811039E-01
X_6346252_SNP T C 0.3252 53 110 0.3683 3.6289961340802823E-01
X_6346257_SNP C T 0.3252 53 110 0.4177 4.1234350199361325E-01
X_6346461_SNP G C 0.06579 10 142 0.2891 2.8144661247747715E-01
X_6346570_SNP C G 0.15 24 136 0.2307 2.3406885542050748E-01
X_6346647_SNP A G 0.1925 31 130 0.3669 3.6391113732899094E-01
X_6346777_SNP A T 0.09146 15 149 0.2062 2.0305886180106614E-01
X_6346789_SNP C A 0.1707 28 136 0.5069 5.0236395581898674E-01
X_6346814_SNP G T 0.09146 15 149 0.5796 5.8462545142265343E-01
X_6346818_SNP A T 0.09146 15 149 0.532 5.2808075562313772E-01
X_6346823_SNP T A 0.07927 13 151 0.8595 8.5807957769015009E-01
X_6346909_SNP T C 0.1887 30 129 0.5532 5.5000396005275842E-01
X_6347041_SNP T C 0.06707 11 153 0.1888 1.8417804025771911E-01
X_6347044_SNP C G 0.06667 11 154 0.2804 2.7670652490957248E-01
X_6347135_SNP G T 0.1472 24 139 0.8438 8.4260247745232875E-01
X_6347402_SNP A G 0.4873 77 81 0.7607 7.6145969990350826E-01
X_6347427_SNP G C 0.4277 68 91 0.6304 6.3965083360333252E-01
X_6347531_SNP C T 0.06061 10 155 0.2693 2.6569217938694656E-01
X_6347592_SNP C G 0.06098 10 154 0.5258 5.5965245570707500E-01
X_6347603_SNP C T 0.1227 20 143 0.4926 4.8722075668017673E-01
X_6347609_INS AA A 0.1006 16 143 0.538 5.5699889983579665E-01
X_6347619_SNP C G 0.1173 19 143 0.3414 3.3541834530064640E-01
X_6347623_SNP T C 0.1173 19 143 0.8677 8.6822801130299765E-01
X_6347626_SNP A G 0.1104 18 145 0.6204 6.1580544535773929E-01
X_6347638_SNP A T 0.1111 18 144 0.6174 6.1173885560858898E-01
X_6348004_INS TT T 0.05063 8 150 0.4734 4.6396334927474736E-01
X_6348079_SNP A G 0.07927 13 151 0.3381 3.3321205578147517E-01
X_6348318_SNP G A 0.1296 21 141 0.9708 9.7064498178004566E-01
X_6348335_SNP C T 0.1605 26 136 0.8762 8.7565196409015533E-01
X_6348386_SNP G A 0.2188 35 125 0.916 9.1419563779051627E-01
X_6348401_SNP T C 0.1411 23 140 0.659 6.5481600473916912E-01
X_6348737_SNP T A 0.4713 74 83 0.8889 8.8620362930196561E-01
X_6349135_SNP C A 0.09317 15 146 0.5396 5.3406801644324564E-01
X_6349237_SNP T C 0.09375 15 145 0.6328 6.2948032966497836E-01
X_6349270_SNP A T 0.121 19 138 0.9764 9.7600335472128363E-01
X_6349272_SNP T C 0.06329 10 148 0.7354 7.3011062032871255E-01
X_6349312_SNP G C 0.07317 12 152 0.6209 6.1716056425015786E-01
X_6349366_INS CAC C 0.1338 21 136 0.971 9.7061371204124747E-01
X_6349506_SNP A C 0.3333 48 96 0.4583 4.7639474069116139E-01
X_6349555_SNP C T 0.1195 19 140 0.6731 6.7132351243721278E-01
X_6349557_SNP T G 0.1154 18 138 0.6507 6.4217084233426769E-01
X_6349580_SNP T A 0.08696 14 147 0.8014 7.9975671486196920E-01
X_6349961_SNP T C 0.3034 44 101 0.1165 9.5346197363126328E-02
X_6350215_SNP C T 0.1083 17 140 0.6523 6.5102887831892620E-01
X_6350246_SNP G T 0.09032 14 141 0.9352 9.3375895149255572E-01
X_6350307_SNP G A 0.08589 14 149 0.3949 3.8858441795824961E-01
X_6350321_SNP A G 0.08537 14 150 0.3966 3.9164378853882253E-01
X_6350330_SNP C T 0.07006 11 146 0.8756 8.7605718448931835E-01
X_6350332_SNP G A 0.0875 14 146 0.4272 4.2145325658533139E-01
X_6350342_SNP T C 0.1139 18 140 0.3113 3.0562772741865474E-01
X_6350358_SNP T C 0.0875 14 146 0.4272 4.2083593292173205E-01
X_6350373_SNP C T 0.08075 13 148 0.8507 8.5198184514065789E-01
X_6350377_SNP A G 0.05298 8 143 0.3871 3.8206706430787596E-01
X_6350429_SNP G T 0.1098 18 146 0.5195 5.2500602763137316E-01
X_6350431_SNP C T 0.1098 18 146 0.5195 5.2500602763137316E-01
X_6350434_SNP G T 0.09877 16 146 0.631 6.3552215425115954E-01
X_6350442_SNP T A 0.1043 17 146 0.545 5.4914267954280394E-01
X_6350456_SNP T C 0.1043 17 146 0.7113 7.0905390741561392E-01
X_6350481_SNP A C 0.1166 19 144 0.9981 9.9806068000961878E-01
X_6350482_SNP G A 0.1159 19 145 0.9933 9.9324705147574432E-01
X_6350496_DEL C CG 0.07317 12 152 0.6246 6.2100244367795621E-01
X_6350512_SNP C T 0.07317 12 152 0.6246 6.2100244367795621E-01
X_6350533_SNP C T 0.07643 12 145 0.6459 6.3764746272818873E-01
X_6350551_INS TCCAACAAAATGTGTCAATTCAGTGACTTGTG T 0.06707 11 153 0.3745 4.0311232799094621E-01
X_6350554_INS TTGTTATTCTAC T 0.06135 10 153 0.4592 4.8501863506014675E-01
X_6350562_SNP T C 0.06707 11 153 0.6976 6.9470001518896685E-01
X_6350679_SNP T C 0.05488 9 155 0.643 6.3964355937887096E-01
X_6350699_SNP C T 0.1304 21 140 0.6169 6.1063411772070020E-01
X_6350716_SNP G T 0.08075 13 148 0.5632 5.6944230110362937E-01
X_6350717_SNP C G 0.08025 13 149 0.4815 4.8354914391561910E-01
X_6350812_SNP C T 0.1037 17 147 0.7241 7.2172425107878513E-01
X_6350855_SNP C T 0.09202 15 148 0.653 6.4852104975967395E-01
X_6350856_SNP A G 0.08025 13 149 0.6808 6.7655854932452308E-01
X_6351002_SNP G A 0.09434 15 144 0.6435 6.4129673747087756E-01
X_6351067_SNP T G 0.1062 17 143 0.8754 8.7403862168711455E-01
X_6351350_SNP G T 0.391 61 95 0.3118 2.9674294146161340E-01
X_6351580_SNP A G 0.184 30 133 0.7922 7.9037576971299051E-01
X_6351608_DEL CC C 0.2516 40 119 0.5436 5.3414861592201479E-01
X_6351748_SNP C T 0.1625 26 134 0.6143 6.0914191824159225E-01
X_6351983_SNP T A 0.06061 10 155 0.7902 7.8867770822093042E-01
X_6352026_SNP A G 0.05488 9 155 0.5544 5.5165391317909251E-01
X_6352100_SNP G A 0.1656 27 136 0.5052 5.0012472934227414E-01
X_6352131_SNP C A 0.1056 17 144 0.4093 4.0712267398828150E-01
X_6352392_DEL TCT T 0.2284 37 125 0.4234 4.2199373384594929E-01
X_6352505_SNP T C 0.2037 33 129 0.0344 3.2324914266535533E-02
X_6352744_SNP T A 0.1576 26 139 0.311 3.0733914356843883E-01
X_6352838_SNP T C 0.1859 29 127 0.6364 6.3512862913360002E-01
X_6352862_INS TT T 0.08 12 138 0.5749 5.6109167121383807E-01
X_6352951_INS GAG G 0.1914 31 131 0.07022 6.5676592237329912E-02
X_6353047_SNP C G 0.1707 28 136 0.2905 2.8536673754147268E-01
X_6353121_SNP A C 0.1718 28 135 0.04965 4.8209089085994382E-02
X_6353139_SNP C T 0.179 29 133 0.269 2.6225542077694586E-01
X_6353149_SNP A G 0.1534 25 138 0.01707 1.5795132409961665E-02
X_6353178_SNP C A 0.1411 23 140 0.189 1.8314020340037862E-01
X_6353295_SNP T C 0.1463 24 140 0.7926 7.9051238017628322E-01
X_6353304_SNP G C 0.1227 20 143 0.2747 2.7036428805915602E-01
X_6353319_SNP C A 0.09697 16 149 0.1667 1.6349739292211474E-01
X_6353320_INS CACAA C 0.09202 15 148 0.264 2.5984188606755121E-01
X_6353342_INS AA A 0.2453 39 120 0.2345 2.3105031712165647E-01
X_6353360_SNP A T 0.2393 39 124 0.1614 1.5590176918139032E-01
X_6353391_SNP G C 0.1083 17 140 0.2459 2.3532324229786605E-01
X_6353404_SNP T A 0.09146 15 149 0.9152 9.1431492394528358E-01
X_6353416_SNP T C 0.07317 12 152 0.4248 4.1990191902598517E-01
X_6353430_SNP C A 0.2073 34 130 0.3142 3.0914939248721407E-01
X_6353433_SNP A T 0.2073 34 130 0.3142 3.0914939248721407E-01
X_6353435_SNP G T 0.2073 34 130 0.3142 3.0914939248721407E-01
X_6353451_SNP A G 0.1603 25 131 0.4302 4.2043535438521240E-01
X_6353455_SNP G T 0.1509 24 135 0.4255 4.1925129452493548E-01
X_6353464_SNP A G 0.1595 26 137 0.4153 4.1111446611397306E-01
X_6353493_INS TT T 0.08387 13 142 0.8786 8.7546997934797410E-01
X_6353556_SNP A T 0.05625 9 151 0.2561 2.4900814412738126E-01
X_6353557_SNP G A 0.2453 39 120 0.1211 1.1480835695708402E-01
X_6353723_SNP C T 0.08163 12 135 0.3827 3.6622434180152974E-01
X_6353734_DEL A ACA 0.08219 12 134 0.2855 2.6830302741121725E-01
X_6353844_SNP A G 0.09494 15 143 0.6382 6.3221660935322155E-01
X_6354028_SNP G A 0.07317 12 152 0.7062 7.0327226355999151E-01
X_6354054_SNP A G 0.1524 25 139 0.5982 5.9515002474517853E-01
X_6354064_SNP A T 0.1463 24 140 0.6014 5.9841055745774907E-01
X_6354084_SNP C T 0.06707 11 153 0.4254 4.2198945883018824E-01
X_6354090_SNP T C 0.06061 10 155 0.4533 4.4982491942194291E-01
X_6354514_INS ACAGAA A 0.07143 10 130 0.4074 3.8655980502853404E-01
X_6354543_SNP G A 0.4198 68 94 0.9202 9.1903480897246914E-01
X_6354763_INS T TT 0.2774 43 112 0.7767 7.7162036818079893E-01
X_6354816_SNP T C 0.2593 42 120 0.8521 8.5136339129074856E-01
X_6354832_SNP A C 0.2744 45 119 0.7325 7.3081096459560824E-01
X_6354908_SNP C T 0.05488 9 155 0.6589 6.5580358975830833E-01
X_6355170_SNP T C 0.3312 53 107 0.8264 8.2423566773427170E-01
X_6355173_DEL T TT 0.1235 20 142 0.7232 7.1938203549009971E-01
X_6355190_SNP T A 0.0566 9 150 0.7793 7.7749167217312820E-01
X_6355234_SNP A G 0.06832 11 150 0.7865 7.8442866974265035E-01
X_6355275_SNP A G 0.3865 63 100 0.5761 5.7178443662346301E-01
X_6355292_SNP C G 0.1812 29 131 0.2325 2.5582538896142382E-01
X_6355540_SNP A G 0.05556 9 153 0.1976 1.9060693934769479E-01
X_6355646_SNP C T 0.06748 11 152 0.791 7.8827578276789967E-01
X_6355691_SNP T A 0.05096 8 149 0.532 5.2730000235091334E-01
X_6355702_SNP A T 0.09816 16 147 0.4631 4.5998593717604419E-01
X_6355710_SNP G A 0.09697 16 149 0.4357 4.3222077222985200E-01
X_6355780_SNP C A 0.05521 9 154 0.3833 3.7693448280078701E-01
X_6355787_SNP C T 0.06667 11 154 0.9304 9.2981665017088766E-01
X_6355796_SNP C T 0.07317 12 152 0.519 5.1519124831113228E-01
X_6355932_SNP A G 0.05521 9 154 0.2251 2.2043352377905168E-01
X_6355938_SNP C T 0.1333 22 143 0.3549 3.5121344935554422E-01
X_6355947_SNP G A 0.1296 21 141 0.1169 1.1333988807175133E-01
X_6356022_DEL GTG G 0.08054 12 137 0.5175 5.4603507769818560E-01
X_6356102_INS C CATCC 0.09938 16 145 0.1833 1.8570261111554931E-01
X_6356129_SNP G T 0.09938 16 145 0.792 7.8866561765657539E-01
X_6356366_SNP A G 0.05488 9 155 0.4919 4.8730320080385658E-01
X_6356386_SNP C T 0.1235 20 142 0.1251 1.2160976331600681E-01
X_6357118_INS TGATATAT T 0.1645 25 127 0.6263 6.2214583655863076E-01
X_6357148_SNP G C 0.05455 9 156 0.5136 5.1038901825261740E-01
X_6357160_SNP C T 0.1988 32 129 0.4689 4.6086215296607413E-01
X_6357688_SNP G A 0.07407 12 150 0.1204 1.1436415754112794E-01
X_6357727_SNP T G 0.1987 30 121 0.8229 8.1852087466285184E-01
X_6357935_SNP G A 0.06061 10 155 0.2129 2.0943976790609797E-01
X_6358030_SNP C T 0.07975 13 150 0.2376 2.3644347758132422E-01
X_6358149_SNP A T 0.09091 15 150 0.9391 9.3862781752884294E-01
X_6358249_SNP T C 0.1429 23 138 0.9815 9.8116051985760366E-01
X_6358256_SNP G C 0.07362 12 151 0.5563 5.5130369460369344E-01
X_6358905_SNP T A 0.3462 54 102 0.7988 7.9562612131003574E-01
X_6359368_SNP T C 0.0922 13 128 0.4789 4.6028769379636603E-01
X_6359553_SNP A G 0.1227 20 143 0.8614 8.5973319016724048E-01
X_6359814_INS C CCATT 0.3355 52 103 0.8619 8.5895403327892106E-01
X_6360022_SNP A C 0.1835 29 129 0.7305 7.2493811006123265E-01
X_6360029_SNP C T 0.1562 25 135 0.8963 8.9431269049511375E-01
X_6360070_SNP G T 0.1299 20 134 0.8884 8.8561326640853655E-01
X_6360284_SNP A C 0.1313 21 139 0.838 8.3501909846866018E-01
X_6360621_SNP T C 0.25 40 120 0.7493 7.4544551855321206E-01
X_6360650_SNP C T 0.354 57 104 0.3294 3.2884704573846957E-01
X_6360657_SNP G A 0.2 33 132 0.1155 1.1272669919822642E-01
X_6360658_SNP T G 0.4506 73 89 0.2427 2.3634459778135397E-01
X_6360718_SNP A T 0.4601 75 88 0.2609 2.5440407936870990E-01
X_6360732_SNP G A 0.1646 27 137 0.1605 1.5614700218443722E-01
X_6360745_SNP T C 0.2988 49 115 0.9827 9.8264335450837847E-01
X_6360789_SNP G A 0.07362 12 151 0.6398 6.3664598581794363E-01
X_6360792_SNP A G 0.454 74 89 0.2789 2.7738277046835280E-01
X_6360834_INS G GAG 0.3522 56 103 0.7621 7.6343786588667084E-01
X_6361013_SNP C G 0.2439 40 124 0.9283 9.2836456068062612E-01
X_6361039_SNP C A 0.2911 46 112 0.8598 8.5814321865014309E-01
X_6361054_SNP T C 0.2562 41 119 0.6519 6.5015915075339570E-01
X_6361145_SNP A G 0.462 73 85 0.3035 2.9311225596810020E-01
X_6361352_SNP G A 0.3397 53 103 0.4231 4.1258158211876061E-01
X_6361412_INS TACACCACCACCA T 0.3613 56 99 0.3752 3.6395867363377765E-01
X_6361462_SNP G A 0.1974 30 122 0.9818 9.8119930061447447E-01
X_6361499_SNP G A 0.205 33 128 0.9417 9.4084185318047886E-01
X_6361505_SNP A G 0.1481 24 138 0.9433 9.4236984021728176E-01
X_6361529_SNP A G 0.1728 28 134 0.7956 7.9300844741182330E-01
X_6361922_SNP G A 0.118 19 142 0.1272 1.2242152231703873E-01
X_6361955_SNP A C 0.1227 20 143 0.1584 1.5312133428761643E-01
X_6362012_SNP G A 0.2134 35 129 0.2732 2.6808463877007926E-01
X_6362075_SNP G C 0.08589 14 149 0.6796 6.7773575881734271E-01
X_6362261_SNP A G 0.3567 56 101 0.09803 9.3425606648735782E-02
X_6362268_DEL T TGATGCAGCT 0.3462 54 102 0.1429 1.3238709066362275E-01
X_6362306_SNP G A 0.1013 16 142 0.09855 9.3256053958264418E-02
X_6362450_SNP A G 0.1329 21 137 0.6588 6.5353478466272896E-01
X_6362486_SNP T C 0.2739 43 114 0.3265 3.1893088055760255E-01
X_6362659_SNP C G 0.1801 29 132 0.3404 3.3310114569947458E-01
X_6362708_SNP C A 0.06061 10 155 0.6799 6.7754776172845665E-01
X_6362743_SNP T C 0.122 20 144 0.7961 7.9406431209594874E-01
X_6362772_SNP T G 0.06667 11 154 0.5398 5.3665961671176932E-01
X_6362860_SNP G A 0.08125 13 147 0.79 7.8593112571156221E-01
X_6363185_SNP A G 0.07362 12 151 0.7786 7.7586626480669008E-01
X_6363251_SNP T C 0.1481 24 138 0.1068 1.0134906158447021E-01
X_6363981_SNP G A 0.05096 8 149 0.2337 2.2137682342291165E-01
X_6364205_SNP A G 0.2848 45 113 0.545 5.3656868441077654E-01
X_6364567_SNP A G 0.2073 34 130 0.4637 4.6052758407134209E-01
X_6364725_SNP G C 0.3228 51 107 0.4103 4.0286079695433419E-01
X_6364824_SNP A G 0.3333 53 106 0.7871 7.8322759656031615E-01
X_6364825_SNP T A 0.3397 53 103 0.6684 6.5887998387629088E-01
X_6364842_SNP A G 0.09091 15 150 0.8237 8.2235868958092240E-01
X_6364887_SNP G C 0.2 30 120 0.2453 2.2463009500202358E-01
X_6364899_SNP C G 0.2042 29 113 0.2829 2.6146799120541964E-01
X_6364909_SNP A C 0.1701 25 122 0.2552 2.4190494658106243E-01
X_6365264_SNP T C 0.06569 9 128 0.8873 8.8651683324499675E-01
X_6366692_SNP G A 0.1429 23 138 0.9127 9.1164902054146646E-01
X_6366839_SNP G A 0.3648 58 101 0.2267 2.1853785443280349E-01
X_6366840_SNP G A 0.3602 58 103 0.2419 2.3357783147995625E-01
X_6367315_SNP C G 0.2938 47 113 0.6691 6.6475121217590116E-01
X_6367394_SNP G A 0.07317 12 152 0.2571 2.5243563504656141E-01
X_6367395_DEL T TATGCATGTATGTAT 0.0559 9 152 0.07724 7.4751565283318888E-02
X_6367420_SNP A T 0.3804 62 101 0.8324 8.3111063720547507E-01
X_6367467_SNP A C 0.3457 56 106 0.6575 6.5242813737846550E-01
X_6368104_SNP A T 0.1646 26 132 0.3779 3.7040971133428358E-01
X_6368266_SNP A G 0.0828 13 144 0.9802 9.7982494118770458E-01
X_6368470_SNP C A 0.4522 71 86 0.1528 1.4157184626079677E-01
X_6368753_DEL TAT T 0.2548 40 117 0.5262 5.1707150554860748E-01
X_6368802_SNP T A 0.2353 36 117 0.4217 4.0857689569390587E-01
X_6368890_SNP T C 0.1358 22 140 0.3222 3.1732143254220124E-01
X_6368943_SNP G C 0.1739 28 133 0.1362 1.2917160012082096E-01
X_6368986_SNP G C 0.4012 65 97 0.828 8.2543773948142651E-01
X_6369038_SNP A G 0.4161 67 94 0.5147 5.2185726274679345E-01
X_6369273_SNP T C 0.4348 70 91 0.3361 3.2768136511000867E-01
X_6369728_SNP C G 0.274 40 106 0.8566 8.5051250681441226E-01
X_6369768_SNP C T 0.08609 13 138 0.4411 4.3123949433863573E-01
X_6369834_SNP C T 0.2761 37 97 0.8777 8.6716596025180814E-01
X_6373610_INS T TGAC 0.1103 16 129 0.7317 7.3893687418957099E-01
X_6373617_SNP A G 0.1761 28 131 0.2742 2.6231419678664036E-01
X_6373636_SNP A C 0.1852 30 132 0.2575 2.5086339410790370E-01
X_6373648_SNP G A 0.07879 13 152 0.4988 4.9548287952143610E-01
X_6374542_SNP C T 0.4877 79 83 0.7507 7.4676325241954866E-01
X_6375263_SNP G A 0.2988 49 115 0.4438 4.3978812267802958E-01
X_6375380_SNP A G 0.3659 60 104 0.2339 2.2913486538387784E-01
X_6375418_SNP A T 0.3312 52 105 0.06681 5.9046002973905297E-02
X_6375759_SNP T G 0.135 22 141 0.3267 3.2566525823999093E-01
X_6375839_SNP T C 0.1595 26 137 0.3228 3.1647707130504577E-01
X_6375931_SNP A C 0.06707 11 153 0.8156 8.1372650292340065E-01
X_6375963_SNP T A 0.4724 77 86 0.9343 9.3364241111200341E-01
X_6376354_SNP C A 0.4395 69 88 0.02442 2.2662089987899092E-02
X_6376406_INS C CCTTTC 0.2895 44 108 0.1022 9.3975383745711460E-02
X_6376685_SNP C T 0.2625 42 118 0.4075 3.9952112885265756E-01
X_6376699_SNP G C 0.1206 17 124 0.5144 4.9571022309568591E-01
X_6376793_SNP T C 0.05556 9 153 0.9853 9.8639871671410162E-01
X_6376811_DEL T TATGT 0.09589 14 132 0.1134 1.2988178366749403E-01
X_6376953_DEL C CC 0.2609 42 119 0.7894 7.8723016872347962E-01
X_6377043_DEL G TA 0.2516 40 119 0.571 5.9720195991662706E-01
X_6377071_SNP G A 0.2547 41 120 0.8458 8.4351944276566060E-01
X_6377075_SNP C T 0.2638 43 120 0.9332 9.3243930723224633E-01
X_6377077_SNP T C 0.2704 43 116 0.9061 9.0494448428364205E-01
X_6377132_SNP T C 0.4465 71 88 0.814 8.1588852929746414E-01
X_6377149_SNP A C 0.434 69 90 0.9411 9.4001916259360074E-01
X_6377262_DEL GAT G 0.3377 52 102 0.1191 1.4000416866946885E-01
X_6377266_SNP G A 0.3165 50 108 0.1339 1.2569188587984992E-01
X_6377273_SNP A G 0.327 52 107 0.2483 2.4412255056015386E-01
X_6377590_SNP T C 0.2147 35 128 0.7375 7.3396340166677054E-01
X_6377612_SNP G A 0.3148 51 111 0.7301 7.2584840885758894E-01
X_6377684_SNP A T 0.2125 34 126 0.225 2.2054181038315945E-01
X_6377974_SNP A G 0.06707 11 153 0.9255 9.2484017828574316E-01
X_6378017_SNP C T 0.1288 21 142 0.1925 1.8745870222653549E-01
X_6378133_SNP A G 0.1646 27 137 0.9045 9.0448736045401457E-01
X_6378136_DEL AGC GTGGTGTG 0.1437 23 137 0.888 8.8672110155138961E-01
X_6378222_SNP C T 0.1524 25 139 0.9398 9.3919987162992458E-01
X_6378243_SNP G A 0.05769 9 147 0.7378 7.3074456309686253E-01
X_6378324_SNP T C 0.09202 15 148 0.7872 7.8434806951368408E-01
X_6378667_INS CG A 0.2517 38 113 0.7507 7.4126950166695682E-01
X_6378766_SNP T A 0.06707 11 153 0.618 6.1438972497492661E-01
X_6378776_DEL G GTAGTAG 0.08 12 138 0.4645 4.9549879738407010E-01
X_6378889_SNP A C 0.09655 14 131 0.3079 2.9059292299640260E-01
X_6379213_SNP A G 0.05625 9 151 0.753 7.4914607318009385E-01
X_6379284_SNP A C 0.05556 9 153 0.6274 6.2567930108752845E-01
X_6379378_SNP G T 0.08589 14 149 0.5227 5.2215284392149108E-01
X_6379712_SNP C T 0.3333 54 108 0.8053 8.0375253817431236E-01
X_6379718_SNP G A 0.05455 9 156 0.5896 5.8670831393030420E-01
X_6379719_SNP A C 0.15 24 136 0.1485 1.4498860182188489E-01
X_6379778_SNP C T 0.05455 9 156 0.5896 5.8670831393030420E-01
X_6379884_SNP T A 0.1875 30 130 0.7648 7.6730326936543702E-01
X_6379923_SNP A G 0.1636 27 138 0.4222 4.1868715868436779E-01
X_6380214_SNP A C 0.06211 10 151 0.495 4.8738953059660306E-01
X_6380244_INS CATACCAC C 0.05556 9 153 0.9831 9.8294521960529335E-01
X_6380503_SNP C T 0.2147 35 128 0.8385 8.3627032039256510E-01
X_6380531_SNP C G 0.1863 30 131 0.5631 5.5791965014250366E-01
X_6380544_SNP A G 0.09202 15 148 0.6005 5.9545279961968933E-01
X_6380665_DEL G GGGTG 0.08642 14 148 0.4619 4.5773274462794955E-01
X_6380680_SNP C A 0.1125 18 142 0.6048 5.9674001149564282E-01
X_6380711_SNP A C 0.09816 16 147 0.9849 9.8472601526010606E-01
X_6380722_SNP G A 0.1187 19 141 0.4606 4.5139746097249689E-01
X_6380791_INS TTGAGC T 0.09816 16 147 0.5089 5.0609331437700711E-01
X_6380794_DEL C CATAA 0.09816 16 147 0.5089 5.0609331437700711E-01
X_6380800_SNP G T 0.1037 17 147 0.7679 7.6556247253335297E-01
X_6380822_DEL G GTG 0.0828 13 144 0.7957 7.8989092578361719E-01
X_6381092_SNP C G 0.08485 14 151 0.9567 9.5639655806805124E-01
X_6381153_SNP T G 0.1707 28 136 0.8307 8.2928495504400002E-01
X_6381246_SNP A T 0.07407 12 150 0.5334 5.3682883078054378E-01
X_6381338_SNP C T 0.1152 19 146 0.7774 7.7574630867741645E-01
X_6381554_SNP G T 0.07006 11 146 0.7056 6.9681498057493618E-01
X_6381610_SNP G C 0.2968 46 109 0.3308 3.1431133136234568E-01
X_6381633_DEL TTCTTTA T 0.4702 71 80 0.5547 5.7265544991486772E-01
X_6381642_INS A AT 0.4444 68 85 0.3378 3.1927332863959246E-01
X_6381649_SNP A C 0.3585 57 102 0.3719 3.5978077136731357E-01
X_6381681_SNP A G 0.4049 66 97 0.2589 2.5382697882412930E-01
X_6381712_SNP T A 0.2454 40 123 0.7457 7.4507406673065302E-01
X_6381741_SNP C A 0.1707 28 136 0.7357 7.3322544063060702E-01
X_6381757_SNP C T 0.2086 34 129 0.7725 7.6941595582076694E-01
X_6381765_SNP C T 0.2112 34 127 0.7461 7.4161186488674513E-01
X_6381795_SNP T C 0.1988 32 129 0.8133 8.1037460978570008E-01
X_6381835_SNP A T 0.2981 48 113 0.1419 1.3620020562088042E-01
X_6381838_SNP A C 0.3025 49 113 0.1586 1.5206043321387630E-01
X_6381844_SNP A C 0.3067 50 113 0.09331 9.1126325713866252E-02
X_6381854_SNP C T 0.2893 46 113 0.2558 2.4942700105831495E-01
X_6381864_SNP G C 0.103 17 148 0.6803 6.7796632839561344E-01
X_6381915_SNP G A 0.07453 12 149 0.6096 6.0755253305315815E-01
X_6382078_SNP T C 0.4875 78 82 0.2217 2.1504977768021249E-01
X_6382244_SNP G T 0.4479 73 90 0.08638 1.0278234733373903E-01
X_6382252_SNP T A 0.1098 18 146 0.8858 8.8521082078945290E-01
X_6382305_SNP T G 0.1037 17 147 0.94 9.3939538608062612E-01
X_6382310_SNP A T 0.1098 18 146 0.9825 9.8233608337174416E-01
X_6382320_SNP G C 0.3988 65 98 0.03206 3.0026024728551079E-02
X_6382354_SNP T C 0.1037 17 147 0.9372 9.3661348829556157E-01
X_6382671_SNP G C 0.07975 13 150 0.5312 5.2561347325364016E-01
X_6382796_SNP T C 0.09091 15 150 0.6291 6.2643330300065925E-01
X_6382960_SNP T C 0.1266 20 138 0.9669 9.6663945225281656E-01
X_6382981_SNP C T 0.1149 17 131 0.899 9.0274666383452118E-01
X_6383099_SNP A G 0.07879 13 152 0.6992 6.9700300027898521E-01
X_6383104_SNP T C 0.07362 12 151 0.4539 4.5059980568171487E-01
X_6383142_SNP A G 0.07453 12 149 0.7433 7.3935100981456325E-01
X_6383164_DEL T TTGTGCACAGAATTCCATTT 0.3949 62 95 0.9789 9.7847280490073818E-01
X_6383188_SNP T C 0.1463 24 140 0.658 6.5702803865806891E-01
X_6383189_SNP T G 0.1411 23 140 0.5905 5.8843484937535040E-01
X_6383191_SNP A T 0.4938 79 81 0.7866 7.8203781575458464E-01
X_6383197_SNP C T 0.4877 79 83 0.7673 7.6376605129170094E-01
X_6383211_SNP T G 0.1429 23 138 0.5527 5.5029546523943251E-01
X_6383223_SNP G A 0.4313 69 91 0.7817 7.7780540593814662E-01
X_6383229_SNP A G 0.07317 12 152 0.9959 9.9589877371983082E-01
X_6383241_SNP C A 0.4557 72 86 0.8402 8.3637017853104068E-01
X_6383269_SNP C G 0.4472 72 89 0.8357 8.3304859152130173E-01
X_6383277_SNP G A 0.443 70 88 0.9645 9.6356987427750496E-01
X_6383281_SNP A T 0.4465 71 88 0.8825 8.7954155762197861E-01
X_6383321_SNP G A 0.4125 66 94 0.4698 4.6860024451809468E-01
X_6383334_INS A AA 0.4097 59 85 0.8751 8.7218559334032697E-01
X_6383340_SNP C T 0.4037 65 96 0.4278 4.2847073327249419E-01
X_6383343_SNP T C 0.05625 9 151 0.7536 7.4881784402510410E-01
X_6383346_SNP T G 0.3312 53 107 0.7426 7.3912598270882701E-01
X_6383443_SNP A G 0.4771 73 80 0.876 8.7476485330662401E-01
X_6383457_SNP T G 0.1768 29 135 0.485 4.8057375716700579E-01
X_6383482_SNP G C 0.1472 24 139 0.838 8.3596768698227164E-01
X_6383501_SNP T G 0.1437 23 137 0.7321 7.2838972264445023E-01
X_6383545_DEL A AA 0.4354 64 83 0.6556 6.4655999714519230E-01
X_6383552_SNP C A 0.4586 72 85 0.6119 6.0498789958255283E-01
X_6383915_SNP C T 0.3671 58 100 0.9595 9.6119919259341702E-01
X_6384243_SNP G A 0.07843 12 141 0.7924 7.8573217614912561E-01
X_6384327_SNP C A 0.4417 72 91 0.9833 9.8314657115302795E-01
X_6384335_SNP A C 0.07317 12 152 0.2238 2.1943782199456796E-01
X_6384337_SNP C T 0.0679 11 151 0.2394 2.3284018260699801E-01
X_6384487_SNP G A 0.06897 10 135 0.274 2.4821555053478828E-01
X_6384579_SNP C A 0.375 54 90 0.7686 7.6232173161359618E-01
X_6384583_SNP G C 0.3851 57 91 0.6825 6.7689597714687766E-01
X_6384655_SNP A C 0.1049 17 145 0.2987 2.9117105623160378E-01
X_6384662_INS TTT T 0.1901 27 115 0.9177 9.1436516591356254E-01
X_6384723_SNP C T 0.06135 10 153 0.1861 1.8035064570341430E-01
X_6384828_SNP T A 0.06667 11 154 0.08663 8.4245071003151373E-02
X_6384898_SNP A G 0.1812 29 131 0.3006 3.0006770923838066E-01
X_6384933_SNP C T 0.05521 9 154 0.251 2.4557307811853524E-01
X_6384949_SNP A G 0.05488 9 155 0.1958 1.9111198285790332E-01
X_6385025_SNP G A 0.06135 10 153 0.35 3.4364283788392602E-01
X_6385063_SNP C T 0.06173 10 152 0.5078 5.0244409379114552E-01
X_6385221_SNP C T 0.3289 49 100 0.1774 1.6041851243234673E-01
X_6385222_SNP G T 0.34 51 99 0.2014 1.8527655677874044E-01
X_6385225_SNP G T 0.3312 52 105 0.148 1.4124337250748842E-01
X_6385231_SNP G A 0.3534 47 86 0.2818 2.7561642834872835E-01
X_6385327_SNP A G 0.125 19 133 0.5662 5.5013837355147976E-01
X_6385633_SNP A G 0.05488 9 155 0.5392 5.3479612749880923E-01
X_6385662_SNP T G 0.06667 11 154 0.6483 6.4578023985856292E-01
X_6385692_SNP T G 0.06173 10 152 0.5962 5.9036449562137672E-01
X_6385693_SNP C G 0.06135 10 153 0.5987 5.9394565765235019E-01
X_6385706_SNP T A 0.05521 9 154 0.3807 3.7557943786463799E-01
X_6385720_SNP A G 0.06098 10 154 0.5907 5.8676340156997253E-01
X_6385731_SNP T A 0.05521 9 154 0.6744 6.7037580208189462E-01
X_6385732_SNP A G 0.06135 10 153 0.5626 5.5985594844370135E-01
X_6385744_SNP A T 0.06748 11 152 0.7286 7.2505874228109024E-01
X_6385747_SNP A T 0.06098 10 154 0.5907 5.8676340156997253E-01
X_6385765_SNP A G 0.06748 11 152 0.7228 7.1914459542064668E-01
X_6385776_SNP C T 0.07273 12 153 0.7776 7.7596709196744862E-01
X_6385791_SNP T A 0.05521 9 154 0.8723 8.7136083602121084E-01
X_6385834_SNP A G 0.06135 10 153 0.2211 2.1527407363997797E-01
X_6386146_SNP A G 0.06289 10 149 0.526 5.2207920748366987E-01
X_6386173_SNP C G 0.06494 10 144 0.4005 3.8713120141823210E-01
X_6386177_SNP G A 0.07051 11 145 0.456 4.4597280807589978E-01
X_6386666_SNP G A 0.1329 19 124 0.2738 2.6118219116017694E-01
X_6386792_SNP T A 0.4013 63 94 0.8374 8.3781650167695865E-01
X_6386818_SNP A C 0.07097 11 144 0.7532 7.5128816544920385E-01
X_6386831_SNP C A 0.4257 63 85 0.5476 5.4138280686068119E-01
X_6386840_SNP G A 0.4 62 93 0.982 9.8200521075028968E-01
X_6386842_SNP G A 0.4295 67 89 0.9629 9.6291767690189733E-01
X_6386870_DEL T TTCGAATTAT 0.3724 54 91 0.4612 4.7274834215167205E-01
X_6386896_SNP C G 0.4129 64 91 0.4697 4.5685089103898791E-01
X_6386904_SNP A G 0.4038 63 93 0.4184 4.0630091233843746E-01
X_6386905_SNP C T 0.4348 70 91 0.687 6.8422901288991411E-01
X_6386917_SNP A G 0.08125 13 147 0.2098 2.0228240151842580E-01
X_6386960_SNP A G 0.1472 24 139 0.602 5.9795279250256450E-01
X_6387032_SNP T C 0.1392 22 136 0.3731 3.6123278407028081E-01
X_6387035_SNP A G 0.08861 14 144 0.105 9.9067658042223727E-02
X_6387061_SNP T A 0.08696 14 147 0.5168 5.2181073432721270E-01
X_6387069_SNP T A 0.4437 71 89 0.6892 6.8276765063603606E-01
X_6387071_SNP A T 0.4268 67 90 0.2806 2.6865792049470361E-01
X_6387078_SNP G A 0.09938 16 145 0.5002 5.0110400610836137E-01
X_6387107_SNP T A 0.4437 71 89 0.5901 5.8451154456099608E-01
X_6387118_SNP T C 0.5 82 82 0.9801 9.7985955107119471E-01
X_6387137_SNP A T 0.1235 20 142 0.3237 3.1743673437814302E-01
X_6387367_SNP T A 0.07407 12 150 0.3001 2.9257866003300659E-01
X_6387623_SNP T A 0.1234 19 135 0.5748 5.6737150080820475E-01
X_6387806_SNP T C 0.1646 26 132 0.5702 5.6059794601353585E-01
X_6387847_INS GG G 0.2838 42 106 0.777 7.7125760674687371E-01
X_6387980_SNP T C 0.06832 11 150 0.4922 4.8388204834182502E-01
X_6387981_SNP A C 0.3354 53 105 0.05093 4.9968598387863238E-02
X_6388208_SNP A G 0.3963 65 99 0.6892 6.8826257674850400E-01
X_6388238_SNP T C 0.05488 9 155 0.7721 7.6970275385258602E-01
X_6388294_SNP A G 0.07927 13 151 0.4693 4.6462365331527122E-01
X_6388358_SNP A G 0.239 38 121 0.3446 3.3490845176359263E-01
X_6388367_SNP A C 0.179 29 133 0.4501 4.4610797552589854E-01
X_6388372_SNP T C 0.1779 29 134 0.4279 4.2359796404670580E-01
X_6388493_SNP A G 0.1056 17 144 0.5536 5.5138306356003275E-01
X_6388626_INS T TT 0.1961 30 123 0.5232 5.1451456494093240E-01
X_6388727_SNP C A 0.2067 31 119 0.1871 2.0165499185970848E-01
X_6388932_SNP C T 0.1373 21 132 0.7768 7.8430322436372457E-01
X_6388934_SNP T G 0.1549 22 120 0.5079 5.1463737303543733E-01
X_6388964_SNP C T 0.129 20 135 0.9414 9.4316161631971074E-01
X_6389177_SNP G A 0.09615 15 141 0.09307 1.0601266055896785E-01
X_6389178_SNP G C 0.08974 14 142 0.07082 8.2004873130532965E-02
X_6389182_SNP T C 0.09434 15 144 0.0897 1.0423651655520039E-01
X_6389184_SNP G A 0.0974 15 139 0.07072 8.6297427968571871E-02
X_6389185_SNP G C 0.09934 15 136 0.07997 9.6247698739100107E-02
X_6389189_SNP T C 0.0915 14 139 0.1499 1.7265285203788316E-01
X_6389364_SNP G T 0.4225 60 82 0.7713 7.7136263200467270E-01
X_6389370_SNP G A 0.4645 72 83 0.6238 6.4395799098763329E-01
X_6389382_SNP G T 0.4305 65 86 0.9013 9.0612681624431135E-01
X_6389444_SNP A G 0.1465 23 134 0.3902 4.0805811278116533E-01
X_6389493_SNP G T 0.3913 63 98 0.5635 5.5754385843935017E-01
X_6389639_DEL A AAGAAA 0.08054 12 137 0.161 1.4903879718884483E-01
X_6389923_SNP G A 0.1288 21 142 0.9475 9.4703481805068235E-01
X_6390063_SNP T C 0.1411 23 140 0.5723 5.6831613035590423E-01
X_6390085_SNP A G 0.1394 23 142 0.6007 5.9791355458771944E-01
X_6390128_SNP C T 0.05488 9 155 0.8581 8.5667530602441855E-01
X_6390155_SNP C T 0.1472 24 139 0.8041 8.0155575420689817E-01
X_6390226_SNP T C 0.1902 31 132 0.5997 6.0500671054239974E-01
X_6390522_SNP G A 0.06748 11 152 0.9713 9.7102381838845442E-01
X_6390744_SNP A G 0.1313 21 139 0.8033 7.9915062376874479E-01
X_6390748_SNP A C 0.135 22 141 0.7645 7.6416452294463355E-01
X_6390756_SNP T A 0.1366 22 139 0.776 7.7257790124856840E-01
X_6391355_SNP C G 0.07975 13 150 0.1552 1.5041974894759980E-01
X_6391410_SNP C G 0.08025 13 149 0.4073 4.0583134001670118E-01
X_6391458_SNP T C 0.07362 12 151 0.3091 3.0930559412159109E-01
X_6391516_SNP G T 0.15 24 136 0.4321 4.2455478552574544E-01
X_6391520_SNP C T 0.1043 17 146 0.26 2.5439869103891988E-01
X_6392015_SNP A G 0.1 15 135 0.6994 6.8733665661676890E-01
X_6392020_SNP C G 0.1299 20 134 0.7696 7.6087307208188004E-01
X_6392160_SNP T C 0.1355 21 134 0.09917 8.7561237218953702E-02
X_6392241_SNP T A 0.2115 33 123 0.5876 5.7529271210316879E-01
X_6392315_SNP A C 0.2102 33 124 0.7653 7.5853827119912587E-01
X_6392366_SNP T A 0.06918 11 148 0.04847 4.3032352943558012E-02
X_6392602_SNP A G 0.1203 19 139 0.5048 4.9344735812314477E-01
X_6392603_SNP G T 0.1218 19 137 0.5262 5.2272818620101780E-01
X_6392659_INS GGGGAGAAAGTG G 0.1429 22 132 0.8963 9.0250065973351157E-01
X_6392673_SNP G A 0.205 33 128 0.265 2.5824956840119850E-01
X_6392706_SNP T A 0.1975 32 130 0.3428 3.3548398362200749E-01
X_6392812_SNP C T 0.1173 19 143 0.334 3.2638365333318364E-01
X_6392825_SNP T A 0.1227 20 143 0.3475 3.4241745595274153E-01
X_6392828_SNP G T 0.1227 20 143 0.3884 3.9166521334747617E-01
X_6392832_INS GCTTTGCA G 0.122 20 144 0.3705 3.6611896650115738E-01
X_6392835_INS TA T 0.122 20 144 0.3705 3.6611896650115738E-01
X_6392837_SNP A T 0.1111 18 144 0.4456 4.3907687577869103E-01
X_6392861_SNP G T 0.1366 22 139 0.5623 5.5538306637177726E-01
X_6393089_SNP T G 0.07843 12 141 0.9822 9.8184813384873360E-01
X_6393112_SNP G A 0.1503 23 130 0.5913 5.8416681683651717E-01
X_6393118_SNP T G 0.1067 16 134 0.3317 3.2111880503648182E-01
X_6393469_SNP T C 0.1307 20 133 0.6712 6.6418689014505028E-01
X_6393470_SNP C T 0.1474 23 133 0.494 4.8527632013713295E-01
X_6393486_SNP A G 0.141 22 134 0.301 2.8501244357474376E-01
X_6393748_SNP A C 0.1722 26 125 0.8405 8.3636588644573862E-01
X_6393749_SNP C T 0.3312 52 105 0.2348 2.2226071164719152E-01
X_6393824_SNP C T 0.1656 27 136 0.807 8.0648191448060158E-01
X_6393883_SNP T A 0.1875 30 130 0.6198 6.1203479180450937E-01
X_6393902_SNP C T 0.2547 41 120 0.1639 1.5787284785597433E-01
X_6393923_SNP C T 0.2264 36 123 0.3132 3.0369888027652492E-01
X_6394246_DEL A AGGTAGCCGACGA 0.09934 15 136 0.8964 8.9320291169427224E-01
X_6394286_SNP A G 0.3457 56 106 0.9958 9.9573673798127238E-01
X_6394289_SNP A T 0.454 74 89 0.8237 8.2620913730909196E-01
X_6394482_SNP G A 0.1615 26 135 0.0311 2.9064693714234653E-02
X_6394588_DEL C CC 0.3788 50 82 0.8939 8.9543616971286599E-01
X_6394596_SNP C T 0.06173 10 152 0.9714 9.7098202712733861E-01
X_6394734_INS C CTTC 0.3636 52 91 0.8883 8.8522741396538829E-01
X_6394817_SNP T C 0.4012 65 97 0.5469 5.4032810138218035E-01
X_6394937_DEL A ATTTTCCGAGACATGGG 0.2174 35 126 0.5013 4.9342481854993980E-01
X_6395037_INS T TT 0.3333 54 108 0.7182 7.1553186082898623E-01
X_6395114_SNP T C 0.3797 60 98 0.3716 3.6639944685452042E-01
X_6395117_SNP G T 0.3625 58 102 0.3712 3.7110095548472188E-01
X_6395119_SNP A C 0.08642 14 148 0.666 6.6268170969313833E-01
X_6395173_SNP A C 0.4841 76 81 0.9631 9.6238371348615126E-01
X_6395331_SNP A T 0.4494 71 87 0.9034 9.0151947081299966E-01
X_6395337_SNP A G 0.3602 58 103 0.7071 7.0538857010429801E-01
X_6395383_SNP C A 0.1801 29 132 0.8296 8.2903823750106054E-01
X_6395385_SNP T A 0.3889 63 99 0.7848 7.8124772065390191E-01
X_6395403_SNP C A 0.1863 30 131 0.8913 8.9337541150115396E-01
X_6395405_SNP A T 0.2174 35 126 0.8151 8.1843567474350420E-01
X_6395415_DEL G AA 0.1582 25 133 0.9692 9.6912204780303390E-01
X_6395420_SNP T A 0.35 56 104 0.7641 7.6201681891039286E-01
X_6395428_SNP T C 0.1739 28 133 0.8647 8.6278508651289276E-01
X_6395446_DEL T TAAC 0.1728 28 134 0.821 8.1805438658288920E-01
X_6395459_SNP G A 0.1392 22 136 0.9353 9.3368746257300506E-01
X_6395462_SNP A C 0.1342 20 129 0.9306 9.2824356068199532E-01
X_6395480_SNP G A 0.1739 28 133 0.6609 6.5525791837427438E-01
X_6395604_SNP G C 0.2037 33 129 0.7327 7.3121739110887929E-01
X_6395921_SNP A T 0.1494 23 131 0.8974 8.9496078131073242E-01
X_6396121_SNP C T 0.3767 55 91 0.756 7.4670885929826802E-01
X_6396124_INS CC C 0.1061 14 118 0.5217 5.2857812023156814E-01
X_6396355_SNP T C 0.1152 19 146 0.4924 4.8911195926996365E-01
X_6396532_SNP C G 0.1098 18 146 0.9298 9.2904577271941424E-01
X_6396605_SNP T C 0.2733 44 117 0.7369 7.3304600014598043E-01
X_6396652_SNP T C 0.2577 42 121 0.5239 5.2003297885451660E-01
X_6396781_SNP A T 0.1902 31 132 0.4464 4.4030455539357460E-01
X_6396802_SNP T G 0.2704 43 116 0.8084 8.0719023600659345E-01
X_6396979_SNP G A 0.2908 41 100 0.2115 1.9322818617373583E-01
X_6396986_SNP C T 0.3 42 98 0.2404 2.1884585532241252E-01
X_6397185_DEL GCAG G 0.4286 66 88 0.6533 6.6972498062921981E-01
X_6397190_SNP A G 0.4194 65 90 0.6818 6.9886575902463832E-01
X_6397220_SNP C T 0.3797 60 98 0.384 3.7920022550276899E-01
X_6397237_SNP T C 0.4459 70 87 0.7362 7.3181950503707105E-01
X_6397371_SNP C G 0.06748 11 152 0.2334 2.3004419716231939E-01
X_6397513_SNP T A 0.3292 53 108 0.3621 3.6471701437791704E-01
X_6397569_SNP T A 0.4259 69 93 0.07151 6.7324136984674807E-02
X_6397811_SNP C A 0.135 22 141 0.7319 7.3103031511846339E-01
X_6398199_INS AA A 0.3933 59 91 0.7113 7.0098455643645052E-01
X_6398258_DEL C AT 0.4257 63 85 0.6017 5.8517344999016285E-01
X_6398361_SNP C A 0.3125 50 110 0.5366 5.3015505249339356E-01
X_6398385_SNP G T 0.3185 50 107 0.311 2.9846559831544373E-01
X_6398394_DEL TT T 0.3566 51 92 0.2687 2.4570931467850232E-01
X_6398402_SNP C T 0.3019 48 111 0.1298 1.2129740705707603E-01
X_6398427_SNP C G 0.3187 51 109 0.3532 3.4756024196054258E-01
X_6398475_SNP C A 0.3889 63 99 0.2689 2.6339294593780249E-01
X_6398489_SNP A T 0.4233 69 94 0.3189 3.2595270536402043E-01
X_6398493_INS T TGCGAAAATACGAT 0.4375 70 90 0.4708 4.6294397978488233E-01
X_6398513_SNP G A 0.4303 71 94 0.1967 1.9334789180411094E-01
X_6398542_SNP G A 0.4294 70 93 0.4842 4.8078825385358270E-01
X_6398695_DEL A AA 0.2317 38 126 0.5925 5.8857342699606696E-01
X_6398766_SNP T A 0.07927 13 151 0.8593 8.5795331891847582E-01
X_6399079_INS TTATGAT T 0.06135 10 153 0.7818 7.9847925465217906E-01
X_6399213_SNP C A 0.2469 40 122 0.6018 5.9971263100378258E-01
X_6399250_SNP C G 0.2378 39 125 0.2291 2.2455760030462224E-01
X_6399261_SNP C G 0.2222 36 126 0.4765 4.6943723715560781E-01
X_6399264_SNP T C 0.3006 49 114 0.5727 5.7157403942368035E-01
X_6399290_SNP A G 0.3152 52 113 0.4085 4.0497028296415338E-01
X_6399293_SNP A T 0.3208 51 108 0.3359 3.2729956486975786E-01
X_6399296_SNP G A 0.3148 51 111 0.3825 3.7524860944896299E-01
X_6399314_SNP T C 0.2622 43 121 0.1384 1.3421076084977357E-01
X_6399316_SNP C A 0.2593 42 120 0.1405 1.3404511547684206E-01
X_6399320_SNP C T 0.2638 43 120 0.1366 1.3129496039246968E-01
X_6399387_SNP G T 0.1118 18 143 0.1336 1.3069846785369532E-01
X_6399477_SNP G T 0.3797 60 98 0.1913 1.8150875921946297E-01
X_6399488_SNP C T 0.4224 68 93 0.1938 1.8622448348610599E-01
X_6399564_SNP A T 0.2968 46 109 0.05269 4.6737743409624888E-02
X_6399684_SNP T G 0.4014 59 88 0.7512 7.3994384610009234E-01
X_6399698_SNP A G 0.07643 12 145 0.7081 7.0201046193062222E-01
X_6399755_SNP C T 0.09202 15 148 0.632 6.2976728779341262E-01
X_6399952_SNP A G 0.07895 12 140 0.1772 1.6094468411391105E-01
X_6399954_SNP G C 0.1533 23 127 0.857 8.5060629644316477E-01
X_6400079_SNP A C 0.1307 20 133 0.3843 3.7255289942711578E-01
X_6400390_SNP G T 0.4908 80 83 0.7123 7.0909172058183612E-01
X_6400393_DEL A AAGTTGGGT 0.3974 60 91 0.2101 1.9849314540067453E-01
X_6400422_SNP G A 0.483 71 76 0.8148 8.0741991250950074E-01
X_6400558_SNP A G 0.05625 9 151 0.4805 4.7297755194696001E-01
X_6400563_SNP G A 0.08392 12 131 0.181 2.5292085682731458E-01
X_6400712_SNP A G 0.09938 16 145 0.9439 9.4808975453229782E-01
X_6400756_DEL T TT 0.2821 44 112 0.3384 3.2683890373574720E-01
X_6400783_SNP C T 0.2875 46 114 0.4904 5.2697509262215736E-01
X_6400794_SNP A G 0.09259 15 147 0.8086 8.0551224263626720E-01
X_6400817_SNP T C 0.3522 56 103 0.1406 1.3230337872005538E-01
X_6401024_SNP A G 0.1268 18 124 0.6653 6.6160594096428360E-01
X_6401053_SNP C G 0.1325 20 131 0.7907 7.8376252179709327E-01
X_6401303_SNP A G 0.08861 14 144 0.5527 5.5209989384735514E-01
X_6401338_SNP A G 0.4867 73 77 0.6444 6.3696957608373694E-01
X_6401400_SNP G C 0.2286 32 108 0.2566 2.5032457909269712E-01
X_6401410_SNP A G 0.2635 39 109 0.2067 2.1596673078276252E-01
X_6401557_SNP A G 0.4225 60 82 0.5641 5.5507640163007932E-01
X_6401592_SNP T A 0.2611 41 116 0.3672 3.5729837798291852E-01
X_6401963_SNP T A 0.3333 50 100 0.05127 4.4502971480878256E-02
X_6402003_INS TATGCT T 0.3247 50 104 0.3223 3.3669824726613140E-01
X_6402072_SNP G C 0.06748 11 152 0.6862 6.8274946914055579E-01
X_6402098_DEL T TAT 0.05031 8 151 0.6459 6.3978986305893404E-01
X_6402143_SNP C A 0.3758 59 98 0.01477 1.4298037024997604E-02
X_6402145_SNP A G 0.375 60 100 0.03292 2.9406139585274178E-02
X_6402147_SNP G A 0.3774 60 99 0.02883 2.5320711151819005E-02
X_6402277_SNP T A 0.2938 47 113 0.7005 6.9601126029292937E-01
X_6402330_INS TGCCGATGCCGAT T 0.1111 17 136 0.2994 2.9739430187794291E-01
X_6402343_SNP A G 0.2484 40 121 0.5302 5.2543384423093697E-01
X_6402357_SNP A C 0.2437 39 121 0.9015 9.0091277246730739E-01
X_6402377_DEL C CC 0.3935 61 94 0.346 3.3135478458116185E-01
X_6402536_SNP A G 0.3711 59 100 0.8327 8.3358484430753377E-01
X_6402587_SNP G A 0.1402 23 141 0.8429 8.4138788662580777E-01
X_6402599_INS CG A 0.09317 15 146 0.3832 3.7948606051341494E-01
X_6402601_DEL A AA 0.137 20 126 0.1789 1.6048145966430805E-01
X_6402657_SNP G A 0.09146 15 149 0.7299 7.2715186153987088E-01
X_6402668_SNP G T 0.07432 11 137 0.5896 5.7160521548459320E-01
X_6402749_SNP G A 0.3519 57 105 0.4584 4.5188567685856962E-01
X_6402834_SNP C T 0.3988 65 98 0.8208 8.1893003478521997E-01
X_6403380_SNP C T 0.06098 10 154 0.2977 2.9298931726527977E-01
X_6403458_SNP A T 0.05161 8 147 0.3862 3.6969135371902173E-01
X_6403531_SNP G A 0.09868 15 137 0.9777 9.7696909869710746E-01
X_6403532_SNP T C 0.07843 12 141 0.907 9.0440909381482570E-01
X_6403538_SNP T C 0.06623 10 141 0.7058 7.0238811996694039E-01
X_6403588_SNP C A 0.1712 25 121 0.6423 6.2461420270658796E-01
X_6403766_SNP T C 0.2579 41 118 0.669 6.7225125959784315E-01
X_6403780_SNP G C 0.3121 49 108 0.5075 4.9477033983023933E-01
X_6403922_SNP G A 0.1019 16 141 0.9098 9.0936996604543452E-01
X_6403924_SNP T A 0.05696 9 149 0.9416 9.4137681530146311E-01
X_6404004_SNP T G 0.4228 63 86 0.703 6.8976979101492653E-01
X_6404021_SNP T G 0.4172 63 88 0.7055 6.9412578059873220E-01
X_6404048_SNP C A 0.0559 9 152 0.381 3.7181722389438510E-01
X_6404208_SNP C T 0.1212 20 145 0.3743 3.7067388375346322E-01
X_6404238_SNP G T 0.3415 56 108 0.06732 6.5582897680817473E-02
X_6404246_SNP T C 0.05556 9 153 0.5675 5.6418882824756111E-01
X_6404285_SNP T C 0.2284 37 125 0.3438 3.3718269983903304E-01
X_6404286_SNP T C 0.1553 25 136 0.2404 2.3274096838056446E-01
X_6404415_SNP A T 0.05488 9 155 0.0586 5.5965991680672525E-02
X_6404416_SNP T C 0.3125 50 110 0.9195 9.2608018190614128E-01
X_6404426_SNP C T 0.375 60 100 0.03621 4.0204117061465740E-02
X_6404450_SNP T G 0.1935 30 125 0.4795 4.6728007606688504E-01
X_6404452_SNP C A 0.2422 39 122 0.3227 3.1704520787781887E-01
X_6404480_SNP A G 0.1656 26 131 0.7461 7.3958318969919923E-01
X_6404485_SNP G A 0.1118 18 143 0.7067 7.0129316908420125E-01
X_6404721_INS AA A 0.4968 77 78 0.04723 6.3573276671083118E-02
X_6404738_SNP T C 0.4845 78 83 0.03372 3.1467977416397945E-02
X_6404797_SNP A G 0.4049 66 97 0.0701 6.7008317652401839E-02
X_6404833_SNP A C 0.4872 76 80 0.2001 1.8629442417823705E-01
X_6404838_INS AA A 0.457 69 82 0.2094 1.9475423793536595E-01
X_6405043_SNP T C 0.09877 16 146 0.1678 1.6201930953776023E-01
X_6405099_SNP C G 0.1173 19 143 0.1563 1.4966697815167018E-01
X_6405104_SNP T C 0.1173 19 143 0.1563 1.4966697815167018E-01
X_6405122_SNP T A 0.2453 39 120 0.281 2.7862070925903692E-01
X_6405222_SNP C A 0.2792 43 111 0.773 7.6592154267612100E-01
X_6405311_SNP T G 0.2857 46 115 0.8195 8.1637048481106922E-01
X_6405313_SNP G A 0.2484 40 121 0.9815 9.8148430251253238E-01
X_6405353_SNP A G 0.1313 21 139 0.6972 6.9276353523560008E-01
X_6405469_DEL A GGACAAAAGTCGTG 0.05455 9 156 0.02604 2.4918686305640463E-02
X_6405470_SNP C G 0.1104 17 137 0.9803 9.8089187492471974E-01
X_6405549_SNP C A 0.05769 9 147 0.2193 2.1794289050543958E-01
X_6405739_SNP T A 0.3962 63 96 0.2356 2.2382866244988520E-01
X_6405825_SNP C G 0.4103 64 92 0.7396 7.3413877782034520E-01
X_6405826_SNP G A 0.4156 64 90 0.8661 8.6129665926920096E-01
X_6405843_INS AA A 0.3867 58 92 0.918 9.2238210039324875E-01
X_6405892_SNP T C 0.4151 66 93 0.2792 2.7038931149204004E-01
X_6405927_SNP C G 0.3949 62 95 0.1327 1.3188603086466244E-01
X_6406045_SNP A G 0.1534 25 138 0.8518 8.5068007645281507E-01
X_6406094_DEL AGGA A 0.4937 78 80 0.8535 8.5450126636146551E-01
X_6406174_SNP C A 0.4904 77 80 0.5012 5.1116373846929286E-01
X_6406323_SNP C A 0.4342 66 86 0.3823 4.0235992215691341E-01
X_6406553_SNP T C 0.05488 9 155 0.0617 5.9086781856803418E-02
X_6406579_SNP T C 0.1104 18 145 0.7593 7.5600317515307625E-01
X_6406593_SNP G C 0.2403 37 117 0.3327 3.2263288936304613E-01
X_6406628_SNP A G 0.2454 40 123 0.4647 4.5884106870482977E-01
X_6406633_SNP A G 0.08589 14 149 0.3924 3.8583451204189845E-01
X_6406829_SNP T C 0.1227 20 143 0.9407 9.4006483759760107E-01
X_6406962_SNP A G 0.1605 26 136 0.9711 9.7086918766306585E-01
X_6406966_SNP A G 0.1366 22 139 0.7288 7.2535222714195935E-01
X_6407079_SNP A G 0.4062 65 95 0.2156 2.0695037078731959E-01
X_6407096_SNP A G 0.1235 20 142 0.8685 8.6689856452062464E-01
X_6407125_SNP G A 0.3724 54 91 0.6366 6.1619894093714533E-01
X_6407199_INS C CA 0.3553 54 98 0.8236 8.3103129053494929E-01
X_6407201_SNP C A 0.3529 54 99 0.8754 8.8070188742048183E-01
X_6407258_SNP A T 0.2609 42 119 0.08585 1.0149826522397165E-01
X_6407295_SNP C T 0.227 37 126 0.2616 2.5679808296210382E-01
X_6407397_SNP T C 0.06135 10 153 0.06318 6.5199733749806657E-02
X_6407404_SNP T C 0.1801 29 132 0.8892 8.8934584912254167E-01
X_6407423_SNP A T 0.391 61 95 0.4098 3.9576409923192368E-01
X_6407609_DEL C CCAT 0.268 41 112 0.5721 5.6055312093692811E-01
X_6407634_SNP G A 0.1722 26 125 0.914 9.1027014734594958E-01
X_6407653_SNP A G 0.172 27 130 0.8703 8.6910920919007517E-01
X_6407799_SNP T G 0.08125 13 147 0.8777 8.7520153186690097E-01
X_6407886_SNP T C 0.1812 27 122 0.1814 1.7147663516736211E-01
X_6407956_SNP G T 0.1772 28 130 0.2697 2.6165096811930111E-01
X_6408035_SNP T A 0.09697 16 149 0.4264 4.2290835430199325E-01
X_6408102_SNP T C 0.06748 11 152 0.3826 3.8096139001415308E-01
X_6408125_SNP A G 0.2654 43 119 0.02527 2.2904137021245649E-02
X_6408149_SNP G A 0.1227 20 143 0.2504 2.4465035555986070E-01
X_6408150_SNP G A 0.1235 20 142 0.2483 2.4111575737926405E-01
X_6408154_SNP A T 0.06173 10 152 0.7232 7.1936283911753740E-01
X_6408199_SNP T C 0.128 21 143 0.2021 1.9737348375738317E-01
X_6408218_SNP A T 0.283 45 114 0.01113 9.3686437497233245E-03
X_6408224_SNP G A 0.06707 11 153 0.5613 5.5718873094613275E-01
X_6408227_SNP T C 0.118 19 142 0.2651 2.6230216444909582E-01
X_6408241_SNP G A 0.1562 25 135 0.121 1.1306556249282451E-01
X_6408252_SNP C T 0.1288 21 142 0.3146 3.1460845488737343E-01
X_6408274_SNP A C 0.1296 21 141 0.1484 1.4271285408680756E-01
X_6408307_SNP T C 0.1304 21 140 0.06825 6.4466102877951820E-02
X_6408322_SNP C A 0.07273 12 153 0.3085 3.0476261598537746E-01
X_6408342_SNP G A 0.1111 18 144 0.6742 6.6928589725734910E-01
X_6408394_SNP A G 0.3727 60 101 0.03607 3.2893848292993175E-02
X_6408411_SNP T C 0.3608 57 101 0.2509 2.3931302938011623E-01
X_6408425_SNP C A 0.3019 48 111 0.3435 3.4473290442344851E-01
X_6408454_SNP A G 0.2642 42 117 0.3669 3.5738970658992897E-01
X_6408560_SNP T G 0.3077 48 108 0.1351 1.2449483638629988E-01
X_6408582_SNP G C 0.2229 35 122 0.03771 3.2989102744126933E-02
X_6408796_SNP A G 0.2 33 132 0.4663 4.6287923937959330E-01
X_6408798_SNP C A 0.2 33 132 0.4663 4.6287923937959330E-01
X_6408806_SNP A C 0.1697 28 137 0.6581 6.5566476922909900E-01
X_6408851_SNP C G 0.358 58 104 0.8957 8.9423929285039772E-01
X_6408933_SNP G A 0.142 23 139 0.5553 5.4862534241921079E-01
X_6409054_SNP T G 0.1166 19 144 0.4793 4.7854923326999999E-01
X_6409137_SNP A C 0.4214 67 92 0.4279 4.1835994089924833E-01
X_6409142_SNP T A 0.1296 21 141 0.6378 6.3285372976002030E-01
X_6409164_SNP C G 0.4356 71 92 0.6804 6.7635820094855659E-01
X_6409211_SNP T A 0.3846 60 96 0.981 9.8088153126728439E-01
X_6409320_DEL A AAGGCGGGAGGGA 0.4843 77 82 0.7965 7.9347802197768347E-01
X_6409416_INS TT T 0.05844 9 145 0.3429 3.2525180738334469E-01
X_6409515_SNP A C 0.1329 21 137 0.7913 7.8808987425116461E-01
X_6409595_SNP A T 0.06098 10 154 0.7251 7.2248268127722259E-01
X_6409717_SNP G T 0.3865 63 100 0.2807 3.1976557604006450E-01
X_6409763_SNP C T 0.1111 18 144 0.4807 4.8095081590535571E-01
X_6409776_SNP G A 0.1152 19 146 0.8209 8.1956977240084838E-01
X_6409789_SNP A G 0.1768 29 135 0.932 9.3126037522090244E-01
X_6409814_DEL A AGAAACTTAATTC 0.2267 34 116 0.1064 1.6379881413821462E-01
X_6409832_SNP C G 0.275 44 116 0.5012 5.3328354323392724E-01
X_6409836_SNP T G 0.275 44 116 0.9145 9.1477693700283635E-01
X_6409837_SNP C T 0.2687 43 117 0.7367 7.3199291726493732E-01
X_6409838_SNP T C 0.08589 14 149 0.5339 5.2849165983758106E-01
X_6409844_SNP T C 0.1043 17 146 0.4192 4.1319036538074660E-01
X_6409847_SNP A C 0.09697 16 149 0.6669 6.6452102666900914E-01
X_6409850_SNP T C 0.1152 19 146 0.3741 3.7048647671512169E-01
X_6409874_SNP C A 0.3 48 112 0.8491 8.4817649724042821E-01
X_6409950_SNP G A 0.327 52 107 0.7266 7.1994150613936703E-01
X_6409956_SNP T A 0.3252 53 110 0.6031 5.9971239434219425E-01
X_6410162_SNP C A 0.09375 15 145 0.07287 7.5300631221475567E-02
X_6410272_SNP A G 0.205 33 128 0.6365 6.3803873190023208E-01
X_6410274_SNP A T 0.2037 33 129 0.9804 9.8013557980801802E-01
X_6410275_DEL T TC 0.1731 27 129 0.8396 8.3589794866459666E-01
X_6410290_SNP A T 0.1975 32 130 0.8444 8.5670099791987586E-01
X_6410371_SNP T C 0.3187 51 109 0.1765 1.6781869781043501E-01
X_6410433_SNP C A 0.2548 40 117 0.7918 7.8727208019225392E-01
X_6410814_SNP C A 0.05333 8 142 0.8372 8.4676055171667641E-01
X_6410825_SNP G A 0.1304 21 140 0.5665 5.5889701683476589E-01
X_6410842_SNP G A 0.1411 23 140 0.5746 5.6930546028554341E-01
X_6410863_SNP G A 0.1437 23 137 0.5922 5.8620182406847410E-01
X_6410876_SNP T C 0.07317 12 152 0.9814 9.8126027793159665E-01
X_6410958_DEL A AGAGTA 0.1299 20 134 0.928 9.3195168127893380E-01
X_6410991_SNP T C 0.1447 23 136 0.465 4.5904675173954479E-01
X_6411017_DEL C CTCAGTTGGGAGAGC 0.1313 21 139 0.214 2.1552056947110332E-01
X_6411124_SNP C A 0.075 12 148 0.7786 7.7410978814399245E-01
X_6411249_SNP T C 0.06748 11 152 0.798 7.9553469306367663E-01
X_6411348_DEL C CAGTTTGCTC 0.06962 11 147 0.3612 3.5578047694402515E-01
X_6411356_SNP G T 0.137 20 126 0.9959 9.9570334073781541E-01
X_6411617_SNP G A 0.1098 18 146 0.5128 5.0884984476603057E-01
X_6411721_SNP G A 0.3567 56 101 0.7986 7.9378443267646159E-01
X_6411728_SNP G C 0.3613 56 99 0.9945 9.9472610443971299E-01
X_6411829_SNP C G 0.3889 63 99 0.8165 8.1362016478131705E-01
X_6411837_SNP T A 0.375 60 100 0.8738 8.7145256709052843E-01
X_6411993_SNP C A 0.1515 25 140 0.7186 7.1652200547060818E-01
X_6412037_SNP A C 0.1366 22 139 0.4852 4.7952555670508767E-01
X_6412457_SNP T A 0.2927 48 116 0.5972 5.9342146949353791E-01
X_6412504_SNP G A 0.2727 45 120 0.6713 6.6896618960075371E-01
X_6412808_SNP G A 0.2284 37 125 0.7881 7.8565123392160974E-01
X_6412887_SNP A C 0.2716 44 118 0.7089 7.0588734415758325E-01
X_6412982_SNP G A 0.2716 44 118 0.4467 4.4113445985581246E-01
X_6413002_SNP C T 0.3333 54 108 0.7996 7.9759922837722086E-01
X_6413011_SNP G A 0.3086 50 112 0.2786 2.7323934283666307E-01
X_6413146_SNP A G 0.2938 47 113 0.3713 3.6298726939876402E-01
X_6413237_SNP A G 0.07273 12 153 0.2665 2.6280672017318929E-01
X_6413506_SNP G C 0.2901 47 115 0.2697 2.6211498993575888E-01
X_6413509_SNP C T 0.2593 42 120 0.5424 5.4461931400191732E-01
X_6413573_SNP A T 0.142 23 139 0.6647 6.6140060244408416E-01
X_6413812_SNP A G 0.09816 16 147 0.4505 4.5376916708091308E-01
X_6413898_SNP A G 0.1227 20 143 0.7712 7.7057032600661035E-01
X_6413994_SNP T C 0.325 52 108 0.2619 2.6557395228066616E-01
X_6414010_SNP G C 0.1049 17 145 0.8076 8.0463877776198611E-01
X_6414060_SNP C T 0.09677 15 140 0.9775 9.7688240648133517E-01
X_6414086_SNP A G 0.4755 68 75 0.1163 1.0482100480420153E-01
X_6414166_SNP C A 0.354 57 104 0.6212 6.1507320339040250E-01
X_6414168_SNP A G 0.358 58 104 0.6259 6.2073774723929520E-01
X_6414235_SNP A G 0.3161 49 106 0.374 3.7065043223712546E-01
X_6414296_DEL TTAGTGCCTT T 0.281 43 110 0.4129 4.0041229389152200E-01
X_6414321_SNP G A 0.2593 42 120 0.6681 6.8517042217548352E-01
X_6414347_SNP T C 0.3125 50 110 0.3952 3.8657937156578670E-01
X_6414464_SNP C A 0.3791 58 95 0.1277 1.2074681829890332E-01
X_6414476_SNP C T 0.3121 49 108 0.228 2.1868432005873151E-01
X_6414560_SNP C T 0.3665 59 102 0.5907 5.8646136504065915E-01
X_6414684_SNP A T 0.05521 9 154 0.5853 5.8124042229205941E-01
X_6414685_SNP G T 0.05521 9 154 0.8685 8.6690105378750337E-01
X_6414687_DEL T TAATAA 0.06667 11 154 0.6819 6.7959093044060492E-01
X_6414862_SNP G A 0.2073 34 130 0.8775 8.7630320424356856E-01
X_6414988_SNP T C 0.05488 9 155 0.957 9.5661414961611091E-01
X_6415000_SNP C T 0.1879 31 134 0.4611 4.5766575003630761E-01
X_6415056_SNP C G 0.06061 10 155 0.6954 6.9317833161488041E-01
X_6415111_SNP T A 0.1402 23 141 0.5645 5.6187211415092797E-01
X_6415184_SNP T C 0.1037 17 147 0.4342 4.2922718423272144E-01
X_6415199_SNP C T 0.103 17 148 0.4327 4.2923247016560151E-01
X_6415344_DEL C CTTGGGTG 0.08805 14 145 0.1611 1.5101937088609463E-01
X_6415400_DEL A ATA 0.2102 33 124 0.5896 5.8225887200299264E-01
X_6415493_SNP C T 0.1166 19 144 0.2073 2.0336228798916567E-01
X_6415644_SNP A G 0.1296 21 141 0.7791 7.7954890368685892E-01
X_6415911_SNP C G 0.4012 65 97 0.8791 8.7713361704165249E-01
X_6415998_SNP C T 0.4625 74 86 0.9957 9.9563130220061014E-01
X_6416051_SNP T C 0.216 35 127 0.791 7.8927444514808198E-01
X_6416094_SNP C G 0.2803 44 113 0.831 8.2692142208604835E-01
X_6416101_DEL A AA 0.1562 25 135 0.5294 5.2028633509949951E-01
X_6416110_SNP T C 0.1605 26 136 0.4746 4.6805287504803295E-01
X_6416114_SNP T A 0.1605 26 136 0.4746 4.6805287504803295E-01
X_6416275_SNP G C 0.2716 44 118 0.8201 8.1788234501357204E-01
X_6416332_SNP T C 0.3354 55 109 0.9306 9.3021002080802717E-01
X_6416483_SNP G T 0.09317 15 146 0.05767 5.8979765851713321E-02
X_6416588_SNP A G 0.09202 15 148 0.07794 8.1124014675622941E-02
X_6416876_SNP C T 0.4832 72 77 0.3352 3.2315289669553626E-01
X_6416997_SNP A G 0.3522 56 103 0.629 6.2510912832672694E-01
X_6417001_SNP T C 0.3544 56 102 0.3939 4.3100518106542018E-01
X_6417020_SNP A T 0.3727 60 101 0.9712 9.7069859524378244E-01
X_6417028_SNP C G 0.372 61 103 0.9155 9.1461175115471327E-01
X_6417039_SNP C A 0.3585 57 102 0.9861 9.8582109070265245E-01
X_6417040_SNP C T 0.3642 59 103 0.9395 9.3866313344184404E-01
X_6417060_SNP A G 0.3558 58 105 0.8324 8.3020872997869244E-01
X_6417682_INS CACATTC C 0.2051 32 124 0.6732 6.6384500962543180E-01
X_6417741_SNP G T 0.1429 23 138 0.6016 5.9495485283326988E-01
X_6417743_SNP A T 0.1472 24 139 0.6316 6.2689764000835102E-01
X_6417747_SNP T A 0.142 23 139 0.5235 5.1664164833971138E-01
X_6417750_SNP A G 0.1515 25 140 0.6083 6.0560258613302831E-01
X_6417811_SNP G A 0.1358 22 140 0.5606 5.5437618571127423E-01
X_6417812_SNP A C 0.125 20 140 0.7609 7.5656245524140597E-01
X_6417882_SNP C T 0.1615 26 135 0.4374 4.2913075763716502E-01
X_6417915_SNP T C 0.1562 25 135 0.3313 3.2104678756754335E-01
X_6417998_SNP T A 0.1194 16 118 0.5133 4.7175840530560953E-01
X_6418142_SNP A C 0.3101 49 109 0.09307 9.2142904159909000E-02
X_6418205_SNP C T 0.1595 26 137 0.5053 5.0006357341120988E-01
X_6418208_SNP T C 0.1411 23 140 0.5246 5.1927108136279432E-01
X_6418250_SNP A G 0.1242 20 141 0.5867 5.7994714596825658E-01
X_6418259_SNP A T 0.135 22 141 0.5715 5.6671030528339128E-01
X_6418290_SNP C A 0.2609 42 119 0.8737 8.7140944840849666E-01
X_6418292_SNP C T 0.1358 22 140 0.5923 5.8759619639913740E-01
X_6418294_SNP T A 0.2675 42 115 0.9964 9.9634223704996949E-01
X_6418323_SNP T A 0.09938 16 145 0.5464 5.4273828242770172E-01
X_6418434_SNP A T 0.2215 35 123 0.3909 3.7974309140438001E-01
X_6418672_SNP C A 0.4539 69 83 0.9987 9.9869733720542619E-01
X_6418873_INS CATC C 0.08696 14 147 0.1482 1.4136192435351613E-01
X_6418879_SNP A C 0.06707 11 153 0.1929 1.8965791364991946E-01
X_6418882_SNP T A 0.06707 11 153 0.1929 1.8965791364991946E-01
X_6419070_SNP A G 0.05488 9 155 0.06611 6.3401939350471850E-02
X_6419753_SNP C A 0.242 38 119 0.1154 1.0699213426213761E-01
X_6419925_SNP T C 0.1457 22 129 0.1705 1.5637171847095055E-01
X_6420063_SNP C A 0.1037 17 147 0.5793 5.7522449703372436E-01
X_6420123_DEL G GGAAGTCG 0.05488 9 155 0.4549 4.5073685684879561E-01
X_6420400_SNP G A 0.06135 10 153 0.9723 9.7188002883279867E-01
X_6420524_SNP A G 0.09877 16 146 0.3996 3.9609402955950246E-01
X_6420527_SNP G A 0.06832 11 150 0.2367 2.3372329959384486E-01
X_6420529_SNP C G 0.09259 15 147 0.3559 3.5132955893866435E-01
X_6420536_SNP G C 0.05521 9 154 0.5131 5.1047659308554072E-01
X_6420598_SNP C A 0.06098 10 154 0.7841 7.8257337327459164E-01
X_6420602_SNP C G 0.05488 9 155 0.3084 3.0326097596609636E-01
X_6420719_SNP G C 0.09146 15 149 0.5348 5.3048678693771634E-01
X_6420743_SNP T C 0.09317 15 146 0.6284 6.2411625321135844E-01
X_6421004_SNP A G 0.08589 14 149 0.5579 5.5255355917884375E-01
X_6421015_SNP G C 0.08696 14 147 0.7296 7.2586402685509310E-01
X_6421144_SNP C T 0.2327 37 122 0.03937 3.5561191477909919E-02
X_6421167_SNP G C 0.2375 38 122 0.04506 4.0782442270727755E-02
X_6421187_SNP G A 0.2919 47 114 0.3242 3.1580640167700524E-01
X_6421601_SNP T C 0.07273 12 153 0.2397 2.3613347632555204E-01
X_6421605_SNP G A 0.07317 12 152 0.2389 2.3396715740816687E-01
X_6421637_SNP A G 0.06707 11 153 0.1858 1.8114727013149690E-01
X_6421638_SNP T C 0.06061 10 155 0.2156 2.1208945895139086E-01
X_6422123_SNP T C 0.0974 15 139 0.2169 2.0777635798407834E-01
X_6422196_SNP T A 0.1056 17 144 0.359 3.5353805500935243E-01
X_6422244_SNP T C 0.09756 16 148 0.6159 6.1433376667731110E-01
X_6422418_SNP G A 0.3272 53 109 0.8292 8.2665667144178290E-01
X_6422424_SNP C G 0.1963 32 131 0.9631 9.6288228153305544E-01
X_6422469_SNP T C 0.1411 23 140 0.2405 2.3452322912296453E-01
X_6422488_INS A AGA 0.1439 20 119 0.2126 2.2222804983865696E-01
X_6422509_SNP A T 0.05455 9 156 0.3949 3.9129356321671305E-01
X_6422529_SNP A T 0.128 21 143 0.5821 5.7809808110624805E-01
X_6422740_SNP A T 0.2086 34 129 0.3406 3.3632599938944463E-01
X_6422763_SNP A G 0.06098 10 154 0.1539 1.4970019443535154E-01
X_6422774_SNP C T 0.06667 11 154 0.2139 2.1037495812901985E-01
X_6423008_SNP T G 0.1313 21 139 0.2792 2.6953407777464189E-01
X_6423319_SNP T C 0.1288 21 142 0.1854 1.7982189631258305E-01
X_6423330_SNP A T 0.1159 19 145 0.3997 3.9538222233504483E-01
X_6423383_SNP T A 0.05455 9 156 0.8169 8.1556580463730899E-01
X_6423594_SNP T C 0.2346 38 124 0.5435 5.3798314910589107E-01
X_6423626_SNP C T 0.2037 33 129 0.7375 7.3367384576265793E-01
X_6423638_SNP C T 0.2303 38 127 0.5124 5.0922689416174538E-01
X_6423644_SNP C A 0.2112 34 127 0.4537 4.4526352717436946E-01
X_6423749_SNP A G 0.3806 59 96 0.06677 6.1695263063557618E-02
X_6423929_SNP A G 0.2981 48 113 0.8311 8.2850368746419956E-01
X_6423947_SNP T C 0.2885 45 111 0.51 5.0334949164150533E-01
X_6423980_SNP T C 0.3975 64 97 0.6529 6.4702461910228792E-01
X_6423986_SNP C T 0.411 67 96 0.6262 6.2209981318701946E-01
X_6424130_SNP A G 0.07927 13 151 0.09039 8.6981043736331420E-02
X_6424142_SNP T C 0.4356 71 92 0.7713 7.6906961869345625E-01
X_6424166_SNP T C 0.09202 15 148 0.1806 1.7502074776457888E-01
X_6424307_SNP C T 0.1173 19 143 0.9472 9.4634068296900287E-01
X_6424367_SNP T C 0.4695 77 87 0.09945 9.5858510154261056E-02
X_6424475_SNP C G 0.3962 63 96 0.08938 8.3958414206442122E-02
X_6424519_INS AT C 0.05556 9 153 0.3067 2.9927860426926522E-01
X_6424526_INS TT T 0.3072 47 106 0.004833 4.0298519846936418E-03
X_6424603_SNP G A 0.06135 10 153 0.2814 2.7540846361917815E-01
X_6424609_SNP T C 0.2716 44 118 0.01583 1.4405101189754991E-02
X_6424657_SNP C T 0.321 52 110 0.09299 8.7818754611881933E-02
X_6424690_SNP C A 0.3899 62 97 0.3561 3.4538398652717728E-01
X_6424733_SNP G A 0.06748 11 152 0.2689 2.6286371267253394E-01
X_6424753_SNP G C 0.454 74 89 0.3932 3.8822789957549941E-01
X_6424788_SNP G C 0.2883 47 116 0.04291 4.2239710949614269E-02
X_6424802_SNP T C 0.2945 48 115 0.08691 8.2696047878136530E-02
X_6424842_SNP C G 0.06707 11 153 0.3408 3.3593026408278004E-01
X_6424870_SNP G C 0.07317 12 152 0.4119 4.0718345098371900E-01
X_6424873_MNP GAT TTC 0.3267 49 101 0.1329 1.4695729391932122E-01
X_6424876_DEL A AA 0.3442 53 101 0.1049 1.2076217730708561E-01
X_6424905_INS CAAC C 0.3354 54 107 0.4029 3.9374202352700394E-01
X_6424908_SNP G C 0.05521 9 154 0.2793 2.7303949437360808E-01
X_6424913_INS TCCAATCGCCGAGCTAT T 0.3462 54 102 0.2903 2.7931814767235041E-01
X_6425207_SNP G A 0.3145 50 109 0.2312 2.3628056384600149E-01
X_6425282_SNP A G 0.1728 28 134 0.08037 7.6236576720347657E-02
X_6425306_SNP A G 0.2625 42 118 0.363 3.5509090398477183E-01
X_6425420_SNP G A 0.3168 51 110 0.5474 5.4418638191310043E-01
X_6425441_SNP C G 0.1975 31 126 0.2512 2.4691930289755259E-01
X_6425478_SNP A T 0.07317 12 152 0.7239 7.2118847034665201E-01
X_6425497_SNP A C 0.06707 11 153 0.4487 4.4625608767530256E-01
X_6425501_SNP A T 0.4907 79 82 0.2484 2.4568567519642381E-01
X_6425518_SNP C T 0.07927 13 151 0.7083 7.0540087059965684E-01
X_6425519_SNP T C 0.07362 12 151 0.7527 7.4964284233775214E-01
X_6425533_DEL T TT 0.1709 27 131 0.3607 3.8775580438128943E-01
X_6425541_SNP C A 0.1852 30 132 0.8611 8.5891911246569719E-01
X_6425563_SNP C T 0.2174 35 126 0.1635 1.6143869359529617E-01
X_6425568_SNP T G 0.1879 31 134 0.6585 6.5602157822251994E-01
X_6425570_SNP T A 0.2222 36 126 0.1373 1.3607096280068376E-01
X_6425631_SNP C A 0.09091 15 150 0.4995 4.9619075774301069E-01
X_6425634_SNP G C 0.08589 14 149 0.448 4.4525953067660495E-01
X_6425655_SNP T A 0.06707 11 153 0.3526 3.5046992412882738E-01
X_6425776_SNP T C 0.1728 28 134 0.8328 8.3348550693051993E-01
X_6425793_SNP G C 0.2182 36 129 0.7837 7.8213108346988569E-01
X_6425825_SNP G A 0.2134 35 129 0.7586 7.5614116518126662E-01
X_6425836_SNP A G 0.2134 35 129 0.8141 8.1219980913552126E-01
X_6425858_SNP A T 0.2284 37 125 0.8807 8.7965524005286266E-01
X_6425865_SNP C A 0.2378 39 125 0.9202 9.1931008829168748E-01
X_6426015_SNP T C 0.3129 51 112 0.7299 7.2643078453176191E-01
X_6426245_SNP A G 0.3704 60 102 0.9482 9.4733310569069484E-01
X_6426246_SNP G A 0.3774 60 99 0.9407 9.3939923940531966E-01
X_6426252_SNP T G 0.08537 14 150 0.3675 3.6234049442426208E-01
X_6426304_SNP T C 0.3354 54 107 0.9702 9.7009811365805676E-01
X_6426310_SNP G T 0.3248 51 106 0.7498 7.4797978708251589E-01
X_6426327_SNP T G 0.4506 73 89 0.8783 8.7687613266484932E-01
X_6426500_SNP G A 0.441 71 90 0.3747 3.6793288496043042E-01
X_6426612_SNP G A 0.05455 9 156 0.2889 2.8526933929355469E-01
X_6426629_SNP A G 0.1037 17 147 0.6759 6.7481711303238023E-01
X_6426677_SNP C T 0.4747 75 83 0.2217 2.1132129029920643E-01
X_6426678_SNP T G 0.08075 13 148 0.4836 5.2294414126304034E-01
X_6426713_SNP T G 0.4088 65 94 0.3441 3.3442359441844993E-01
X_6426732_SNP C T 0.4552 61 73 0.1907 2.1774551565800515E-01
X_6426789_SNP G T 0.09146 15 149 0.3777 3.7271018602098671E-01
X_6426809_SNP A G 0.441 71 90 0.4584 4.5407546902421470E-01
X_6426813_SNP A T 0.4843 77 82 0.1115 1.0445747827355123E-01
X_6426839_SNP G T 0.4479 73 90 0.4435 4.3839430626839637E-01
X_6426848_SNP T A 0.4969 81 82 0.227 2.2372699480039937E-01
X_6426869_SNP T C 0.4877 79 83 0.1525 1.4863178394713072E-01
X_6426874_INS CTC C 0.475 76 84 0.175 1.6699175350398754E-01
X_6426933_SNP A T 0.103 17 148 0.5233 5.2011450937390569E-01
X_6427076_INS AA A 0.1 16 144 0.3189 3.1669654708175532E-01
X_6427092_INS TA G 0.09756 16 148 0.2932 2.9329298223672118E-01
X_6427235_SNP A G 0.3926 64 99 0.159 1.5348714030184296E-01
X_6427303_SNP A G 0.09877 16 146 0.1582 1.5221174307548468E-01
X_6427327_SNP G T 0.3812 61 99 0.06974 6.3843785912260823E-02
X_6427355_SNP A G 0.3688 59 101 0.04375 4.1474343695973477E-02
X_6427378_SNP A G 0.3924 62 96 0.4392 4.2690603829475637E-01
X_6427381_SNP C A 0.3789 61 100 0.09238 9.1702831187835954E-02
X_6427387_SNP C T 0.3988 65 98 0.1037 9.9581562431893644E-02
X_6427433_SNP A T 0.3988 65 98 0.08355 7.9556524991610020E-02
X_6427625_SNP A T 0.4868 74 78 0.4 3.8722020510794308E-01
X_6427636_SNP T C 0.4933 74 76 0.297 2.9138736844522228E-01
X_6427661_SNP T C 0.4861 70 74 0.7344 7.2760787506480451E-01
X_6427671_SNP T G 0.3688 52 89 0.5752 5.6015361562224364E-01
X_6427850_SNP G T 0.354 57 104 0.05985 5.7103058422637305E-02
X_6427861_SNP C T 0.3642 59 103 0.0657 6.2501335188417079E-02
X_6427874_SNP A C 0.1173 19 143 0.1706 1.6638903025835738E-01
X_6427905_SNP C A 0.4591 73 86 0.2535 2.4548626799784168E-01
X_6427909_SNP T A 0.4691 76 86 0.2663 2.5999862460365453E-01
X_6427950_SNP T C 0.3975 64 97 0.2628 2.5979152485217916E-01
X_6427951_SNP T C 0.4012 65 97 0.1962 1.8954929500119966E-01
X_6427958_SNP T G 0.3648 58 101 0.1027 9.8502725959156767E-02
X_6427959_SNP A C 0.3567 56 101 0.06176 5.4049222058369317E-02
X_6428038_SNP T C 0.3804 62 101 0.06648 6.3030225999087877E-02
X_6428115_SNP T C 0.08642 14 148 0.3608 3.5388224045686345E-01
X_6428171_SNP T A 0.1677 27 134 0.7321 7.3071114892958122E-01
X_6428326_DEL T CGAGAGA 0.3595 55 98 0.6356 6.2572252705929743E-01
X_6428646_SNP T C 0.1656 25 126 0.3687 3.5768088030585665E-01
X_6428736_SNP C A 0.1677 26 129 0.2018 1.9026033145419474E-01
X_6428937_SNP G A 0.1472 24 139 0.7576 7.6010435725150804E-01
X_6428942_SNP C T 0.1481 24 138 0.6651 6.6141511829015298E-01
X_6428950_SNP A G 0.1707 28 136 0.5098 5.0531394231309557E-01
X_6428954_SNP G A 0.1707 28 136 0.5077 5.0320594228775861E-01
X_6429012_SNP G C 0.1132 18 141 0.0445 3.9754020722433045E-02
X_6429015_SNP T G 0.4037 65 96 0.1568 1.6093894774429462E-01
X_6429025_SNP G A 0.1718 28 135 0.5078 5.0206475741702894E-01
X_6429035_SNP A T 0.1543 25 137 0.3181 3.1094695689353347E-01
X_6429109_SNP T G 0.2201 35 124 0.4287 4.2066805506673621E-01
X_6429125_SNP A T 0.1481 24 138 0.3026 2.9585963024774353E-01
X_6429175_SNP A G 0.2919 47 114 0.8253 8.2280987965760732E-01
X_6429181_SNP C T 0.4188 67 93 0.1373 1.7031136368803490E-01
X_6429191_SNP G A 0.275 44 116 0.4741 4.9751666653333770E-01
X_6429235_SNP A G 0.4076 64 93 0.677 6.9776233541852362E-01
X_6429273_SNP T C 0.242 38 119 0.3961 3.8510976598747215E-01
X_6429277_SNP G A 0.2436 38 118 0.3508 3.3911738874885711E-01
X_6429282_SNP C A 0.2308 36 120 0.6494 6.4791680740110014E-01
X_6429290_SNP G T 0.22 33 117 0.3992 3.9349422290688618E-01
X_6429303_DEL TGAAAAAAAAT T 0.2617 39 110 0.6826 6.7630119074422568E-01
X_6429334_SNP T A 0.09317 15 146 0.7924 7.9326987261161630E-01
X_6429343_SNP A G 0.1465 23 134 0.4345 4.3254072369977381E-01
X_6429350_SNP C T 0.1384 22 137 0.5911 5.8500781250704392E-01
X_6429355_SNP C T 0.4136 67 95 0.4731 4.6613321039159283E-01
X_6429361_SNP A G 0.1667 27 135 0.8408 8.3898531353246608E-01
X_6429369_SNP T A 0.1667 27 135 0.8775 8.7666024828150757E-01
X_6429375_SNP T G 0.172 27 130 0.8738 8.7214823042345146E-01
X_6429376_SNP T A 0.1688 27 133 0.8937 8.9308730840296890E-01
X_6429387_SNP A G 0.07975 13 150 0.9537 9.5311032099999571E-01
X_6429417_SNP C T 0.07407 12 150 0.8121 8.0931232438169043E-01
X_6429422_SNP C T 0.325 52 108 0.358 3.4794599311923635E-01
X_6429435_SNP A T 0.3125 50 110 0.4128 4.0390039982793313E-01
X_6429444_SNP A C 0.3208 51 108 0.4414 4.3066377346014917E-01
X_6429454_SNP T G 0.25 40 120 0.7211 7.1556402411654074E-01
X_6429466_SNP C T 0.08025 13 149 0.7517 7.4814586654143866E-01
X_6429475_SNP G T 0.478 76 83 0.9342 9.3266587042644944E-01
X_6429488_SNP C T 0.5 78 78 0.8273 8.2242549460387071E-01
X_6429494_DEL T TCAATCAA 0.4521 66 80 0.9173 9.2096675678154494E-01
X_6429503_DEL C CAA 0.4839 75 80 0.9387 9.4164680104572362E-01
X_6429508_SNP G T 0.4968 78 79 0.5467 5.4999910133905527E-01
X_6429510_SNP A T 0.4908 80 83 0.7836 7.8082938119794765E-01
X_6429516_SNP T C 0.4969 80 81 0.7966 7.9273297607770621E-01
X_6429529_SNP A T 0.1543 25 137 0.3502 3.4641426887785365E-01
X_6429534_SNP C T 0.4938 80 82 0.7427 7.3918996939912773E-01
X_6429610_SNP T C 0.3067 50 113 0.2497 2.4783067653853874E-01
X_6429673_SNP A G 0.3974 62 94 0.7896 7.8590330504189099E-01
X_6429703_SNP G A 0.4416 68 86 0.5339 5.3026328654213395E-01
X_6429706_SNP A G 0.3951 64 98 0.6385 6.3366915668935531E-01
X_6429778_SNP A C 0.1656 27 136 0.08501 8.1523219139315511E-02
X_6429790_SNP C T 0.4777 75 82 0.3975 3.9131665266275384E-01
X_6429827_SNP T C 0.45 72 88 0.2766 2.7719419828102598E-01
X_6429867_SNP T A 0.3291 52 106 0.1129 1.3564177197204319E-01
X_6429961_SNP A G 0.128 21 143 0.5853 5.8220145200667994E-01
X_6430234_SNP A G 0.09938 16 145 0.2515 2.5418580553481129E-01
X_6430255_SNP A G 0.1159 19 145 0.5779 5.7397101003178252E-01
X_6430282_SNP T A 0.4565 63 75 0.4454 4.6104335101326477E-01
X_6430348_SNP T C 0.4103 64 92 0.3089 2.9417147839185842E-01
X_6430555_SNP G A 0.2327 37 122 0.7584 7.5302421350253779E-01
X_6430558_SNP A G 0.1507 22 124 0.1559 1.7777637453849482E-01
X_6430702_SNP G A 0.2147 35 128 0.2571 2.5241631535572151E-01
X_6430858_SNP T C 0.4172 68 95 0.6993 6.9610895967589403E-01
X_6430888_SNP C T 0.3602 58 103 0.6905 6.8858074994989393E-01
X_6430923_SNP T A 0.4785 78 85 0.444 4.3910721657326479E-01
X_6430989_SNP T C 0.4753 77 85 0.2546 2.5407435732042138E-01
X_6431074_SNP A C 0.1037 17 147 0.8946 8.9359007872412466E-01
X_6431089_SNP T C 0.4085 67 97 0.7361 7.3399864449781882E-01
X_6431098_SNP G A 0.4817 79 85 0.6361 6.3284306915430122E-01
X_6431107_SNP A G 0.3963 65 99 0.6725 6.7049826466956974E-01
X_6431150_SNP G A 0.2911 46 112 0.8952 8.9263094611948601E-01
X_6431216_SNP G A 0.07407 12 150 0.637 6.3400544569873307E-01
X_6431219_SNP A G 0.05488 9 155 0.2234 2.1871584045568504E-01
X_6431222_SNP G T 0.3086 50 112 0.598 5.9642511989593761E-01
X_6431223_SNP C T 0.3129 51 112 0.6897 6.8830904077755684E-01
X_6431243_SNP C A 0.05556 9 153 0.4755 4.6911499392720524E-01
X_6431261_SNP A T 0.3974 62 94 0.785 7.8375935327134849E-01
X_6431285_SNP T C 0.09091 15 150 0.8577 8.5663940910886793E-01
X_6431291_SNP T A 0.4935 76 78 0.7349 7.2734717242402980E-01
X_6431369_SNP A G 0.2256 37 127 0.8704 8.6969478685495005E-01
X_6431413_SNP A G 0.2883 47 116 0.2909 2.8463422015911943E-01
X_6431419_SNP G T 0.2883 47 116 0.2911 2.8477535507605789E-01
X_6431461_SNP C A 0.2258 35 120 0.2405 2.2710641841644585E-01
X_6431730_SNP G A 0.1524 25 139 0.3641 3.6392708469294122E-01
X_6431733_INS TTATT T 0.1375 22 138 0.9622 9.6187447884827426E-01
X_6431747_SNP A G 0.1534 25 138 0.6084 6.0360899591840822E-01
X_6432443_DEL TAT T 0.2899 40 98 0.9228 9.2650355060581679E-01
X_6432596_DEL TT T 0.3217 46 97 0.3923 4.6337081246346490E-01
X_6432623_SNP T C 0.2956 47 112 0.03782 3.4673273038922522E-02
X_6432648_SNP C T 0.2956 47 112 0.0825 7.5879495328039129E-02
X_6432698_SNP T G 0.1126 17 134 0.6875 6.7813178450461498E-01
X_6432765_SNP C T 0.4783 77 84 0.8764 8.7434772154527407E-01
X_6432989_DEL C CCG 0.0559 9 152 0.07207 6.7287139837387586E-02
X_6432995_SNP A C 0.06707 11 153 0.7549 7.5359056127004997E-01
X_6433234_SNP T C 0.09146 15 149 0.09695 9.3937081939746037E-02
X_6433325_SNP G A 0.2938 47 113 0.7374 7.3264056186978932E-01
X_6433328_SNP C T 0.2981 48 113 0.687 6.8271592722234109E-01
X_6433343_SNP G A 0.3006 49 114 0.7677 7.6591864678869359E-01
X_6433366_SNP T C 0.05521 9 154 0.5779 5.7358601141108845E-01
X_6433379_SNP A T 0.3665 59 102 0.9679 9.6767579544209104E-01
X_6433385_SNP T C 0.05521 9 154 0.5657 5.6113752697475960E-01
X_6433430_SNP T C 0.2866 47 117 0.9234 9.2273535753684288E-01
X_6433442_SNP T A 0.3636 60 105 0.9041 9.0337532864800940E-01
X_6433761_SNP A C 0.125 20 140 0.6359 6.2911752355922990E-01
X_6433847_SNP T G 0.4596 74 87 0.7749 7.7155923449510766E-01
X_6433896_SNP C T 0.09816 16 147 0.9966 9.9658145978929769E-01
X_6433899_DEL G GG 0.4573 75 89 0.4968 4.9226801521069030E-01
X_6433921_SNP T A 0.09202 15 148 0.9409 9.4013480897915591E-01
X_6433952_SNP T A 0.4417 72 91 0.3691 3.6508852783911061E-01
X_6433954_SNP A C 0.1481 24 138 0.03362 3.1141375138533520E-02
X_6433955_SNP C A 0.4417 72 91 0.3691 3.6508852783911061E-01
X_6433979_SNP T C 0.1595 26 137 0.06793 6.5637728746156962E-02
X_6434066_SNP T A 0.4506 73 89 0.563 5.5754257070547886E-01
X_6434107_SNP G A 0.4444 72 90 0.04229 3.9748331699663540E-02
X_6434109_SNP A G 0.4472 72 89 0.05451 5.2007639628677819E-02
X_6434120_SNP G A 0.4417 72 91 0.0426 4.0295231726270385E-02
X_6434218_SNP G A 0.3688 59 101 0.4529 4.4390344030067541E-01
X_6434242_SNP C T 0.128 21 143 0.8747 8.7364773962004016E-01
X_6434248_INS TTTCACT T 0.2611 41 116 0.9301 9.2864013729476280E-01
X_6434251_SNP G A 0.2327 37 122 0.8694 8.6709178313618540E-01
X_6434268_SNP G A 0.4596 74 87 0.4784 4.7116853034140271E-01
X_6434381_DEL A AT 0.414 65 92 0.9587 9.6111155078227939E-01
X_6434408_SNP A C 0.4259 69 93 0.6504 6.4519872449834104E-01
X_6434435_SNP G C 0.4356 71 92 0.6175 6.1299442493907108E-01
X_6434443_SNP T A 0.4383 71 91 0.321 3.1345475923423338E-01
X_6434474_SNP A C 0.1159 19 145 0.2872 2.8410459223932139E-01
X_6434476_SNP C T 0.122 20 144 0.428 4.2312064732463261E-01
X_6434485_SNP C A 0.1212 20 145 0.4303 4.2678196743395946E-01
X_6434486_SNP C T 0.1212 20 145 0.4303 4.2678196743395946E-01
X_6434535_SNP C T 0.4522 71 86 0.3311 3.2351579186676482E-01
X_6434539_DEL ATCC G 0.1319 19 125 0.7444 7.3706258599130736E-01
X_6434552_SNP C A 0.3758 62 103 0.5249 5.2178709572501480E-01
X_6434578_SNP A C 0.4938 80 82 0.4192 4.1186709826692047E-01
X_6434608_SNP A T 0.3374 55 108 0.1939 1.8986493642649804E-01
X_6434609_SNP G T 0.3544 56 102 0.3175 3.1108962712440880E-01
X_6434627_SNP C T 0.3484 54 101 0.2706 2.6190499188117822E-01
X_6434631_SNP C T 0.3313 54 109 0.2713 2.6482566828525655E-01
X_6434633_SNP T C 0.323 52 109 0.3203 3.1272897852988635E-01
X_6434651_SNP T C 0.3537 58 106 0.811 8.0902762953829799E-01
X_6434869_SNP T A 0.09434 15 144 0.5093 5.0293918353994482E-01
X_6434904_SNP G A 0.06962 11 147 0.5923 5.8850236769205400E-01
X_6434922_SNP T G 0.09259 15 147 0.3769 3.7104886792978753E-01
X_6434934_SNP T A 0.09259 15 147 0.3631 3.5729221033964320E-01
X_6434936_SNP C T 0.09259 15 147 0.3771 3.7129713169987588E-01
X_6435134_SNP G A 0.1863 30 131 0.04426 4.2441836263547202E-02
X_6435172_SNP A G 0.1615 26 135 0.007382 6.4269703018768271E-03
X_6435528_SNP A G 0.2516 40 119 0.9767 9.7630228484760628E-01
X_6435629_INS C TTGTGCAAT 0.1227 20 143 0.4901 4.8440083981417537E-01
X_6435631_SNP T C 0.122 20 144 0.4852 4.8079327364006941E-01
X_6435632_SNP G A 0.1235 20 142 0.4918 4.8488244420645787E-01
X_6435656_SNP A T 0.2744 45 119 0.9467 9.4619639632237318E-01
X_6435687_SNP G A 0.2393 39 124 0.7761 7.7315700876792870E-01
X_6435690_SNP T C 0.1779 29 134 0.7593 7.5618295628321042E-01
X_6435691_SNP C T 0.3168 51 110 0.9982 9.9815154086846081E-01
X_6435931_SNP A T 0.2697 41 111 0.4519 4.3604891336424223E-01
X_6435933_SNP A T 0.2752 41 108 0.3989 3.8249282934227169E-01
X_6435935_SNP A T 0.2566 39 113 0.4686 4.5289880123698989E-01
X_6435937_SNP G T 0.2431 35 109 0.2578 2.6969803321410901E-01
X_6435974_SNP C A 0.2393 39 124 0.5043 4.9870723756954749E-01
X_6436010_SNP G A 0.2174 35 126 0.5689 5.6130830194842174E-01
X_6436017_SNP T C 0.0559 9 152 0.5858 5.7892974436621669E-01
X_6436052_SNP T C 0.3671 58 100 0.3314 3.3062439740983718E-01
X_6436100_SNP C A 0.07317 12 152 0.6382 6.3462296972782561E-01
X_6436125_SNP C T 0.08025 13 149 0.2797 2.7927872121003972E-01
X_6436180_SNP C T 0.08537 14 150 0.9252 9.2444490559156023E-01
X_6436187_SNP A G 0.07362 12 151 0.7409 7.3811716304928265E-01
X_6436191_SNP A G 0.07317 12 152 0.6959 6.9283401676678391E-01
X_6436192_SNP G A 0.142 23 139 0.8682 8.6639913792207035E-01
X_6436204_SNP T A 0.225 36 124 0.6746 6.7069014802209992E-01
X_6436217_SNP A G 0.1925 31 130 0.9423 9.4201154493102768E-01
X_6436233_SNP A T 0.4348 70 91 0.4083 4.0108210365997521E-01
X_6436378_SNP T C 0.2308 36 120 0.8839 8.8075570387255775E-01
X_6436499_SNP G A 0.2364 39 126 0.1647 1.6147689972622492E-01
X_6436512_SNP C T 0.2422 39 122 0.2697 2.7253822955820417E-01
X_6436528_SNP A C 0.2454 40 123 0.1584 1.5455035465711620E-01
X_6436552_SNP T A 0.2547 41 120 0.1612 1.5516436173575332E-01
X_6436576_SNP C A 0.1883 29 125 0.4831 5.1190596674021960E-01
X_6436582_SNP G A 0.05455 9 156 0.03807 3.6619425996279542E-02
X_6436591_SNP G A 0.05455 9 156 0.03807 3.6619425996279542E-02
X_6436606_INS TGTAT T 0.05455 9 156 0.03807 3.6619425996279542E-02
X_6436618_SNP G C 0.1646 27 137 0.8763 8.7510927140293737E-01
X_6436623_SNP A T 0.1852 30 132 0.608 6.0421467630417913E-01
X_6436628_SNP C A 0.2174 35 126 0.1992 1.9324829897198725E-01
X_6436659_SNP G C 0.351 53 98 0.6634 6.8199704443284392E-01
X_6436880_SNP A T 0.4444 72 90 0.8666 8.6492460708575558E-01
X_6436881_SNP T A 0.4437 71 89 0.8564 8.5368751834961731E-01
X_6436926_SNP C T 0.07879 13 152 0.1041 1.0144846989610756E-01
X_6436941_SNP A G 0.1341 22 142 0.5511 5.5197299262845034E-01
X_6436996_SNP G A 0.4695 77 87 0.1554 1.5105833868436480E-01
X_6437000_SNP T A 0.122 20 144 0.5138 5.0928687088731883E-01
X_6437076_SNP T C 0.1576 26 139 0.0673 6.5234455409561007E-02
X_6437080_SNP T C 0.1524 25 139 0.06923 6.6328163260074291E-02
X_6437097_SNP T G 0.3913 63 98 0.975 9.7457218083085551E-01
X_6437132_SNP C T 0.4049 66 97 0.934 9.3334853626469871E-01
X_6437236_SNP C T 0.4506 73 89 0.03779 3.5269324646758519E-02
X_6437237_SNP C G 0.441 71 90 0.03116 2.8410542556228699E-02
X_6437252_SNP A G 0.05521 9 154 0.4545 4.4964665458198994E-01
X_6437258_SNP T C 0.07362 12 151 0.8458 8.4418062848655939E-01
X_6437267_SNP T A 0.07742 12 143 0.812 8.0801949913720772E-01
X_6437291_SNP T C 0.08025 13 149 0.0183 1.6461118205156819E-02
X_6437309_SNP C T 0.4877 79 83 0.1541 1.4998812296785469E-01
X_6437634_SNP C T 0.1562 25 135 0.03562 3.2663640375447438E-02
X_6437656_SNP T C 0.1605 26 136 0.5857 5.8066985040181984E-01
X_6437681_SNP T A 0.4938 79 81 0.8786 8.7620133536197886E-01
X_6437724_SNP T G 0.2065 32 123 0.5682 5.9175209293230835E-01
X_6437731_SNP A T 0.4172 63 88 0.4815 4.7482828954866418E-01
X_6437741_SNP A T 0.2214 31 109 0.9225 9.1722480748387725E-01
X_6437749_SNP A C 0.4172 63 88 0.496 4.8147091334476311E-01
X_6437751_SNP C A 0.1948 30 124 0.9292 9.2724797221406052E-01
X_6437764_SNP C T 0.2215 35 123 0.9595 9.5892036932123004E-01
X_6437771_SNP T C 0.4133 62 88 0.4291 4.1937200472940461E-01
X_6437775_SNP G C 0.4314 66 87 0.5678 5.5809980205349441E-01
X_6437778_SNP A T 0.4295 67 89 0.5214 5.1403912829586673E-01
X_6437781_INS AA A 0.25 40 120 0.9841 9.8377021290263411E-01
X_6437784_SNP G A 0.4241 67 91 0.536 5.3019579524996896E-01
X_6437785_SNP C A 0.4359 68 88 0.4116 3.9880297014453470E-01
X_6437787_SNP C A 0.2532 40 118 0.7202 7.1562821904029006E-01
X_6437793_SNP C A 0.443 70 88 0.503 4.9212215124876990E-01
X_6437794_SNP T A 0.4403 70 89 0.4666 4.5677954706261259E-01
X_6437800_SNP T A 0.434 69 90 0.5591 5.4973521358066102E-01
X_6437804_SNP A T 0.4494 71 87 0.5584 5.4851834441957781E-01
X_6437810_SNP C G 0.2532 40 118 0.8785 8.7600067046479513E-01
X_6437818_SNP A T 0.4375 70 90 0.5379 5.3204982203555851E-01
X_6437819_SNP T A 0.2562 41 119 0.9885 9.8838545295434399E-01
X_6437820_SNP A T 0.4323 67 88 0.4376 4.2553939116541295E-01
X_6437824_SNP T A 0.4375 70 90 0.5802 5.7399024882187200E-01
X_6437825_SNP A G 0.4444 72 90 0.663 6.5887019048857964E-01
X_6437828_DEL TGGAAAC T 0.441 71 90 0.5795 5.7413574581419935E-01
X_6437838_SNP T C 0.4403 70 89 0.6881 6.8383287773546231E-01
X_6437848_SNP G A 0.4286 66 88 0.5366 5.3390096237901785E-01
X_6437858_SNP G T 0.1739 28 133 0.5828 5.8311767807543058E-01
X_6437866_SNP G A 0.4151 66 93 0.6803 6.8254029201865007E-01
X_6437873_SNP G A 0.1801 29 132 0.679 6.8311994730884396E-01
X_6437877_SNP G A 0.4177 66 92 0.709 7.1046161198353519E-01
X_6437895_SNP C T 0.06707 11 153 0.3539 3.4902937311359727E-01
X_6437902_SNP G C 0.2 33 132 0.6948 6.9254975935683294E-01
X_6437909_SNP A G 0.2 33 132 0.6948 6.9254975935683294E-01
X_6437916_SNP A T 0.463 75 87 0.5053 4.9978650891781218E-01
X_6437975_SNP G A 0.4451 73 91 0.7195 7.1723423860501478E-01
X_6438027_SNP A G 0.3598 59 105 0.4113 4.0744077420443570E-01
X_6438029_SNP A G 0.1728 28 134 0.5049 4.9823987072764753E-01
X_6438038_SNP C T 0.1761 28 131 0.7232 7.1660140843982112E-01
X_6438302_SNP C G 0.4214 67 92 0.3732 3.6281226477315409E-01
X_6438323_SNP A C 0.3333 54 108 0.2854 2.7924142142243336E-01
X_6438325_SNP T G 0.142 23 139 0.08129 7.7999252059351848E-02
X_6438450_SNP A C 0.1605 26 136 0.2127 2.0661324669697767E-01
X_6438480_SNP G A 0.1772 28 130 0.1601 1.4977230016475584E-01
X_6438577_SNP T G 0.1911 30 127 0.9803 9.7972768750464168E-01
X_6438595_SNP C G 0.2099 34 128 0.2011 1.9521855948379829E-01
X_6438691_SNP C A 0.3797 60 98 0.7454 7.4073125708550402E-01
X_6438719_SNP A T 0.3949 62 95 0.7852 7.7881353863925384E-01
X_6438804_SNP T C 0.1779 29 134 0.9719 9.7155409494926492E-01
X_6438836_SNP C G 0.184 30 133 0.9806 9.8035100167541867E-01
X_6439088_SNP A G 0.1187 19 141 0.9318 9.3177480369290466E-01
X_6439098_SNP C T 0.4248 65 88 0.9781 9.7833500916566341E-01
X_6439143_SNP T C 0.2956 47 112 0.77 7.6512820006642446E-01
X_6439204_SNP T C 0.09816 16 147 0.7605 7.5827846775502916E-01
X_6439215_SNP T C 0.05405 8 140 0.9334 9.3285372160673663E-01
X_6439217_SNP T C 0.0596 9 142 0.8427 8.4288210717880463E-01
X_6439227_SNP A G 0.05333 8 142 0.6987 6.9736620872820287E-01
X_6439231_SNP C G 0.05405 8 140 0.6537 6.5878913811884265E-01
X_6439233_SNP G A 0.05298 8 143 0.6458 6.5252073117342491E-01
X_6439427_SNP T C 0.4465 71 88 0.495 4.8434816004753511E-01
X_6439482_SNP A C 0.2284 37 125 0.1087 1.1091006108856627E-01
X_6439505_SNP G T 0.4534 73 88 0.511 5.0392294330090737E-01
X_6439506_SNP G C 0.2437 39 121 0.5856 5.8701957316007292E-01
X_6439507_SNP T C 0.1173 19 143 0.6511 6.4661185844830693E-01
X_6439578_SNP G T 0.4528 72 87 0.2999 2.9956024975773332E-01
X_6439579_SNP A T 0.45 72 88 0.501 4.9202032658617012E-01
X_6439606_SNP A C 0.1288 21 142 0.4321 4.2759232377864653E-01
X_6439615_SNP C A 0.425 68 92 0.2762 2.6805715511695360E-01
X_6439631_SNP C A 0.195 31 128 0.4216 4.1225173713107210E-01
X_6439645_SNP G T 0.4204 66 91 0.2694 2.5657215686528556E-01
X_6439652_SNP G C 0.4114 65 93 0.1988 1.9727316267399053E-01
X_6439664_SNP C A 0.4129 64 91 0.3054 2.8808104405512258E-01
X_6439670_SNP C T 0.4114 65 93 0.2643 2.5196886512732364E-01
X_6439685_SNP G T 0.1887 30 129 0.6813 6.7367160516274682E-01
X_6439691_SNP G C 0.4097 59 85 0.3373 3.1441815829641573E-01
X_6439693_SNP C G 0.1935 30 125 0.5645 5.5157132605020354E-01
X_6439694_SNP A T 0.2013 32 127 0.6503 6.4213910293560772E-01
X_6439695_SNP T A 0.2179 34 122 0.2967 2.8281895725697170E-01
X_6439702_SNP T C 0.1962 31 127 0.6092 5.9918344206822771E-01
X_6439707_MNP ACCT TTTA 0.2013 32 127 0.6669 6.5956030634399743E-01
X_6439739_SNP G C 0.4333 65 85 0.1627 1.5951893866107791E-01
X_6439746_SNP G A 0.2 32 128 0.8276 8.2504089121588886E-01
X_6439750_SNP G A 0.4408 67 85 0.1971 1.8580755192108245E-01
X_6439763_SNP A G 0.4129 64 91 0.2823 2.6919795757931064E-01
X_6439773_SNP A G 0.2531 41 121 0.8996 8.9795999721065378E-01
X_6439780_SNP T C 0.1852 30 132 0.9081 9.0665809541282760E-01
X_6439781_SNP C G 0.2407 39 123 0.5362 5.3099626572062242E-01
X_6439783_SNP T G 0.2422 39 122 0.4554 4.5776357704533788E-01
X_6439785_SNP C T 0.05521 9 154 0.2945 2.8841797413009262E-01
X_6439797_SNP A T 0.2795 45 116 0.7022 6.9746124323081049E-01
X_6439847_SNP A T 0.4167 65 91 0.5302 5.2159917330389904E-01
X_6439879_SNP C T 0.414 65 92 0.6933 6.8706236951826183E-01
X_6439914_SNP T C 0.4663 76 87 0.1817 1.7722059175426652E-01
X_6439922_SNP A C 0.441 71 90 0.1671 1.6043617711751512E-01
X_6439926_SNP G C 0.4214 67 92 0.1439 1.3803294167891333E-01
X_6439970_SNP A G 0.05521 9 154 0.03592 3.3550900646377259E-02
X_6440308_SNP C A 0.1091 18 147 0.4434 4.3996536626448035E-01
X_6440342_SNP T C 0.2407 39 123 0.5361 5.3189152190409383E-01
X_6440346_SNP T C 0.09202 15 148 0.6545 6.5357121786332395E-01
X_6440610_SNP T C 0.08537 14 150 0.2656 2.6049795168414136E-01
X_6440672_INS CG C 0.07362 12 151 0.1664 1.6059302101979844E-01
X_6440710_SNP T A 0.2222 36 126 0.8622 8.6036349973678250E-01
X_6440713_SNP T C 0.4437 71 89 0.7684 7.6438123756544873E-01
X_6440723_INS TATCT T 0.07879 13 152 0.4749 4.7154987158438277E-01
X_6440749_SNP T A 0.09756 16 148 0.8564 8.5494181972712679E-01
X_6440764_INS ATAGGTTTTAGTCAACT G 0.08642 14 148 0.885 8.8310545984622646E-01
X_6440775_SNP T C 0.09146 15 149 0.7073 7.0433585039331148E-01
X_6440815_SNP A G 0.1152 19 146 0.1716 1.6837542485855639E-01
X_6440832_SNP A G 0.09877 16 146 0.09602 9.1903720300715142E-02
X_6440881_SNP A G 0.4591 73 86 0.2054 1.9447465521276575E-01
X_6440908_SNP G T 0.2628 36 101 0.0614 4.8555746983182969E-02
X_6440966_SNP C A 0.3681 60 103 0.7296 7.2739636998322421E-01
X_6441015_SNP T C 0.2378 39 125 0.673 6.7021346899233536E-01
X_6441238_SNP T C 0.2065 32 123 0.3712 3.6331693321087477E-01
X_6441308_SNP A G 0.05521 9 154 0.003492 3.2465736617735166E-03
X_6441329_SNP G A 0.05488 9 155 0.9979 9.9790889306964681E-01
X_6441647_DEL T TCTCC 0.2166 34 123 0.7858 7.8154876255902705E-01
X_6441667_SNP A T 0.1118 18 143 0.4604 4.5257834589359058E-01
X_6441724_SNP T A 0.1667 27 135 0.2326 2.2539544271398770E-01
X_6441760_SNP T G 0.06832 11 150 0.984 9.8368340586121517E-01
X_6441844_SNP G A 0.2875 46 114 0.7583 7.5354983664130581E-01
X_6441947_SNP G C 0.09259 15 147 0.8665 8.6446520501930746E-01
X_6441953_SNP A G 0.454 74 89 0.7281 7.2660132130744959E-01
X_6442012_INS AA A 0.3742 58 97 0.7707 7.6421994222135003E-01
X_6442051_SNP G T 0.06707 11 153 0.6376 6.3401648912765740E-01
X_6442070_SNP T C 0.0625 10 150 0.3979 3.9228574723370302E-01
X_6442086_SNP A G 0.4485 74 91 0.901 9.0024930084490018E-01
X_6442160_SNP C G 0.2256 37 127 0.4025 3.9780709629492839E-01
X_6442373_SNP T C 0.3602 58 103 0.9268 9.2560259673595713E-01
X_6442508_SNP A G 0.227 37 126 0.9002 9.0009960635891939E-01
X_6442604_SNP G C 0.2073 34 130 0.8676 8.6654568436251378E-01
X_6442631_SNP A G 0.2209 36 127 0.6538 6.5079510270843577E-01
X_6442660_INS CGATTCTT C 0.2099 34 128 0.8138 8.1091098868660083E-01
X_6442666_INS TCGATTCT T 0.2595 41 117 0.6494 6.4394058007958221E-01
X_6442693_SNP C T 0.2699 44 119 0.8101 8.0797014249812904E-01
X_6442839_SNP G A 0.354 57 104 0.9936 9.9361380853851444E-01
X_6442884_SNP A T 0.09697 16 149 0.4583 4.5483401759859399E-01
X_6442909_MNP CTG AGT 0.07879 13 152 0.4714 4.6800182364167608E-01
X_6442922_SNP C A 0.1401 22 135 0.7614 7.5527270667065127E-01
X_6442946_SNP T A 0.4601 75 88 0.6241 6.2026434265620001E-01
X_6442972_SNP C G 0.1394 23 142 0.9729 9.7269813829354690E-01
X_6443018_DEL A TGCATT 0.4356 71 92 0.8875 8.8602508759363963E-01
X_6443028_SNP A T 0.4356 71 92 0.8875 8.8602508759363963E-01
X_6443030_SNP C T 0.4025 64 95 0.8931 8.9112609800820430E-01
X_6443031_SNP T A 0.4321 70 92 0.9149 9.1555948756849315E-01
X_6443032_DEL A AGTACATC 0.4356 71 92 0.8875 8.8602508759363963E-01
X_6443042_SNP A C 0.4437 71 89 0.8329 8.2964668179530066E-01
X_6443054_SNP G T 0.2222 36 126 0.2916 2.8507151568402411E-01
X_6443087_DEL TAA T 0.1481 24 138 0.9439 9.4296762085212982E-01
X_6443137_SNP C G 0.1437 23 137 0.7729 7.6950220404538816E-01
X_6443177_DEL G GAAA 0.4329 71 93 0.935 9.3428711513308904E-01
X_6443181_INS TTACATTTCTACAGGGTAC T 0.4356 71 92 0.8915 8.9028153225416184E-01
X_6443184_SNP A T 0.4847 79 84 0.4287 4.2252736133274282E-01
X_6443243_SNP G A 0.06707 11 153 0.1518 1.4748008039502414E-01
X_6443330_SNP T C 0.05521 9 154 0.9271 9.2644724594761396E-01
X_6443358_SNP G C 0.472 76 85 0.1609 1.5460316592210577E-01
X_6443636_SNP A G 0.461 71 83 0.3042 3.0187714747265715E-01
X_6443637_INS GAGA G 0.4837 74 79 0.2341 2.3269348966187475E-01
X_6443892_SNP T C 0.1111 18 144 0.4838 4.7881890406409422E-01
X_6443916_SNP C G 0.08589 14 149 0.9523 9.5169598139271094E-01
X_6443929_SNP A T 0.08537 14 150 0.9488 9.4832573792124986E-01
X_6443990_SNP A G 0.06667 11 154 0.7218 7.1970260608326431E-01
X_6444000_SNP A C 0.06667 11 154 0.7787 7.7699616871535937E-01
X_6444111_INS AA A 0.2617 39 110 0.07154 7.1979228154470318E-02
X_6444128_SNP A C 0.08805 14 145 0.6992 6.9310358490183666E-01
X_6444325_SNP G A 0.4062 65 95 0.004258 3.5956921224226304E-03
X_6444366_SNP A C 0.142 23 139 0.1964 1.8955148822325218E-01
X_6444452_SNP T C 0.1273 21 144 0.02059 1.9639930751434324E-02
X_6444462_SNP A T 0.1707 28 136 0.03712 3.5686920517783494E-02
X_6444494_SNP C G 0.1411 23 140 0.003915 3.6602865786359387E-03
X_6444519_SNP T A 0.2298 37 124 0.0267 2.5040027282935928E-02
X_6444532_SNP G C 0.1615 26 135 0.8257 8.2291631995189041E-01
X_6444537_SNP G A 0.1227 20 143 0.01995 1.8476717484407365E-02
X_6444540_SNP A T 0.1212 20 145 0.02107 2.0101312722846106E-02
X_6444564_DEL G GATA 0.1104 18 145 0.05312 5.1171186493185306E-02
X_6444577_INS AAAGAGT A 0.122 20 144 0.036 3.4324997902144085E-02
X_6444592_SNP A T 0.3797 60 98 0.06935 6.3524085749956688E-02
X_6444593_SNP T A 0.2037 33 129 0.9527 9.5227078775347396E-01
X_6444596_MNP ATA GAG 0.2073 34 130 0.9287 9.2798566178681186E-01
X_6444600_SNP A G 0.1975 32 130 0.9064 9.0501877084833193E-01
X_6444603_DEL T TACCTGTTA 0.2025 33 130 0.9617 9.6132003691250512E-01
X_6444648_DEL T TT 0.2073 34 130 0.9905 9.9045612186936038E-01
X_6444674_DEL A CAATGT 0.1875 30 130 0.7763 7.7416035397816763E-01
X_6444682_SNP T G 0.2037 33 129 0.9097 9.0857030072203726E-01
X_6444750_SNP G A 0.441 71 90 0.0819 7.8461313319926215E-02
X_6444793_SNP C T 0.4444 72 90 0.1177 1.1640921624239498E-01
X_6444978_SNP A T 0.4485 74 91 0.02091 1.9948165568453840E-02
X_6445055_SNP C T 0.35 56 104 0.03939 3.7610955712885953E-02
X_6445101_SNP C T 0.1677 27 134 0.08232 8.4461122332612160E-02
X_6445121_SNP C A 0.4241 67 91 0.9127 9.1182912913738634E-01
X_6445164_SNP G C 0.06098 10 154 0.9294 9.2863816139839583E-01
X_6445208_SNP A G 0.4099 66 95 0.05452 5.3269156119102511E-02
X_6445284_SNP A G 0.4012 65 97 0.04123 3.8630665106272499E-02
X_6445321_SNP C T 0.4085 67 97 0.0424 4.0244045572336816E-02
X_6445326_SNP G C 0.411 67 96 0.04133 3.8876580415251341E-02
X_6445344_SNP A T 0.5 81 81 0.2123 2.0696611404788989E-01
X_6445381_SNP A C 0.4242 56 76 0.4213 4.0683815538784407E-01
X_6445391_INS TCTC T 0.4384 64 82 0.4176 4.0529377258926358E-01
X_6445394_DEL A AT 0.4196 60 83 0.3103 2.9876054414564057E-01
X_6445399_SNP C T 0.4815 78 84 0.3715 3.6469661531649988E-01
X_6445402_SNP C G 0.4847 79 84 0.3594 3.5392942535496363E-01
X_6445403_SNP A T 0.4847 79 84 0.3356 3.2990127030323568E-01
X_6445524_INS CATCATC C 0.3217 46 97 0.1469 1.3227245110697172E-01
X_6445572_SNP C G 0.3889 63 99 0.2557 2.5645745797136987E-01
X_6445800_SNP T G 0.441 71 90 0.09619 9.8523558641252174E-02
X_6445823_SNP A G 0.4615 72 84 0.1647 1.5610506343830555E-01
X_6445888_SNP T C 0.441 71 90 0.1367 1.3243974442556994E-01
X_6446151_SNP C T 0.4375 70 90 0.2009 1.9744366566523930E-01
X_6446220_SNP A G 0.4465 71 88 0.1284 1.2079513323165536E-01
X_6446241_SNP C T 0.4753 77 85 0.265 2.5841151776613314E-01
X_6446772_SNP A G 0.1227 20 143 0.7677 7.6842905339297929E-01
X_6446931_SNP T A 0.1595 26 137 0.5334 5.3112790066976623E-01
X_6447015_SNP C T 0.1111 18 144 0.5086 5.0371555617288566E-01
X_6447057_SNP A G 0.1304 21 140 0.7217 7.1730346248546062E-01
X_6447285_SNP G A 0.1098 18 146 0.5433 5.3934119455082818E-01
X_6447528_SNP T G 0.3415 56 108 0.01442 1.3415426313699668E-02
X_6447600_SNP C T 0.0559 9 152 0.6926 6.9380494387054958E-01
X_6447681_SNP A G 0.07317 12 152 0.2972 2.9204186341600280E-01
X_6447723_SNP A G 0.4969 80 81 0.1346 1.2818341751624740E-01
X_6447784_SNP G C 0.1037 17 147 0.45 4.4516781747300482E-01
X_6447789_SNP A T 0.1037 17 147 0.45 4.4516781747300482E-01
X_6448320_SNP G C 0.4506 73 89 0.04487 4.2443143124057281E-02
X_6448362_SNP G A 0.4277 68 91 0.06503 6.1544077068976931E-02
X_6448407_SNP T C 0.4903 76 79 0.3978 3.8514255522394603E-01
X_6448414_SNP T C 0.4868 74 78 0.3854 3.7718587878807142E-01
X_6448419_SNP T C 0.4936 77 79 0.2409 2.3029984823652705E-01
X_6448433_SNP T C 0.1437 23 137 0.4577 4.4760720163123746E-01
X_6448497_SNP A C 0.07317 12 152 0.5368 5.3245548157666411E-01
X_6448509_SNP C G 0.439 72 92 0.6018 5.9796194755005050E-01
X_6448524_SNP C T 0.1975 31 126 0.1473 1.3995363229338531E-01
X_6448566_SNP T C 0.3608 57 101 0.1222 1.1861895665995537E-01
X_6448572_SNP C A 0.354 57 104 0.269 2.7340723456696714E-01
X_6448599_SNP C T 0.3439 54 103 0.5698 5.6511281979337413E-01
X_6448605_SNP T C 0.3333 53 106 0.1695 1.6877517508346662E-01
X_6448608_SNP C T 0.4875 78 82 0.6657 6.6179642228697788E-01
X_6448614_SNP T C 0.0679 11 151 0.102 9.8001965465691065E-02
X_6448651_SNP C G 0.2138 34 125 0.06071 5.7242292502381303E-02
X_6448671_SNP G C 0.3987 63 95 0.01009 8.4163129273170205E-03
X_6448698_SNP T C 0.2012 33 131 0.06408 6.1420029266015912E-02
X_6448837_SNP A G 0.1656 27 136 0.0134 1.2187754441007696E-02
X_6448855_SNP C A 0.1039 16 138 0.06802 7.8426327413481725E-02
X_6449185_SNP T C 0.2453 39 120 0.4052 4.0061916009344312E-01
X_6449362_SNP C A 0.05521 9 154 0.1955 1.9025466826790605E-01
X_6449462_SNP C G 0.4268 67 90 0.7017 6.9332657698598998E-01
X_6449522_DEL A AA 0.1032 16 139 0.7742 7.6879362909425453E-01
X_6449552_SNP A C 0.1951 32 132 0.3288 3.2677954656475083E-01
X_6449749_SNP C A 0.2638 43 120 0.4792 5.0274743195256266E-01
X_6449752_SNP A G 0.2683 44 120 0.1447 1.4083559104448440E-01
X_6449783_SNP C A 0.2687 43 117 0.4586 4.9184428145847769E-01
X_6450008_SNP C T 0.06211 10 151 0.7037 6.9853234958349419E-01
X_6450108_SNP C T 0.4024 66 98 0.9214 9.2054316998921470E-01
X_6450167_SNP A C 0.4 62 93 0.9358 9.3384799097057636E-01
X_6450185_SNP A T 0.142 23 139 0.2149 2.1345964547631702E-01
X_6450280_SNP G A 0.358 58 104 0.9643 9.6381119515693914E-01
X_6450281_SNP C G 0.4037 65 96 0.6853 6.8050319469763165E-01
X_6450285_SNP C T 0.4037 65 96 0.7183 7.1411410841224365E-01
X_6450362_SNP G A 0.1288 21 142 0.8569 8.5533072882691785E-01
X_6450364_SNP G A 0.1321 21 138 0.938 9.3711503612003855E-01
X_6450376_SNP T G 0.1056 17 144 0.5646 5.6105979548700047E-01
X_6450381_SNP G A 0.1104 18 145 0.8708 8.6959168478668714E-01
X_6450470_SNP C T 0.05455 9 156 0.9224 9.2177774017315373E-01
X_6450559_SNP G A 0.05625 9 151 0.1311 1.2313893752614125E-01
X_6450623_SNP C A 0.09202 15 148 0.3411 3.3685106450614466E-01
X_6450794_SNP A G 0.189 31 133 0.1513 1.4702348577536739E-01
X_6451002_SNP G A 0.09146 15 149 0.4764 4.7210662812925952E-01
X_6451064_SNP G T 0.441 71 90 0.4513 4.4448272851475601E-01
X_6451079_SNP A G 0.3526 55 101 0.7143 7.0684388007281407E-01
X_6451143_SNP C A 0.08589 14 149 0.5842 5.8012759371363498E-01
X_6451158_SNP A G 0.07975 13 150 0.6255 6.2136242880174697E-01
X_6451166_SNP T C 0.08537 14 150 0.4896 4.8497913169214257E-01
X_6451169_SNP T A 0.09146 15 149 0.4833 4.7877284220323146E-01
X_6451181_SNP G A 0.08537 14 150 0.5052 5.0073000836628201E-01
X_6451185_SNP C T 0.4356 71 92 0.7032 6.9980713374371073E-01
X_6451243_SNP G A 0.319 52 111 0.8943 8.9362941889577485E-01
X_6451261_SNP T C 0.323 52 109 0.822 8.2049993728014681E-01
X_6451267_SNP C A 0.319 52 111 0.7525 7.5255220691802827E-01
X_6451331_SNP A G 0.3519 57 105 0.7696 7.6650233935877599E-01
X_6451376_SNP A C 0.1056 17 144 0.9629 9.6312678552018460E-01
X_6451385_SNP T A 0.1043 17 146 0.7321 7.2900581833369071E-01
X_6451415_SNP A G 0.1152 19 146 0.5999 5.9708965555164706E-01
X_6451477_SNP A G 0.1037 17 147 0.7235 7.2064554366181865E-01
X_6451538_SNP A T 0.216 35 127 0.5654 5.5930063799427354E-01
X_6451574_SNP G A 0.2393 39 124 0.2098 2.0537858336067982E-01
X_6451604_SNP C A 0.411 67 96 0.3947 3.8832873216064001E-01
X_6451624_SNP A C 0.2988 49 115 0.6229 6.2155815240454915E-01
X_6451634_SNP T A 0.2609 42 119 0.7757 7.7650266053415162E-01
X_6451685_SNP A G 0.2716 44 118 0.5014 4.9745161945113081E-01
X_6451712_SNP C G 0.4294 70 93 0.2057 1.9979273151266097E-01
X_6451744_SNP C A 0.1728 28 134 0.1094 1.0387615227870661E-01
X_6451850_SNP C T 0.3395 55 107 0.9334 9.3252458112806502E-01
X_6451852_SNP C G 0.06667 11 154 0.8014 7.9991585267968646E-01
X_6451910_SNP A G 0.2716 44 118 0.7985 7.9598003613140655E-01
X_6451962_SNP T G 0.3312 52 105 0.9666 9.6632842839994382E-01
X_6452048_SNP T C 0.3457 56 106 0.6002 5.9419426709754253E-01
X_6452069_SNP C T 0.3727 60 101 0.3918 3.8731881234044763E-01
X_6452087_SNP T C 0.4908 80 83 0.7073 7.0361254213080104E-01
X_6452126_SNP G A 0.4277 68 91 0.7869 7.8899284537941994E-01
X_6452220_SNP T C 0.1519 24 134 0.6792 6.7438975442262050E-01
X_6452231_SNP C T 0.4534 73 88 0.4458 4.4351767469195547E-01
X_6452252_SNP G A 0.4277 68 91 0.3782 3.7519800084106036E-01
X_6452324_SNP T C 0.3913 63 98 0.2145 2.0917700917356752E-01
X_6452351_SNP G A 0.3951 64 98 0.2693 2.6516592526514693E-01
X_6452360_SNP C T 0.2469 40 122 0.09179 9.5611749229817189E-02
X_6452435_SNP A G 0.2687 43 117 0.1359 1.3006551981710068E-01
X_6452462_SNP C G 0.1333 22 143 0.945 9.4465018803181511E-01
X_6452489_SNP A T 0.2956 47 112 0.1381 1.3121805151049970E-01
X_6452516_SNP T C 0.0559 9 152 0.939 9.3802201410880137E-01
X_6452570_SNP A T 0.07792 12 142 0.9038 9.0073914109113296E-01
X_6452699_SNP T C 0.3697 61 104 0.2567 2.5307693259078812E-01
X_6452765_SNP A T 0.2469 40 122 0.2928 2.8737928797583179E-01
X_6452825_SNP G A 0.1605 26 136 0.1886 1.8280362214744583E-01
X_6452906_SNP T C 0.4037 65 96 0.1864 1.8043430560958407E-01
X_6453154_SNP G C 0.3168 51 110 0.6291 6.2307679207699884E-01
X_6453155_SNP C T 0.07792 12 142 0.2311 2.4475125951854393E-01
X_6453255_SNP C T 0.1835 29 129 0.3912 4.1318787399927792E-01
X_6453322_SNP G C 0.1646 27 137 0.1869 1.8283720906278567E-01
X_6453389_SNP T A 0.236 38 123 0.4133 4.0480498331293824E-01
X_6453439_SNP A C 0.1595 26 137 0.5786 5.7964282338466666E-01
X_6453443_SNP C T 0.1595 26 137 0.5452 5.4217232142924288E-01
X_6453447_SNP G A 0.1768 29 135 0.423 4.1873780393407867E-01
X_6453518_SNP T C 0.481 76 82 0.0656 5.8878197277466252E-02
X_6453581_SNP G A 0.2805 46 118 0.3752 3.7038408663538103E-01
X_6453597_SNP C G 0.05455 9 156 0.5859 5.8299467987432796E-01
X_6453611_SNP T C 0.06061 10 155 0.3731 3.6941872182114277E-01
X_6453698_SNP G A 0.179 29 133 0.5576 5.5153440076219762E-01
X_6453704_SNP C G 0.1824 29 130 0.5864 5.7743666784806913E-01
X_6453755_SNP A G 0.09202 15 148 0.8246 8.2289433706416037E-01
X_6453827_SNP G A 0.189 31 133 0.8927 8.9165640328285922E-01
X_6453935_SNP T C 0.1963 32 131 0.889 8.8761918098308212E-01
X_6453950_SNP T C 0.3395 55 107 0.02514 2.6256743859483903E-02
X_6453959_SNP A G 0.463 75 87 0.1872 1.8065066019894005E-01
X_6454017_SNP A G 0.0679 11 151 0.5789 5.7292955291634384E-01
X_6454024_SNP A G 0.4908 80 83 0.05026 4.7567586064460037E-02
X_6454042_SNP G A 0.4348 70 91 0.02862 2.8917138056914711E-02
X_6454072_SNP T C 0.06211 10 151 0.6842 6.7996422845998106E-01
X_6454133_SNP T G 0.4841 76 81 0.1053 9.7147444595564569E-02
X_6454186_SNP G A 0.4348 70 91 0.03875 3.9662003395143176E-02
X_6454228_SNP T C 0.06173 10 152 0.518 5.1236284897405437E-01
X_6454229_SNP T A 0.3742 58 97 0.0665 5.7863302759073892E-02
X_6454294_SNP C A 0.4841 76 81 0.01922 1.6280995838199867E-02
X_6454353_SNP T C 0.4294 70 93 0.01633 1.4999391878206808E-02
X_6454387_SNP T C 0.4146 68 96 0.01612 1.5566617709327912E-02
X_6454486_SNP C T 0.1333 22 143 0.9 8.9926789111434124E-01
X_6454520_SNP A T 0.3951 64 98 0.01904 1.7942241157538320E-02
X_6454591_SNP G A 0.3636 60 105 0.02961 2.8385023967000024E-02
X_6454616_SNP A C 0.362 59 104 0.02544 2.3601045029413913E-02
X_6455030_SNP C A 0.4934 75 77 0.1775 1.7413259707794959E-01
X_6455039_SNP G A 0.205 33 128 0.09754 9.2255431624956086E-02
X_6455043_SNP A C 0.4557 72 86 0.271 2.6077209135803436E-01
X_6455046_SNP A G 0.2062 33 127 0.09967 9.5078363257252718E-02
X_6455074_SNP C T 0.4596 74 87 0.01022 9.0479337651639610E-03
X_6455084_SNP G A 0.2564 40 116 0.05273 4.7081749397763925E-02
X_6455144_SNP A G 0.2188 35 125 0.06676 6.1055237127919541E-02
X_6455185_SNP C G 0.2727 45 120 0.07606 7.3838292070306941E-02
X_6455237_SNP C T 0.08025 13 149 0.368 3.6050710947575848E-01
X_6455264_SNP T A 0.1242 20 141 0.02694 2.5243086964184772E-02
X_6455292_SNP C T 0.2625 42 118 0.02377 2.1622437646073300E-02
X_6455315_SNP C A 0.3354 53 105 0.03801 3.3820029379260146E-02
X_6455321_SNP A G 0.216 35 127 0.04783 4.5781111082941126E-02
X_6455336_SNP T C 0.08025 13 149 0.3923 3.8484882590664748E-01
X_6455339_SNP T G 0.3333 52 104 0.03719 3.3373503354610472E-02
X_6455342_SNP G A 0.3396 54 105 0.02846 2.5710057383663304E-02
X_6455345_SNP C A 0.07975 13 150 0.5052 4.9954247171356558E-01
X_6455411_SNP G A 0.3354 54 107 0.04246 3.9606156432609806E-02
X_6455420_SNP T C 0.3436 56 107 0.03569 3.3524884488030954E-02
X_6455531_SNP A G 0.2911 46 112 0.04952 4.3803196627666456E-02
X_6455613_SNP T A 0.2222 36 126 0.4039 4.4036134411876982E-01
X_6455628_SNP T G 0.118 19 142 0.5145 5.0671747884566187E-01
X_6455644_SNP C G 0.2981 48 113 0.2572 2.9578432394915999E-01
X_6455711_SNP G A 0.1091 18 147 0.7727 7.7101229452362574E-01
X_6455732_SNP G A 0.3394 56 109 0.09445 9.1952640432615418E-02
X_6455776_SNP T A 0.07273 12 153 0.7701 7.6842250169354342E-01
X_6455879_SNP C T 0.2195 36 128 0.1836 1.7898318509849087E-01
X_6455930_SNP T C 0.2037 33 129 0.1368 1.3038276547701622E-01
X_6455951_SNP C A 0.2134 35 129 0.142 1.3777258856793817E-01
X_6455969_SNP G A 0.3394 56 109 0.08683 8.4438694020730010E-02
X_6456062_SNP C T 0.3457 56 106 0.1528 1.4802513560899611E-01
X_6456082_SNP C T 0.3544 56 102 0.1807 1.7646844091148839E-01
X_6456083_SNP T G 0.3395 55 107 0.1688 1.6202396076518399E-01
X_6456110_SNP A T 0.2134 35 129 0.0975 9.3966758331287203E-02
X_6456140_SNP C A 0.2883 47 116 0.1047 1.0043469608509137E-01
X_6456602_SNP T A 0.06944 10 134 0.7401 7.3073118950702165E-01
X_6456603_SNP C T 0.1348 19 122 0.3011 3.2777728569159104E-01
X_6456692_SNP T C 0.09259 15 147 0.9689 9.6872169921505169E-01
X_6465579_SNP A G 0.08642 14 148 0.6304 6.5675093164556642E-01
X_6465719_SNP A C 0.05488 9 155 0.8554 8.5429598544872820E-01
X_6465775_SNP A G 0.05556 9 153 0.8454 8.4460839383663622E-01
X_6466375_SNP G A 0.1166 19 144 0.4551 4.4911794354859469E-01
X_6466798_SNP A G 0.0679 11 151 0.375 3.7280836426881525E-01
X_6466902_SNP T A 0.05882 9 144 0.1049 9.2352213621394452E-02
X_6466915_SNP T G 0.1284 19 129 0.06158 6.2386941547674872E-02
X_6467055_SNP C G 0.2229 35 122 0.2767 2.6822845416895991E-01
X_6467129_DEL T TGAATTGCCTAT 0.05161 8 147 0.2391 2.2955032917048068E-01
X_6467182_SNP A G 0.07407 12 150 0.1101 1.0529350631153722E-01
X_6467325_DEL AA A 0.1481 20 115 0.1347 1.4300431883979703E-01
X_6467333_SNP A C 0.1242 20 141 0.2011 1.9434669982000385E-01
X_6467675_SNP T C 0.06875 11 149 0.6956 6.9328146003364677E-01
X_6467742_SNP G A 0.481 76 82 0.7019 6.9431944185842664E-01
X_6467833_SNP A G 0.3889 63 99 0.3385 3.3146333701603026E-01
X_6467909_SNP T C 0.3861 61 97 0.2694 2.5841421192162140E-01
X_6467944_SNP G A 0.3899 62 97 0.4757 4.6757699951813014E-01
X_6467987_SNP A C 0.3962 63 96 0.3282 3.2259281156966879E-01
X_6467998_SNP T C 0.3797 60 98 0.4445 4.3437050985475711E-01
X_6468016_SNP T A 0.3665 59 102 0.3987 3.9152037134415762E-01
X_6468048_SNP T A 0.3585 57 102 0.6134 6.0723010148243972E-01
X_6468209_SNP T C 0.07317 12 152 0.7641 7.6196001666874802E-01
X_6468346_SNP C G 0.1543 25 137 0.9681 9.6772101619116446E-01
X_6468705_SNP T A 0.4875 78 82 0.9806 9.8020337535743729E-01
X_6468725_SNP A G 0.07362 12 151 0.9254 9.2494297956309490E-01
X_6468867_SNP A T 0.3896 60 94 0.4944 4.9734392746218803E-01
X_6469143_DEL T TT 0.3311 50 101 0.04867 3.9713188775977175E-02
X_6469193_SNP C T 0.381 56 91 0.07772 7.5509354506289900E-02
X_6469276_SNP C A 0.3924 62 96 0.1975 1.9347373899308107E-01
X_6469332_SNP A T 0.3896 60 94 0.1986 1.8449478692693722E-01
X_6469503_SNP G A 0.4679 73 83 0.1443 1.3757791301277400E-01
X_6469742_SNP C T 0.4591 73 86 0.06654 6.1533875166251507E-02
X_6469764_SNP A T 0.3396 54 105 0.2706 2.5988880595589203E-01
X_6469812_SNP A G 0.08642 14 148 0.4965 4.8941814064156242E-01
X_6469837_SNP T C 0.4198 68 94 0.3301 3.2349099745369592E-01
X_6469856_SNP C T 0.4465 71 88 0.1107 1.0613820947842145E-01
X_6469939_SNP A C 0.3602 58 103 0.6678 6.6267131396107493E-01
X_6469945_SNP G A 0.463 75 87 0.2694 2.6199461500934895E-01
X_6470202_INS TTCTTCGAAAAT T 0.4514 65 79 0.1329 1.1920976819495321E-01
X_6470208_DEL T TCCATATAT 0.08696 14 147 0.4644 4.5932418110793916E-01
X_6470219_SNP C G 0.08228 13 145 0.3866 3.7917000921936883E-01
X_6470238_DEL A AA 0.09032 14 141 0.5201 5.1949526776894284E-01
X_6470276_SNP T C 0.09317 15 146 0.3188 3.1118151545936834E-01
X_6470330_SNP A C 0.472 76 85 0.9335 9.3241008543476378E-01
X_6470335_SNP T C 0.06707 11 153 0.4424 4.3945778921336676E-01
X_6470368_SNP G T 0.4625 74 86 0.4985 4.9165579556306405E-01
X_6470471_SNP G A 0.475 76 84 0.3094 3.0155512957580355E-01
X_6470587_SNP C T 0.4321 70 92 0.3959 4.0206389489451089E-01
X_6470604_SNP T C 0.05488 9 155 0.8999 8.9884641354904982E-01
X_6470750_SNP C G 0.06098 10 154 0.5857 5.8225781199453353E-01
X_6470763_SNP G A 0.09697 16 149 0.7552 7.5339610356960462E-01
X_6470798_SNP A C 0.06061 10 155 0.4723 4.6896144993793631E-01
X_6470843_SNP T C 0.06707 11 153 0.4964 4.9204058464366152E-01
X_6470996_SNP C T 0.5 80 80 0.8068 8.0315984000202778E-01
X_6471175_SNP T G 0.3457 56 106 0.7791 7.7680879698022887E-01
X_6471188_SNP G A 0.1159 19 145 0.604 6.0026483039552780E-01
X_6471318_SNP A G 0.4845 78 83 0.1689 1.6178927580749414E-01
X_6471353_DEL A AA 0.1753 27 127 0.8258 8.2260384071161974E-01
X_6471425_SNP T C 0.4313 69 91 0.2481 2.3828843851515180E-01
X_6471442_SNP A T 0.4356 71 92 0.2268 2.2109575657770475E-01
X_6471677_SNP T G 0.1963 32 131 0.8244 8.2626302051957623E-01
X_6471716_SNP A G 0.1091 18 147 0.8254 8.2410762593883369E-01
X_6471761_SNP A T 0.3272 53 109 0.4662 4.6008679864337043E-01
X_6471788_SNP C A 0.205 33 128 0.7882 7.8722012548616105E-01
X_6472350_SNP A G 0.2 32 128 0.2322 2.5492408281540258E-01
X_6472386_SNP T C 0.175 28 132 0.7706 7.6821598837863447E-01
X_6472560_SNP A G 0.2086 34 129 0.8321 8.3040744827442770E-01
X_6472849_SNP A T 0.4753 77 85 0.1813 1.7446975511534835E-01
X_6472968_SNP A T 0.4188 67 93 0.941 9.4021766153413722E-01
X_6472974_SNP T C 0.4847 79 84 0.2335 2.2818009093527436E-01
X_6473070_SNP C T 0.3333 55 110 0.3984 3.9479641320484515E-01
X_6473105_SNP C A 0.4815 78 84 0.5854 5.8092040638281284E-01
X_6473179_SNP T A 0.1667 27 135 0.7795 7.7713188797159249E-01
X_6473196_SNP A C 0.4348 70 91 0.696 6.9204176695282016E-01
X_6473229_SNP T C 0.4724 77 86 0.5323 5.3015216027935330E-01
X_6473235_SNP A G 0.1173 19 143 0.3375 3.3256379061926578E-01
X_6473283_SNP G C 0.4472 72 89 0.7368 7.3478513197595352E-01
X_6473325_SNP G C 0.4125 66 94 0.5235 5.2727536117411677E-01
X_6473385_SNP G C 0.4562 73 87 0.2275 2.2026962671382133E-01
X_6473460_SNP T A 0.1062 17 143 0.2642 2.5736323030096608E-01
X_6473461_SNP T C 0.1173 19 143 0.1492 1.4307163150596380E-01
X_6473551_SNP T C 0.3006 49 114 0.7001 6.9638473948903479E-01
X_6473586_SNP G T 0.3025 49 113 0.719 7.1456623545224196E-01
X_6473643_SNP T C 0.475 76 84 0.7326 7.3164509455314031E-01
X_6473820_SNP G A 0.1098 18 146 0.1504 1.4685498804810460E-01
X_6473946_SNP A C 0.3789 61 100 0.5711 5.6798921943338221E-01
X_6474030_SNP G A 0.1104 18 145 0.4 3.9429668970029297E-01
X_6474041_SNP A G 0.06135 10 153 0.402 3.9653025143871168E-01
X_6474054_SNP A G 0.4286 69 92 0.209 2.0041695561817763E-01
X_6474081_SNP T C 0.2658 42 116 0.6898 6.8243557576308478E-01
X_6474174_SNP G A 0.3006 49 114 0.6888 6.8701176366289562E-01
X_6474273_SNP T A 0.1534 25 138 0.2984 2.9189810143899098E-01
X_6474393_SNP T C 0.05521 9 154 0.8781 8.7702837637849351E-01
X_6474432_SNP C G 0.1963 32 131 0.8383 8.3647054841406221E-01
X_6474441_SNP T C 0.08025 13 149 0.4376 4.3591788952245825E-01
X_6474492_SNP G A 0.3168 51 110 0.8305 8.2806127442604271E-01
X_6474535_SNP G C 0.1062 17 143 0.3962 3.8643337175651460E-01
X_6474540_SNP A G 0.3063 49 111 0.9397 9.3836139569675991E-01
X_6474687_SNP T C 0.06667 11 154 0.05074 4.8991026947084779E-02
X_6474765_SNP T C 0.3688 59 101 0.7514 7.4838234247352453E-01
X_6474834_SNP A G 0.0625 10 150 0.3555 3.4730143217619003E-01
X_6475010_SNP C T 0.319 52 111 0.2409 2.3770618863895099E-01
X_6475050_SNP A C 0.3148 51 111 0.1478 1.4196991353343591E-01
X_6475143_SNP C T 0.4437 71 89 0.6351 6.3127034362866996E-01
X_6475155_SNP T G 0.135 22 141 0.7191 7.1671978762784683E-01
X_6475216_SNP C T 0.425 68 92 0.9959 9.9581687631436444E-01
X_6475431_SNP T C 0.4 62 93 0.7077 7.0091094016821343E-01
X_6475499_SNP A C 0.4684 74 84 0.9622 9.6136755393296425E-01
X_6475574_SNP T C 0.3949 62 95 0.9059 9.0350231688908611E-01
X_6475575_SNP T G 0.4 64 96 0.8321 8.2904755350514170E-01
X_6475698_SNP T C 0.4172 68 95 0.4123 4.0612998504890852E-01
X_6475944_SNP G T 0.2822 46 117 0.6115 6.0782310263121953E-01
X_6476115_SNP T C 0.35 56 104 0.6011 5.9335349509974633E-01
X_6476125_SNP A T 0.4534 73 88 0.04949 4.6654695234450455E-02
X_6476394_SNP C G 0.4877 79 83 0.4857 4.7912950484639594E-01
X_6476424_SNP T C 0.454 74 89 0.3438 3.3732634182282206E-01
X_6476445_SNP G A 0.3232 53 111 0.41 4.0508225911484808E-01
X_6476454_SNP C A 0.3333 54 108 0.4402 4.3433361774416712E-01
X_6476541_SNP T C 0.3152 52 113 0.325 3.2129524742347082E-01
X_6476649_SNP C T 0.2671 43 118 0.6455 6.4400712490538248E-01
X_6476679_SNP G A 0.4313 69 91 0.6287 6.2354616248672645E-01
X_6476862_SNP A G 0.08642 14 148 0.4606 4.5412423546848812E-01
X_6476880_SNP A G 0.07927 13 151 0.6378 6.3445725677840159E-01
X_6476934_SNP C A 0.3951 64 98 0.3705 3.6595531910922696E-01
X_6476988_SNP T C 0.2188 35 125 0.2103 2.0211510992783455E-01
X_6477009_SNP A C 0.1779 29 134 0.3337 3.2736554747042235E-01
X_6477030_SNP A T 0.1534 25 138 0.07481 7.2906977579658874E-02
X_6477057_SNP G A 0.4268 67 90 0.3419 3.3077414753740431E-01
X_6477066_SNP G A 0.3865 63 100 0.9355 9.3478607798790858E-01
X_6477081_SNP T G 0.3671 58 100 0.9944 9.9431519889743913E-01
X_6477108_SNP T A 0.118 19 142 0.6624 6.5788069680476235E-01
X_6477114_SNP T C 0.1242 20 141 0.7463 7.4278341423146399E-01
X_6477193_SNP C T 0.4654 74 85 0.841 8.3872127709023392E-01
X_6477557_SNP T A 0.3438 55 105 0.4849 4.8956622531234639E-01
X_6477733_SNP T A 0.2531 41 121 0.6002 5.9576123135180614E-01
X_6477803_DEL A ATA 0.1939 32 133 0.4432 4.3973819945474379E-01
X_6478099_SNP A C 0.3791 58 95 0.9833 9.8277405796072004E-01
X_6478246_SNP C G 0.4125 66 94 0.5846 5.7773342163689823E-01
X_6478250_SNP T C 0.4051 64 94 0.4204 4.1156456642144812E-01
X_6478291_SNP T C 0.4156 64 90 0.5739 5.6406478987720043E-01
X_6478309_SNP G A 0.2531 41 121 0.5173 5.1347594695179555E-01
X_6478330_SNP A G 0.3836 61 98 0.6679 6.6088894080201621E-01
X_6478374_SNP C A 0.1688 27 133 0.8373 8.3554624932477251E-01
X_6478428_SNP A G 0.3975 64 97 0.5971 5.9148675826502894E-01
X_6478476_SNP A T 0.4294 70 93 0.4322 4.2751934448727669E-01
X_6478498_SNP T G 0.3975 64 97 0.37 3.6413793831552121E-01
X_6478613_SNP A G 0.2244 35 121 0.2408 2.3101624900200413E-01
X_6478629_DEL T TT 0.3438 55 105 0.6223 6.1738263712797914E-01
X_6478810_SNP C T 0.481 76 82 0.8474 8.4538812513481421E-01
X_6478844_SNP A G 0.1538 24 132 0.1194 1.0978116071022170E-01
X_6478907_SNP T G 0.09032 14 141 0.1945 1.9073785512777119E-01
X_6478909_MNP GAT CTA 0.09375 15 145 0.2068 1.9953251515696468E-01
X_6478913_MNP TGC ACA 0.08805 14 145 0.2514 2.4288566968438186E-01
X_6478955_SNP T C 0.2222 36 126 0.5873 5.8366901777504476E-01
X_6479023_SNP T G 0.4691 76 86 0.2696 2.6310549628375590E-01
X_6479073_SNP G A 0.3129 51 112 0.4791 4.7460275697860355E-01
X_6479144_SNP C A 0.09877 16 146 0.6458 6.4059897710277136E-01
X_6479146_SNP T G 0.3889 63 99 0.5601 5.5408820650793378E-01
X_6479147_SNP T G 0.09816 16 147 0.6382 6.3380824853855244E-01
X_6479151_SNP C T 0.3688 59 101 0.4943 4.9871848262651308E-01
X_6479167_SNP C T 0.06061 10 155 0.6403 6.3770841422083879E-01
X_6479202_DEL C CAC 0.2595 41 117 0.6853 7.0248080655557399E-01
X_6479211_SNP A T 0.3789 61 100 0.2283 2.4876001570012141E-01
X_6479288_SNP A G 0.2927 48 116 0.6662 6.6332927959189170E-01
X_6479409_SNP T A 0.3846 60 96 0.674 6.7770999195941029E-01
X_6479421_SNP T C 0.4259 69 93 0.7345 7.3065040523518210E-01
X_6479545_SNP T G 0.3457 56 106 0.5784 5.7503558459095772E-01
X_6479629_DEL T TCAATGTAAT 0.0625 10 150 0.7786 7.7459787034186844E-01
X_6479863_SNP C T 0.1768 29 135 0.6175 6.1475572166103010E-01
X_6479876_SNP T C 0.2687 43 117 0.7592 7.6925000077591399E-01
X_6479998_SNP T C 0.0679 11 151 0.832 8.3041494869688048E-01
X_6480144_SNP A G 0.3951 64 98 0.5321 5.2593256907781316E-01
X_6480189_SNP T G 0.4286 69 92 0.7773 7.7394861348623456E-01
X_6480220_SNP A C 0.2469 40 122 0.7885 7.8572848231383474E-01
X_6480233_SNP A T 0.3148 51 111 0.6215 6.3821311017598892E-01
X_6480240_SNP C T 0.3 48 112 0.8752 8.7312647309008384E-01
X_6480246_SNP G A 0.3677 57 98 0.5378 5.2516200837685934E-01
X_6480247_INS AA A 0.2745 42 111 0.9292 9.2702215424002632E-01
X_6480310_SNP T C 0.2812 45 115 0.4681 4.6798975259230979E-01
X_6480344_SNP A T 0.375 60 100 0.9242 9.2252043636050418E-01
X_6480448_SNP A T 0.4679 73 83 0.739 7.4276185510827553E-01
X_6480538_SNP C T 0.4528 72 87 0.9854 9.8514398192861719E-01
X_6480546_SNP G T 0.4474 68 84 0.7513 7.4822368907328407E-01
X_6480548_SNP A G 0.4516 70 85 0.9301 9.2831087601413542E-01
X_6480584_SNP C A 0.4474 68 84 0.6477 6.4355175688199118E-01
X_6480690_SNP C A 0.2 32 128 0.7348 7.2997813428250446E-01
X_6480808_SNP A G 0.1863 30 131 0.9723 9.7179390512883501E-01
X_6480916_SNP T C 0.1429 23 138 0.06853 6.5459859853167157E-02
X_6481225_SNP G C 0.0679 11 151 0.3343 3.2771098652686903E-01
X_6481226_SNP C A 0.1698 27 132 0.3654 3.6725245315209798E-01
X_6481270_SNP T C 0.4204 66 91 0.4835 4.8490904612739627E-01
X_6481287_SNP T C 0.0679 11 151 0.2439 2.4584962155841972E-01
X_6481291_SNP T A 0.07453 12 149 0.3015 3.0328781631600954E-01
X_6481294_SNP T C 0.07407 12 150 0.293 2.9496710236628620E-01
X_6481308_SNP A G 0.4654 74 85 0.9559 9.5528032169157706E-01
X_6481333_SNP T C 0.07407 12 150 0.5226 5.1748651768468767E-01
X_6481349_SNP T C 0.4717 75 84 0.8261 8.2478183312289666E-01
X_6481394_SNP A G 0.1688 27 133 0.9325 9.3098155951956696E-01
X_6481542_DEL T AAAA 0.4452 69 86 0.7014 6.9726773297915745E-01
X_6481650_DEL A ACA 0.06061 10 155 0.2893 2.8565071900676076E-01
X_6481657_SNP T C 0.4085 67 97 0.7994 7.9732105639391349E-01
X_6481659_SNP C T 0.06061 10 155 0.2893 2.8565071900676076E-01
X_6481661_SNP A C 0.05488 9 155 0.3184 3.1340664316774469E-01
X_6481875_SNP T C 0.08589 14 149 0.8507 8.4877562749241897E-01
X_6481985_SNP C A 0.1923 30 126 0.9962 9.9614200488551441E-01
X_6482077_DEL C TG 0.1329 21 137 0.1566 1.4974700919632566E-01
X_6482228_SNP C T 0.1455 24 141 0.4582 4.5472211161227805E-01
X_6482265_SNP C T 0.2866 47 117 0.9661 9.6584361520066908E-01
X_6482522_SNP G A 0.1728 28 134 0.4918 4.8476705865506542E-01
X_6482642_SNP A G 0.4663 76 87 0.3667 3.6112149336027832E-01
X_6482681_SNP T C 0.3212 53 112 0.9324 9.3192353072921463E-01
X_6482713_SNP C A 0.2945 48 115 0.8167 8.1419211669205938E-01
X_6482794_SNP A G 0.06707 11 153 0.4889 4.8435674199629375E-01
X_6482995_SNP C G 0.08642 14 148 0.5063 4.9922908501020180E-01
X_6483146_SNP G C 0.3836 61 98 0.9811 9.8066682396553373E-01
X_6483242_SNP C A 0.05521 9 154 0.9923 9.9222740151396771E-01
X_6483264_SNP T A 0.08075 13 148 0.6042 5.9762815281318826E-01
X_6483267_SNP C A 0.4257 63 85 0.5851 5.6622928496861036E-01
X_6483331_SNP A C 0.118 19 142 0.8095 8.0649751508924261E-01
X_6483626_SNP G C 0.4872 76 80 0.7453 7.3966924795442868E-01
X_6483649_SNP C A 0.4522 71 86 0.2843 2.7305748800616625E-01
X_6483652_SNP T C 0.45 72 88 0.3598 3.5392137769191445E-01
X_6483730_SNP G A 0.2174 35 126 0.7413 7.3722394684030446E-01
X_6483781_SNP A G 0.425 68 92 0.8094 8.0543341009124125E-01
X_6483888_DEL T TTCTGCTGCCGCT 0.05556 9 153 0.1867 1.8507773060499366E-01
X_6483906_SNP C G 0.1975 32 130 0.4047 3.9755157822970177E-01
X_6483935_SNP T C 0.08537 14 150 0.831 8.2930547390902631E-01
X_6483946_DEL C CC 0.1988 32 129 0.1235 1.2034216562247324E-01
X_6483961_SNP C A 0.1111 18 144 0.768 7.6492807419570852E-01
X_6483967_SNP T A 0.09877 16 146 0.7377 7.3407516286678176E-01
X_6484017_SNP C T 0.4049 66 97 0.1027 9.8918352775013929E-02
X_6484018_SNP A G 0.4025 64 95 0.1028 9.5445179227481525E-02
X_6484170_SNP C T 0.1455 24 141 0.3892 3.8555842859628864E-01
X_6484376_SNP G A 0.2699 44 119 0.2937 2.8771664710209488E-01
X_6484865_SNP T G 0.1118 18 143 0.4799 4.7224988031651749E-01
X_6485034_SNP G A 0.1463 24 140 0.7207 7.1921719084698787E-01
X_6485332_DEL C CC 0.09375 15 145 0.6776 6.7228709066360448E-01
X_6485502_SNP A C 0.4277 68 91 0.7887 7.8713171361480927E-01
X_6485551_SNP A C 0.2875 46 114 0.5568 5.5427066125068780E-01
X_6485612_SNP A G 0.216 35 127 0.2615 2.5681060807928380E-01
X_6485641_SNP C T 0.4907 79 82 0.7621 7.6007890142139112E-01
X_6485901_SNP T C 0.4908 80 83 0.3774 3.7128691021065585E-01
X_6485906_SNP A C 0.2778 45 117 0.8203 8.1733096265544436E-01
X_6485912_SNP T A 0.2256 37 127 0.1822 1.7764488719830795E-01
X_6485928_SNP A T 0.2945 48 115 0.8568 8.5487767256009117E-01
X_6485929_SNP A T 0.2909 48 117 0.8593 8.5821422393894919E-01
X_6485938_DEL CGCAAAATGGTACAAA T 0.3057 48 109 0.7652 7.7787679055005066E-01
X_6485956_DEL GGTAATGGTACTTTCCTA G 0.2866 47 117 0.8844 8.8314504866468213E-01
X_6486025_SNP T A 0.25 40 120 0.3408 3.3136099889905835E-01
X_6486046_INS A ATTCGTGG 0.281 43 110 0.326 3.1029025003913335E-01
X_6486050_SNP C T 0.3063 49 111 0.2417 2.3152657803677701E-01
X_6486247_SNP T G 0.1438 22 131 0.1124 1.0275217634114442E-01
X_6486256_SNP A G 0.3431 47 90 0.6937 6.8236110493399504E-01
X_6486396_SNP A G 0.4359 68 88 0.896 8.9415514010776920E-01
X_6486403_DEL TT T 0.3816 58 94 0.1321 1.5694894615566501E-01
X_6486443_SNP C T 0.1491 24 137 0.236 2.2781809040673806E-01
X_6486603_SNP G C 0.3006 49 114 0.488 4.8315279411814938E-01
X_6486847_SNP T C 0.3082 49 110 0.144 1.3726638674527114E-01
X_6486850_SNP A T 0.05521 9 154 0.2625 2.5767917470476764E-01
X_6487210_DEL C CACTTGG 0.1358 22 140 0.4729 4.6685859022052201E-01
X_6487223_SNP T C 0.1951 32 132 0.8201 8.1908782250609125E-01
X_6487345_SNP T G 0.2188 35 125 0.1328 1.2980644376623462E-01
X_6487352_SNP A G 0.2134 35 129 0.3088 3.1371890263869162E-01
X_6487385_SNP C T 0.2716 44 118 0.9675 9.6715075018397245E-01
X_6487489_SNP T C 0.4286 69 92 0.9745 9.7400923293868757E-01
X_6487564_SNP T G 0.1779 29 134 0.8661 8.6513967475621723E-01
X_6487592_SNP A G 0.1758 29 136 0.9434 9.4300120496040951E-01
X_6487625_SNP C G 0.1768 29 135 0.9205 9.1978594552661974E-01
X_6487834_SNP C A 0.3642 59 103 0.2636 2.6180801836852585E-01
X_6487876_SNP T A 0.1062 17 143 0.9764 9.7603588529057417E-01
X_6488080_SNP T A 0.1411 23 140 0.1551 1.5003769946626422E-01
X_6488082_SNP T C 0.1227 20 143 0.2103 2.0412431944651477E-01
X_6488126_SNP C T 0.216 35 127 0.2491 2.4455107983463908E-01
X_6488131_SNP C T 0.216 35 127 0.2491 2.4455107983463908E-01
X_6488245_SNP T C 0.128 21 143 0.4869 4.8443660422853851E-01
X_6488363_SNP G C 0.1902 31 132 0.02936 2.7451492283969370E-02
X_6488393_SNP G T 0.179 29 133 0.2176 2.5678442404503710E-01
X_6488453_SNP C T 0.3671 58 100 0.1884 1.7820259411491013E-01
X_6488477_SNP C T 0.142 23 139 0.6444 6.4034031676641079E-01
X_6488567_SNP A T 0.1852 30 132 0.7359 7.3185668272253102E-01
X_6488579_SNP A T 0.1975 32 130 0.6354 6.3133566377486416E-01
X_6488649_SNP T C 0.3865 63 100 0.6016 5.9754482705721057E-01
X_6488685_SNP T G 0.1104 18 145 0.3079 3.0175398638681883E-01
X_6488886_SNP A G 0.321 52 110 0.6594 6.5465055804527195E-01
X_6488964_SNP T C 0.2866 47 117 0.2768 2.7660862547411647E-01
X_6489144_SNP A T 0.08485 14 151 0.4998 4.9653606749703494E-01
X_6489165_SNP T C 0.06061 10 155 0.5574 5.5435382637065378E-01
X_6489240_SNP C T 0.311 51 113 0.8697 8.6838542897868520E-01
X_6489303_SNP A C 0.442 61 77 0.902 8.9834640180724490E-01
X_6489309_SNP G T 0.4733 71 79 0.7009 6.9394649766335215E-01
X_6489321_SNP C T 0.4146 68 96 0.5815 5.7763284045025265E-01
X_6489340_SNP T C 0.1829 30 134 0.7134 7.1116432500330529E-01
X_6489465_SNP G A 0.4085 67 97 0.6674 6.6484080322375694E-01
X_6489512_SNP G A 0.4146 68 96 0.6789 6.7577213520324286E-01
X_6489555_SNP T C 0.1037 17 147 0.04752 4.5232968100893861E-02
X_6489583_SNP A C 0.1341 22 142 0.2996 2.9458830010088466E-01
X_6489640_SNP T C 0.1402 23 141 0.897 8.9613171424001403E-01
X_6489643_SNP A C 0.4224 68 93 0.5991 5.9546627393854501E-01
X_6489685_SNP A G 0.2606 43 122 0.3011 2.9744792111730878E-01
X_6489687_SNP C T 0.441 71 90 0.4835 4.7630097709368735E-01
X_6489864_SNP C G 0.2994 47 110 0.7319 7.2559667871278011E-01
X_6489879_SNP C G 0.2422 39 122 0.7895 7.8603924941225156E-01
X_6489885_SNP T G 0.3899 62 97 0.8905 8.8812201621400977E-01
X_6489910_SNP A C 0.3797 60 98 0.7611 7.5670055747340959E-01
X_6490047_SNP A C 0.441 71 90 0.5859 5.7857346894498585E-01
X_6490536_SNP C A 0.359 56 100 0.1388 1.2932995842832740E-01
X_6490696_SNP T C 0.3861 61 97 0.7217 7.1861696138247322E-01
X_6490830_SNP T C 0.3072 47 106 0.02247 2.1474851067207090E-02
X_6490987_DEL T TAACTCTGTGT 0.09868 15 137 0.9273 9.2561604039451928E-01
X_6491082_SNP G T 0.1718 28 135 0.46 4.5418452808418008E-01
X_6491083_SNP G A 0.1688 27 133 0.489 4.8084883757886254E-01
X_6491086_SNP G T 0.135 22 141 0.1972 1.9233100525943492E-01
X_6491114_SNP G T 0.4845 78 83 0.2469 2.3862168720010934E-01
X_6491128_SNP T C 0.3091 51 114 0.0249 2.3819834691755946E-02
X_6491213_SNP G A 0.1341 22 142 0.005074 4.6222615383813351E-03
X_6491225_SNP C A 0.2346 38 124 0.1913 1.8729093841520894E-01
X_6491238_SNP A G 0.1718 28 135 0.000947 9.4207355746026553E-04
X_6491247_SNP T A 0.3926 64 99 0.1657 1.6069258246592166E-01
X_6491281_SNP T A 0.179 29 133 0.005878 5.2197117966458206E-03
X_6491283_SNP G T 0.1779 29 134 0.004961 4.4963118093527630E-03
X_6491284_SNP C T 0.463 75 87 0.2951 2.8774745151896319E-01
X_6491406_SNP T C 0.4663 76 87 0.6502 6.5251986103869752E-01
X_6491457_SNP G A 0.3019 48 111 0.2214 2.1134327577361067E-01
X_6491544_SNP T C 0.2654 43 119 0.3063 3.0159225682126456E-01
X_6491559_SNP G A 0.25 40 120 0.1739 1.6647988564634686E-01
X_6491562_SNP C T 0.2531 41 121 0.2022 1.9536749491656302E-01
X_6491571_SNP T C 0.3416 55 106 0.1668 1.6008828797909791E-01
X_6491623_SNP C A 0.09816 16 147 0.9177 9.1672600261168680E-01
X_6491632_SNP C T 0.4907 79 82 0.2858 2.9231558183783368E-01
X_6491646_SNP G A 0.09816 16 147 0.9746 9.7421930374279897E-01
X_6491854_SNP C T 0.3926 64 99 0.5017 4.9675995531287431E-01
X_6491869_SNP G A 0.323 52 109 0.6317 6.2831501259941869E-01
X_6492046_SNP A G 0.3576 59 106 0.4271 4.2355798682131018E-01
X_6492089_SNP T C 0.4494 71 87 0.7409 7.3718407915548823E-01
X_6492109_SNP G A 0.4753 77 85 0.09436 8.8996969614596244E-02
X_6492256_SNP A G 0.3497 57 106 0.1923 1.8813480499028024E-01
X_6492568_SNP T A 0.3865 63 100 0.7535 7.5061964622966793E-01
X_6492610_SNP C T 0.3889 63 99 0.6727 6.7107340683638017E-01
X_6492628_SNP G A 0.3913 63 98 0.6601 6.5656597880410428E-01
X_6492743_SNP G A 0.1656 27 136 0.454 4.5015923881068176E-01
X_6492773_SNP A C 0.1667 27 135 0.5204 5.1587186777697425E-01
X_6492785_SNP T G 0.1615 26 135 0.9011 8.9972107371760979E-01
X_6492896_SNP C T 0.4877 79 83 0.8905 8.8884507784873001E-01
X_6492899_SNP G A 0.4817 79 85 0.8652 8.6379890596231435E-01
X_6492996_SNP T G 0.07879 13 152 0.9483 9.4784755879854310E-01
X_6492997_SNP C G 0.07879 13 152 0.9483 9.4784755879854310E-01
X_6493000_DEL G GG 0.07317 12 152 0.9587 9.5827369462621914E-01
X_6493004_SNP T G 0.06707 11 153 0.9546 9.5410576999199481E-01
X_6493016_SNP A G 0.06211 10 151 0.8342 8.3145243753540909E-01
X_6493044_SNP T C 0.4049 66 97 0.7845 7.8175559422880492E-01
X_6493055_SNP C T 0.06748 11 152 0.778 7.7576256168183688E-01
X_6493093_SNP C T 0.4012 65 97 0.5635 5.5778034891721340E-01
X_6493132_SNP T C 0.3681 60 103 0.1164 1.1233328893026140E-01
X_6493169_SNP C A 0.3558 58 105 0.2811 2.7527892081181171E-01
X_6493175_SNP T C 0.362 59 104 0.2505 2.4472420598046729E-01
X_6493192_SNP C G 0.3659 60 104 0.2513 2.4696902317635061E-01
X_6493198_SNP G A 0.3704 60 102 0.2224 2.1640465714936996E-01
X_6493233_SNP T G 0.3272 53 109 0.27 2.6459497905871965E-01
X_6493275_SNP G A 0.05455 9 156 0.745 7.4312851720999551E-01
X_6493305_SNP G T 0.1288 21 142 0.7388 7.3582111662179472E-01
X_6493306_SNP G C 0.3049 50 114 0.1464 1.4214351679655290E-01
X_6493368_SNP T C 0.2981 48 113 0.1891 1.8242562146874908E-01
X_6493454_SNP T C 0.09938 16 145 0.8275 8.2540081766581563E-01
X_6493461_SNP T C 0.4969 79 80 0.08803 8.4814224364562762E-02
X_6493569_SNP G C 0.1227 20 143 0.6597 6.5641340916907409E-01
X_6493691_SNP T C 0.3309 45 91 0.675 6.6054113906668688E-01
X_6493739_SNP T A 0.131 19 126 0.4148 3.8584014488023544E-01
X_6493775_SNP A T 0.09155 13 129 0.9981 9.9800467698788153E-01
X_6493825_SNP T C 0.1046 16 137 0.8823 8.7775997970800601E-01
X_6493836_SNP A G 0.4354 64 83 0.2821 2.7291658667693453E-01
X_6493844_DEL G GC 0.07895 12 140 0.996 9.9583249366354165E-01
X_6493864_SNP C A 0.1187 19 141 0.8374 8.3432511410678056E-01
X_6493865_SNP T A 0.1132 18 141 0.7542 7.4884667240858538E-01
X_6493881_SNP C T 0.1132 18 141 0.8414 8.4178035355898817E-01
X_6494036_SNP A G 0.1911 30 127 0.8396 8.3625267981606388E-01
X_6494046_SNP G A 0.2372 37 119 0.5436 5.3583008372824503E-01
X_6494083_SNP G A 0.4423 69 87 0.859 8.5584081044712967E-01
X_6494087_SNP G C 0.4875 78 82 0.6161 6.3585509034030174E-01
X_6494185_SNP A C 0.2744 45 119 0.2368 2.3220735024812933E-01
X_6494369_SNP C A 0.07975 13 150 0.6405 6.3587374107364925E-01
X_6494607_SNP T C 0.3272 53 109 0.2236 2.1804270835690542E-01
X_6494739_DEL TT T 0.3203 49 104 0.2551 2.4673539599822270E-01
X_6494779_SNP G A 0.1779 29 134 0.163 1.5866805707877907E-01
X_6494837_DEL CA C 0.3067 50 113 0.2327 2.2707685965741986E-01
X_6494854_DEL T TAT 0.2138 31 114 0.1155 1.4066834472142220E-01
X_6494886_SNP C T 0.4969 81 82 0.8734 8.7219971643580441E-01
X_6494977_SNP T C 0.1125 18 142 0.2405 2.3227700652729955E-01
X_6495044_SNP G T 0.4037 65 96 0.4325 4.3005811483689971E-01
X_6495108_INS TT T 0.3288 48 98 0.1341 1.5242063265784722E-01
X_6495243_SNP C G 0.4444 72 90 0.3584 3.5109792195349010E-01
X_6495307_SNP A G 0.358 58 104 0.3886 3.8508147230977285E-01
X_6495390_SNP A G 0.4938 79 81 0.6412 6.3865167224594321E-01
X_6495504_SNP A T 0.4277 68 91 0.5891 5.8116816407158223E-01
X_6495557_SNP T A 0.4214 67 92 0.3534 3.4315768268695312E-01
X_6495564_SNP T C 0.4717 75 84 0.4543 4.4370722048745115E-01
X_6495842_SNP C T 0.354 57 104 0.4148 4.1003250052590379E-01
X_6495859_INS T TCT 0.354 57 104 0.3532 3.5726821912616780E-01
X_6495867_SNP T C 0.35 56 104 0.2889 2.8112933622635439E-01
X_6495896_SNP A C 0.2803 44 113 0.1443 1.3965271983058392E-01
X_6495993_SNP A T 0.3697 61 104 0.2223 2.1879939690432804E-01
X_6496009_SNP A G 0.4568 74 88 0.6502 6.4475266522176011E-01
X_6496098_SNP G T 0.3804 62 101 0.7674 7.6584832151785176E-01
X_6496145_SNP C T 0.3457 56 106 0.5158 5.1186800003821309E-01
X_6496242_SNP T C 0.3 48 112 0.6386 6.6152470655248408E-01
X_6496305_SNP T G 0.4114 65 93 0.5413 5.3000226992855737E-01
X_6496346_DEL T TGTTGCGAAA 0.3734 59 99 0.2693 2.6054840680658264E-01
X_6496381_INS TGTT T 0.4575 70 83 0.7374 7.2819690587379848E-01
X_6496484_SNP A C 0.3865 63 100 0.6152 6.1471656166166777E-01
X_6496576_SNP A G 0.362 59 104 0.5401 5.3668995132104502E-01
X_6496649_SNP C T 0.3161 49 106 0.5837 5.7890289145126372E-01
X_6496650_SNP T C 0.3226 50 105 0.6975 6.8880579196691127E-01
X_6496913_INS AA A 0.349 52 97 0.588 5.7804316861915439E-01
X_6497078_SNP A G 0.4351 67 87 0.08975 8.3793755725631081E-02
X_6497150_SNP A G 0.4744 74 82 0.2278 2.6241413090937138E-01
X_6497185_SNP A C 0.1212 20 145 0.7268 7.2475007853692319E-01
X_6497296_INS ATATA A 0.1519 24 134 0.569 5.6123303361230126E-01
X_6497297_SNP T C 0.465 73 84 0.1087 1.0310216374060455E-01
X_6497299_SNP C T 0.3537 58 106 0.252 2.4701202522151411E-01
X_6497576_SNP G A 0.4444 68 85 0.525 5.1258114591476323E-01
X_6497635_SNP A G 0.4106 62 89 0.7058 7.0302089322182015E-01
X_6497689_DEL T TGATAAGGTGTT 0.05031 8 151 0.5041 4.9381952976522092E-01
X_6497737_SNP A G 0.06579 10 142 0.5658 5.5331575799304877E-01
X_6497792_SNP C A 0.08861 14 144 0.4159 4.0418175952558666E-01
X_6497819_SNP T A 0.375 54 90 0.9631 9.6477066084346141E-01
X_6497820_SNP T C 0.3741 55 92 0.9694 9.7095993157584182E-01
X_6497856_SNP C A 0.121 19 138 0.6406 6.3331605853548534E-01
X_6497868_SNP C A 0.1282 20 136 0.6407 6.5050135443534018E-01
X_6497869_SNP C G 0.1364 21 133 0.6295 6.1581799345773702E-01
X_6497870_SNP G C 0.4653 67 77 0.6813 6.6784929891804212E-01
X_6497875_SNP G C 0.4467 67 83 0.9293 9.2662911282845140E-01
X_6498232_SNP C A 0.4934 75 77 0.2593 2.4454524401990974E-01
X_6498248_SNP A C 0.3711 59 100 0.06355 5.7341123603332239E-02
X_6498249_SNP G A 0.3598 59 105 0.06364 6.0846778806532713E-02
X_6498292_SNP C G 0.09091 15 150 0.4867 4.8337348252856882E-01
X_6498331_SNP A G 0.3165 50 108 0.09629 8.9765352824597855E-02
X_6498334_INS A ATGGTTGGCCCAA 0.4733 71 79 0.6231 6.1185957244100120E-01
X_6498337_INS TA T 0.2115 33 123 0.8039 8.1317745689091225E-01
X_6498408_SNP T C 0.3272 53 109 0.5581 5.5862485207488288E-01
X_6498428_SNP A G 0.227 37 126 0.3285 3.2251407476793004E-01
X_6498437_SNP A T 0.411 67 96 0.7845 7.8165263834671750E-01
X_6498459_SNP T A 0.4691 76 86 0.5995 5.9718166747233892E-01
X_6498523_SNP T C 0.1159 19 145 0.6016 5.9766042972665778E-01
X_6498548_SNP G C 0.128 21 143 0.06641 6.3565657657440044E-02
X_6498797_SNP G A 0.2805 46 118 0.6476 6.4411378009941278E-01
X_6499092_SNP A C 0.06098 10 154 0.8496 8.4809638240375229E-01
X_6499385_DEL G GGG 0.07383 11 138 0.7819 7.7793924326137842E-01
X_6499407_SNP G A 0.255 38 111 0.7156 7.0315075736357957E-01
X_6499465_SNP A G 0.08904 13 133 0.6914 6.7534625352137057E-01
X_6499497_SNP G A 0.269 39 106 0.9132 9.1169120177776652E-01
X_6499498_SNP T G 0.25 35 105 0.8213 8.1629877890260805E-01
X_6499501_SNP T G 0.269 39 106 0.9177 9.1637159170772153E-01
X_6499520_SNP A G 0.1208 18 131 0.2124 2.7984928505280282E-01
X_6499550_DEL C CTAACA 0.07143 10 130 0.5597 6.1118894925981304E-01
X_6502531_SNP A T 0.05594 8 135 0.003832 2.7231745757183121E-03
X_6502541_SNP A C 0.375 54 90 0.885 8.8106359035176185E-01
X_6502546_INS GTA G 0.1299 20 134 0.2546 2.4303360096049575E-01
X_6502552_INS ATAATCC A 0.1678 24 119 0.398 3.7477769075410738E-01
X_6502553_SNP T C 0.1586 23 122 0.1797 1.6077746625158718E-01
X_6502554_DEL A AT 0.1959 29 119 0.2565 2.3915656002853136E-01
X_6502559_DEL A ATC 0.2638 43 120 0.2601 2.5357042604718283E-01
X_6502562_INS GGAAAA G 0.2593 42 120 0.2978 2.9222308961830579E-01
X_6502573_SNP C G 0.4528 72 87 0.8143 8.0955179876240657E-01
X_6502577_SNP T G 0.2761 45 118 0.2504 2.4638737446258396E-01
X_6502584_SNP C T 0.4528 72 87 0.7391 7.3269030507991006E-01
X_6502612_SNP T C 0.4557 72 86 0.7072 7.0183953862199211E-01
X_6502636_SNP C A 0.08537 14 150 0.6903 6.8712967751457621E-01
X_6502755_SNP T C 0.09202 15 148 0.2213 2.1541415507834205E-01
X_6502796_SNP C T 0.05556 9 153 0.877 8.7527109547917814E-01
X_6502855_SNP C A 0.1795 28 128 0.3006 2.9088744009455136E-01
X_6502900_SNP A T 0.2721 40 107 0.1672 1.6160236209235090E-01
X_6502924_SNP T G 0.4065 63 92 0.9856 9.8532788534478311E-01
X_6502994_SNP G C 0.1037 17 147 0.4481 4.4325933981267052E-01
X_6503081_SNP T C 0.3292 53 108 0.719 7.1413215068255864E-01
X_6503150_INS CC C 0.06329 10 148 0.7754 7.7014515029883901E-01
X_6503180_SNP A G 0.25 41 123 0.9656 9.6522928258843887E-01
X_6503281_SNP T A 0.1779 29 134 0.3332 3.2669163498419196E-01
X_6503309_SNP A T 0.2716 44 118 0.9028 9.0237483379575201E-01
X_6503332_DEL C CATGAGTATGCAATC 0.1366 22 139 0.5246 5.1746991946802479E-01
X_6503368_DEL T TGGC 0.4688 75 85 0.8393 8.3591852157410973E-01
X_6503382_SNP T A 0.1963 32 131 0.7679 7.6474130326139356E-01
X_6503416_SNP T C 0.2901 47 115 0.8153 8.1249394821425747E-01
X_6503450_SNP T C 0.4907 79 82 0.9069 9.0542805597178422E-01
X_6503515_DEL A AA 0.2715 41 110 0.7712 7.6484927431390959E-01
X_6503536_SNP A G 0.09091 15 150 0.8333 8.3205970107559035E-01
X_6503553_SNP A G 0.1358 22 140 0.2224 2.1560397539868170E-01
X_6503617_SNP C G 0.06135 10 153 0.5804 5.7683528044837495E-01
X_6503658_SNP T A 0.4436 59 74 0.9351 9.3536616506910475E-01
X_6503659_SNP A C 0.4444 72 90 0.975 9.7467681197548084E-01
X_6503700_SNP T A 0.3681 60 103 0.7404 7.3818913557049826E-01
X_6503821_SNP T G 0.06098 10 154 0.5999 5.9756350874202435E-01
X_6503910_SNP C T 0.1595 26 137 0.7237 7.2012994651484341E-01
X_6503940_SNP G T 0.06211 10 151 0.5745 5.6766045457165948E-01
X_6504030_SNP T C 0.216 35 127 0.9592 9.5909298380056329E-01
X_6504081_SNP A C 0.3137 48 105 0.1524 1.4580936899514862E-01
X_6504087_SNP A T 0.2174 35 126 0.6271 6.2290395867822079E-01
X_6504141_SNP G A 0.2454 40 123 0.08345 7.9300376944333548E-02
X_6504212_SNP C G 0.4783 77 84 0.5546 5.5044246465678359E-01
X_6504226_SNP T C 0.4938 79 81 0.7662 7.6386137887719141E-01
X_6504259_SNP A T 0.4348 70 91 0.7174 7.1436112587851142E-01
X_6504260_SNP C T 0.4383 71 91 0.7308 7.2820936654336554E-01
X_6504271_SNP A T 0.4037 65 96 0.5651 5.6033255711603580E-01
X_6504273_DEL TGCAT T 0.4748 66 73 0.9518 9.5368246549291247E-01
X_6504322_SNP A G 0.05455 9 156 0.8295 8.2823138498045068E-01
X_6504391_SNP G C 0.358 58 104 0.3645 3.5662680573228733E-01
X_6504555_SNP G C 0.2667 44 121 0.6859 6.8360617500317045E-01
X_6504680_SNP A G 0.4294 70 93 0.09711 9.2642391584731421E-02
X_6504706_SNP A G 0.4161 67 94 0.1585 1.8763151619458895E-01
X_6504763_SNP T C 0.284 46 116 0.9014 8.9983940276212238E-01
X_6504775_SNP A T 0.1411 23 140 0.7695 7.6644271827089183E-01
X_6504785_SNP C A 0.4596 74 87 0.872 8.7218525230535371E-01
X_6504799_SNP G A 0.2883 47 116 0.9108 9.0961980535723830E-01
X_6504801_SNP G A 0.2909 48 117 0.946 9.4560648031747863E-01
X_6504841_DEL C CACGATC 0.1195 19 140 0.8941 8.9241745855936394E-01
X_6504851_SNP T A 0.284 46 116 0.5408 5.3403920189970011E-01
X_6504855_SNP C A 0.441 71 90 0.6498 6.4338086091718083E-01
X_6504881_SNP A C 0.3087 46 103 0.5782 5.6570340137283082E-01
X_6504889_INS A AC 0.3975 64 97 0.8825 8.8401707595172396E-01
X_6504916_SNP C T 0.3827 62 100 0.6706 6.6555971840139794E-01
X_6504918_SNP G C 0.3885 61 96 0.8622 8.6094097013899462E-01
X_6504921_SNP G A 0.4049 66 97 0.5729 5.6759259740836754E-01
X_6505107_SNP A G 0.4214 67 92 0.3004 2.9492984815766510E-01
X_6505272_SNP A C 0.05 8 152 0.3603 3.5177040655545566E-01
X_6505298_SNP G A 0.05625 9 151 0.5114 5.0387891344263391E-01
X_6505360_SNP G A 0.1646 26 132 0.8588 8.5560229422908485E-01
X_6505382_SNP C A 0.2323 36 119 0.429 4.1553973218887863E-01
X_6505384_SNP C A 0.2323 36 119 0.3598 3.4598890502984092E-01
X_6505478_SNP T C 0.07362 12 151 0.2171 2.1242259378420436E-01
X_6505479_SNP T G 0.1707 28 136 0.5425 5.3948149894442521E-01
X_6505484_SNP G C 0.07927 13 151 0.2071 2.0380717357316969E-01
X_6505557_SNP A G 0.1543 25 137 0.611 6.0706137998572851E-01
X_6505597_SNP C T 0.1655 23 116 0.6286 6.0888099308397348E-01
X_6505669_SNP A C 0.07453 12 149 0.4214 4.1753752810883071E-01
X_6505906_SNP T C 0.1384 22 137 0.3899 3.8873921833172342E-01
X_6505997_SNP T C 0.1463 24 140 0.857 8.5689514226231367E-01
X_6506002_SNP T C 0.3625 58 102 0.3657 3.5609234360584174E-01
X_6506097_SNP A T 0.2658 42 116 0.7811 7.7659167080351543E-01
X_6506210_SNP C T 0.07273 12 153 0.08856 8.6149776529708455E-02
X_6506213_SNP T G 0.08537 14 150 0.7822 7.8009723226212191E-01
X_6506231_SNP G C 0.1227 20 143 0.9972 9.9713847068261297E-01
X_6506327_SNP G A 0.2654 43 119 0.5046 5.0957335429659700E-01
X_6506341_SNP C G 0.07927 13 151 0.8741 8.7404283282398942E-01
X_6506348_SNP G A 0.2988 49 115 0.5627 5.5891487436635179E-01
X_6506410_DEL C CGCTTTGTCCTC 0.2065 32 123 0.3271 3.3277795725160586E-01
X_6506480_SNP T A 0.1553 25 136 0.4064 3.9872950844614907E-01
X_6506529_SNP A G 0.06707 11 153 0.8978 8.9694743052279702E-01
X_6506564_SNP G A 0.09146 15 149 0.4432 4.3834796809202747E-01
X_6506622_SNP G A 0.1411 23 140 0.6107 6.0587194087682028E-01
X_6506792_DEL G GATGGTTTCGAG 0.1456 23 135 0.124 1.1726501231345465E-01
X_6506818_INS GCTATAGGGCTATAGGA G 0.179 29 133 0.2965 2.8877876095814792E-01
X_6507239_INS TT T 0.06711 10 139 0.5633 6.1559664024638083E-01
X_6507331_SNP G A 0.2099 34 128 0.4445 4.3783992133148808E-01
X_6507433_SNP A C 0.2025 32 126 0.7769 7.7277074876274887E-01
X_6507520_DEL G GTTTTAAAAG 0.1543 25 137 0.2044 1.9919672191020010E-01
X_6507573_SNP G C 0.1779 29 134 0.4438 4.4021982034042539E-01
X_6507618_SNP A C 0.1852 30 132 0.2451 2.3897649220319817E-01
X_6507735_INS CAC C 0.1169 18 136 0.3455 3.6917640234899574E-01
X_6507747_SNP G A 0.1656 27 136 0.0662 6.4719297024136049E-02
X_6507970_SNP A G 0.1159 19 145 0.03579 3.4138504241590435E-02
X_6508259_SNP T C 0.08589 14 149 0.1287 1.3204798651860661E-01
X_6508305_SNP A C 0.1411 23 140 0.08756 8.4605751352765934E-02
X_6508400_SNP C T 0.1779 29 134 0.215 2.0894311849451752E-01
X_6508401_SNP A G 0.1829 30 134 0.1983 1.9357715463880598E-01
X_6508405_SNP G T 0.1728 28 134 0.2854 2.8248250656745799E-01
X_6508697_SNP C A 0.1925 31 130 0.5269 5.2037748925527638E-01
X_6508698_SNP A G 0.1975 32 130 0.5559 5.5049752716587697E-01
X_6508705_SNP T C 0.1553 25 136 0.5287 5.2150638698047769E-01
X_6508737_SNP A G 0.1709 27 131 0.3195 3.2056691438289875E-01
X_6508775_SNP T C 0.3165 50 108 0.07299 6.8208597734441961E-02
X_6508925_SNP T C 0.1402 23 141 0.8874 8.8655241760354742E-01
X_6508952_DEL T TT 0.1056 17 144 0.7109 7.0694445933503736E-01
X_6508956_SNP G T 0.128 21 143 0.6933 6.9021239827895831E-01
X_6508987_SNP T C 0.122 20 144 0.7135 7.1063537215063355E-01
X_6509282_SNP A G 0.08537 14 150 0.5091 5.0461523443603862E-01
X_6509363_SNP C T 0.06707 11 153 0.7575 7.5980120750365265E-01
X_6509601_SNP C T 0.1951 32 132 0.8345 8.3280109281367509E-01
X_6509612_DEL G GCCTAT 0.2 33 132 0.8063 8.0486844034238025E-01
X_6509618_INS GCTTCTGT G 0.2012 33 131 0.7974 7.9533796688718628E-01
X_6509675_SNP C T 0.2439 40 124 0.3207 3.1737825325119196E-01
X_6509688_SNP C G 0.2424 40 125 0.3129 3.0920763492914194E-01
X_6509724_SNP G A 0.25 41 123 0.4072 4.0540151292283322E-01
X_6509735_SNP C T 0.3497 57 106 0.9297 9.2934561277611194E-01
X_6509744_SNP G A 0.1625 26 134 0.5802 5.8179762389199252E-01
X_6509774_SNP A C 0.2516 40 119 0.3122 3.0062874119520322E-01
X_6509936_SNP A G 0.2812 45 115 0.3637 3.5886911611759664E-01
X_6509960_SNP A G 0.4392 65 83 0.5918 6.1250944608123636E-01
X_6509967_SNP G A 0.1569 24 129 0.6488 6.6918504934893974E-01
X_6509991_SNP A G 0.1623 25 129 0.7822 7.7586847403210457E-01
X_6510001_INS A AGACCAAGAGCA 0.4902 75 78 0.3559 3.5853815869385774E-01
X_6510194_SNP A T 0.09756 16 148 0.5144 5.1047367106564856E-01
X_6510283_SNP C G 0.2183 31 111 0.8189 8.0844253767673391E-01
X_6510301_INS ACA A 0.0875 14 146 0.8781 8.7663605863557914E-01
X_6510303_SNP A G 0.1056 17 144 0.998 9.9796592397871253E-01
X_6510358_SNP T A 0.1062 17 143 0.856 8.5281266547328038E-01
X_6510487_SNP G A 0.1274 20 137 0.5087 5.0383175677441738E-01
X_6510547_SNP T G 0.08589 14 149 0.5403 5.3728635685263371E-01
X_6510615_SNP T C 0.1118 18 143 0.3869 4.3349438150304365E-01
X_6510734_SNP G A 0.1975 32 130 0.777 7.7560140366940056E-01
X_6510770_SNP G C 0.1812 29 131 0.8862 8.8517453220292142E-01
X_6510800_SNP T C 0.1779 29 134 0.5667 5.6219360755639514E-01
X_6510832_SNP A G 0.184 30 133 0.529 5.2417234300244353E-01
X_6510837_SNP G T 0.1761 28 131 0.6704 6.6516380120247898E-01
X_6510950_SNP C G 0.2667 40 110 0.8606 8.5598453128889540E-01
X_6511148_SNP G A 0.1769 26 121 0.1275 1.4464474857348841E-01
X_6511157_SNP T G 0.06211 10 151 0.4147 4.0670184717106661E-01
X_6511163_SNP G C 0.08075 13 148 0.1105 1.0596880227096561E-01
X_6511323_SNP A G 0.05488 9 155 0.9839 9.8368435013803457E-01
X_6511555_SNP C T 0.06173 10 152 0.6904 6.8617606063534109E-01
X_6511562_SNP A C 0.07742 12 143 0.8726 8.6828453863442512E-01
X_6511600_SNP T G 0.08609 13 138 0.8388 8.3465773205383598E-01
X_6512174_SNP T G 0.0828 13 144 0.8699 8.6894062200766342E-01
X_6512188_SNP G T 0.0875 14 146 0.4653 4.6066086417012952E-01
X_6512416_SNP C T 0.1779 29 134 0.724 7.2216158614387593E-01
X_6512445_SNP C T 0.2138 34 125 0.7729 7.7482557608664537E-01
X_6512510_SNP C G 0.1098 18 146 0.3259 3.2083754596419956E-01
X_6512619_SNP C A 0.2945 48 115 0.3055 2.9905596847069738E-01
X_6512870_SNP T A 0.3648 58 101 0.4842 4.8285333438687483E-01
X_6512882_SNP T C 0.3951 64 98 0.3144 3.0676248469241385E-01
X_6513176_SNP T C 0.05161 8 147 0.9623 9.6484803583858036E-01
X_6513346_DEL T TT 0.0875 14 146 0.1692 1.6220722164761137E-01
X_6513419_SNP T G 0.2075 33 126 0.8001 7.9718245857472714E-01
X_6513579_SNP G A 0.2469 40 122 0.3046 2.9722083803706512E-01
X_6513634_SNP C T 0.1394 23 142 0.8127 8.1124016450543790E-01
X_6513772_SNP T G 0.227 37 126 0.73 7.2663857513961161E-01
X_6513837_SNP G C 0.2893 46 113 0.49 4.8069825411575895E-01
X_6513846_SNP A G 0.09756 16 148 0.08425 8.1571791384573100E-02
X_6513850_SNP C T 0.09259 15 147 0.6 6.2829786248780095E-01
X_6513854_SNP C G 0.08125 13 147 0.07365 6.7863573177256983E-02
X_6513855_SNP G A 0.3 48 112 0.565 5.5739917574174735E-01
X_6513858_SNP A T 0.1 16 144 0.07353 6.9457709754863289E-02
X_6513859_SNP A T 0.09375 15 145 0.09554 8.9883827791448545E-02
X_6513861_SNP G T 0.1049 17 145 0.07333 6.8783506707237110E-02
X_6513978_SNP C T 0.1091 18 147 0.872 8.7098328144327286E-01
X_6513979_SNP C T 0.4562 73 87 0.1717 1.7018136272796791E-01
X_6514003_SNP C T 0.4182 69 96 0.08913 8.6712568001402812E-02
X_6514028_DEL C AA 0.3611 52 92 0.6299 6.1685240804310504E-01
X_6514049_SNP A C 0.1043 17 146 0.8968 8.9569271479238377E-01
X_6514111_SNP C T 0.07927 13 151 0.5608 5.5663705307182343E-01
X_6514116_SNP T C 0.07362 12 151 0.5017 4.9594301289733334E-01
X_6514219_SNP A T 0.45 72 88 0.5863 5.8050971438586463E-01
X_6514412_INS ACCTGGGAGA A 0.3484 54 101 0.9605 9.5960084792437983E-01
X_6514429_SNP A T 0.3812 61 99 0.9004 8.9894588182008051E-01
X_6515160_SNP C G 0.3765 61 101 0.3582 3.8213900062538009E-01
X_6515279_SNP A G 0.319 52 111 0.0682 6.4703242822590629E-02
X_6515283_DEL A AA 0.2975 47 111 0.1174 1.1363348118452454E-01
X_6515538_SNP G A 0.06061 10 155 0.5907 5.8780797241449978E-01
X_6515546_DEL T AAAGATAC 0.1859 29 127 0.5854 5.7662658670845490E-01
X_6515608_SNP T C 0.2593 42 120 0.1139 1.4879550084670956E-01
X_6515615_SNP C A 0.3272 53 109 0.2882 2.8211392395487600E-01
X_6515713_SNP A G 0.372 61 103 0.3124 3.0867407843399519E-01
X_6515717_SNP C A 0.3812 61 99 0.3232 3.1417169588508154E-01
X_6515720_SNP A T 0.3902 64 100 0.3172 3.1347468895692110E-01
X_6515721_SNP C G 0.3902 64 100 0.3172 3.1347468895692110E-01
X_6515745_SNP A T 0.2606 43 122 0.3093 3.0557018561310811E-01
X_6515754_SNP C A 0.3889 63 99 0.3844 3.7718403057703920E-01
X_6515761_DEL TTTTTT T 0.3082 45 101 0.1568 1.7416764624566738E-01
X_6516042_SNP G T 0.411 67 96 0.4746 4.7870535218398591E-01
X_6516279_SNP T A 0.1768 29 135 0.3604 3.5550637554313613E-01
X_6516300_SNP A G 0.1902 31 132 0.5565 5.5142408532464970E-01
X_6516445_SNP T C 0.454 74 89 0.06832 6.6382112162065660E-02
X_6516505_SNP C A 0.4634 76 88 0.3693 3.6421687145438031E-01
X_6516511_SNP T C 0.4061 67 98 0.3359 3.3217272043791357E-01
X_6516539_SNP A T 0.3899 62 97 0.3158 3.0480597692356592E-01
X_6516669_SNP A G 0.1083 17 140 0.03462 3.0604509752471316E-02
X_6516670_SNP A T 0.1083 17 140 0.0446 3.9962959943425240E-02
X_6516740_SNP A G 0.05556 9 153 0.9532 9.5259967396351120E-01
X_6516856_SNP C T 0.1411 23 140 0.09664 9.6875534011021447E-02
X_6516995_SNP A G 0.05455 9 156 0.5145 5.1126324485911623E-01
X_6517011_SNP C A 0.1463 24 140 0.3333 3.2822291674301274E-01
X_6517047_SNP T C 0.07975 13 150 0.1726 1.6711900439710936E-01
X_6517200_SNP G T 0.2699 44 119 0.4896 4.8358622959442799E-01
X_6517273_SNP C G 0.1227 20 143 0.7366 7.3324126701622427E-01
X_6517311_SNP A G 0.2671 43 118 0.9296 9.2827618104573040E-01
X_6517346_SNP G T 0.3395 55 107 0.6179 6.1202681809080262E-01
X_6517399_SNP C A 0.216 35 127 0.6041 5.9828083133083920E-01
X_6517400_SNP A T 0.2147 35 128 0.4947 4.8907689390702891E-01
X_6517403_SNP C T 0.3875 62 98 0.7672 7.6227019324793743E-01
X_6517434_SNP C G 0.2378 39 125 0.3933 3.8979518289897730E-01
X_6517456_SNP A G 0.2593 42 120 0.9916 9.9154008856802334E-01
X_6517480_SNP C T 0.07643 12 145 0.6651 6.5626895925606998E-01
X_6517557_SNP A C 0.07742 12 143 0.7298 7.2714980331031320E-01
X_6517564_SNP T A 0.07692 12 144 0.7246 7.2196937518725646E-01
X_6517577_SNP C T 0.1083 17 140 0.4222 4.6148684267610840E-01
X_6517597_SNP G A 0.1203 19 139 0.3776 3.6840482350386095E-01
X_6517609_SNP T C 0.09434 15 144 0.9636 9.6294485796712914E-01
X_6517628_SNP A T 0.1076 17 141 0.3292 3.2059734694067443E-01
X_6517680_SNP C T 0.2566 39 113 0.9915 9.9115594902740234E-01
X_6517684_SNP A T 0.1039 16 138 0.4977 4.9504687076255571E-01
X_6517730_SNP C T 0.2911 46 112 0.8532 8.5124917988999838E-01
X_6517797_SNP A T 0.1139 18 140 0.08856 8.3132348345676635E-02
X_6517806_SNP C G 0.1154 18 138 0.6078 6.0016231366516193E-01
X_6517830_SNP A G 0.3758 59 98 0.7942 7.9518131521814417E-01
X_6517895_SNP A G 0.3457 56 106 0.5522 5.4658937591821244E-01
X_6517901_SNP A G 0.118 19 142 0.8688 8.6719048468342674E-01
X_6518187_SNP T A 0.06329 10 148 0.1714 1.6771023252008688E-01
X_6518446_SNP A T 0.45 72 88 0.8024 7.9873853349211010E-01
X_6518522_SNP A C 0.4596 74 87 0.7325 7.2788132296436592E-01
X_6518558_SNP C T 0.463 75 87 0.6412 6.3571059639553162E-01
X_6518568_SNP A C 0.4506 73 89 0.651 6.4625795790787910E-01
X_6518572_SNP G C 0.4596 74 87 0.6931 6.8798691681996882E-01
X_6518573_SNP A T 0.4562 73 87 0.5621 5.6427808300211746E-01
X_6518593_SNP T C 0.4596 74 87 0.7148 7.0999030137952590E-01
X_6518595_SNP A C 0.4568 74 88 0.6558 6.5114068222052757E-01
X_6518596_SNP G A 0.4596 74 87 0.6694 6.6383730964133236E-01
X_6518605_SNP G A 0.4437 71 89 0.6664 6.6512830164634207E-01
X_6518622_SNP A T 0.1118 18 143 0.503 4.9624825849554199E-01
X_6518623_SNP T C 0.463 75 87 0.671 6.6653379819152081E-01
X_6518628_SNP T C 0.4074 66 96 0.8127 8.1003147337524040E-01
X_6518634_SNP T C 0.4051 64 94 0.8707 8.6751706209766355E-01
X_6518675_SNP A T 0.3867 58 92 0.6178 6.2260488860093832E-01
X_6518739_SNP G C 0.3889 63 99 0.9971 9.9709884497476930E-01
X_6518885_SNP T C 0.09317 15 146 0.7685 7.6714832875683681E-01
X_6518965_SNP A T 0.4753 77 85 0.8737 8.7249724988429456E-01
X_6518983_INS ATGTA A 0.0915 14 139 0.1647 1.9756273194669538E-01
X_6519040_SNP A T 0.3963 65 99 0.9482 9.4772965309782176E-01
X_6519099_SNP G A 0.1111 18 144 0.6638 6.5906624236280820E-01
X_6519104_SNP A T 0.311 51 113 0.9734 9.7328219561772755E-01
X_6519116_DEL T TATGT 0.4038 63 93 0.6691 6.6622156595891002E-01
X_6519154_DEL T TCTGAAAACT 0.3727 60 101 0.7715 7.7179509880643815E-01
X_6519164_INS GCGTA G 0.3804 62 101 0.6834 6.8357105964382070E-01
X_6519168_INS GCTTTATATG T 0.05455 9 156 0.2739 2.7022749965928805E-01
X_6519171_SNP T C 0.05455 9 156 0.2739 2.7022749965928805E-01
X_6519173_SNP T A 0.05455 9 156 0.2739 2.7022749965928805E-01
X_6519179_SNP A T 0.08537 14 150 0.7426 7.4160984240091410E-01
X_6519183_SNP C T 0.08485 14 151 0.7701 7.6837001610258371E-01
X_6519185_DEL T TAT 0.08537 14 150 0.7426 7.4160984240091410E-01
X_6519192_SNP A G 0.08485 14 151 0.7701 7.6837001610258371E-01
X_6519197_SNP A G 0.3804 62 101 0.6834 6.8357105964382070E-01
X_6519208_SNP T A 0.3704 60 102 0.8848 8.8447685455309555E-01
X_6519224_SNP T C 0.2857 46 115 0.7578 7.6064204677959180E-01
X_6519275_SNP C T 0.2963 48 114 0.9622 9.6188497346696977E-01
X_6519320_SNP T C 0.3951 64 98 0.6697 6.6586532245895613E-01
X_6519331_SNP T C 0.2866 47 117 0.4778 4.7314742688885070E-01
X_6519424_SNP G T 0.4268 67 90 0.3481 3.9909364602833042E-01
X_6519440_SNP T C 0.4013 63 94 0.3122 3.0004279814005930E-01
X_6519564_SNP G T 0.366 56 97 0.9051 9.0100074884917170E-01
X_6519565_SNP C T 0.3774 60 99 0.7253 7.1930522172719091E-01
X_6519607_INS TT T 0.09211 14 138 0.8718 8.6659003638792065E-01
X_6519671_SNP A G 0.1455 24 141 0.3349 3.3119547479241174E-01
X_6519697_SNP G A 0.1166 19 144 0.3364 3.2983110925346659E-01
X_6519710_SNP G C 0.1879 31 134 0.4698 4.6644088495703073E-01
X_6519711_SNP C T 0.1333 22 143 0.259 2.5534470762434103E-01
X_6519878_SNP C T 0.103 17 148 0.6331 6.3051875140074221E-01
X_6519904_SNP T G 0.3374 55 108 0.3548 3.5015120307839742E-01
X_6519943_SNP G A 0.3333 53 106 0.7044 6.9740775625015738E-01
X_6520054_SNP A C 0.4167 60 84 0.7681 7.6437408641302351E-01
X_6520062_SNP G A 0.4733 71 79 0.9402 9.3961038137673858E-01
X_6520152_SNP C T 0.08025 13 149 0.7427 7.3902197359795230E-01
X_6520200_SNP A G 0.319 52 111 0.5661 5.6105743718061907E-01
X_6520215_INS CAAATTGTAAAAATTGTACAG C 0.3082 49 110 0.6921 7.0811841008548293E-01
X_6520277_INS AG A 0.4969 79 80 0.4764 4.6744030970753914E-01
X_6520328_SNP G C 0.4268 67 90 0.4744 5.0773721095640245E-01
X_6520360_SNP A T 0.4416 68 86 0.5912 5.8836402721631664E-01
X_6520372_SNP A T 0.07692 12 144 0.8887 8.8598628786136213E-01
X_6520398_SNP C T 0.4823 68 73 0.3066 2.8857977934246748E-01
X_6520483_SNP T G 0.443 66 83 0.5751 5.6165916243843150E-01
X_6520488_SNP T A 0.07453 12 149 0.3036 2.9601694968787196E-01
X_6520607_SNP C G 0.3248 51 106 0.9473 9.4589032474497226E-01
X_6520633_INS TT T 0.4371 66 85 0.3783 3.5855776946309170E-01
X_6520638_SNP A G 0.4437 67 84 0.3744 3.5564428781408719E-01
X_6520643_SNP C G 0.142 23 139 0.3683 3.6307724040483524E-01
X_6520644_SNP T A 0.1801 29 132 0.1686 1.6317115843738927E-01
X_6520647_SNP G A 0.179 29 133 0.1841 1.7796170823582480E-01
X_6520650_SNP A G 0.1852 30 132 0.2157 2.0894300581558978E-01
X_6520663_SNP A T 0.3961 61 93 0.8642 8.6226928986312013E-01
X_6520669_INS TG T 0.4025 64 95 0.868 8.6780773142172452E-01
X_6520672_INS AA A 0.4238 64 87 0.662 6.5399039005452697E-01
X_6520724_DEL T GA 0.1569 24 129 0.4719 5.0477688021492506E-01
X_6520727_SNP A T 0.1742 27 128 0.838 8.4971508020685527E-01
X_6520747_SNP T C 0.4615 72 84 0.9102 9.1654662361547135E-01
X_6520837_SNP G A 0.2795 45 116 0.2762 3.1649894242172238E-01
X_6520964_SNP C T 0.3038 48 110 0.7873 8.0236772567829062E-01
X_6520970_SNP A C 0.465 73 84 0.9683 9.7060150474667661E-01
X_6521023_SNP G C 0.5 80 80 0.6641 6.8811943791408403E-01
X_6521155_SNP C G 0.1509 24 135 0.9314 9.3624139642929227E-01
X_6521160_SNP G T 0.236 38 123 0.6758 6.7720071971880369E-01
X_6521187_SNP G T 0.2089 33 125 0.8219 8.1835594478032236E-01
X_6521203_SNP A G 0.07879 13 152 0.6662 6.6378288437171551E-01
X_6521396_SNP T C 0.1152 19 146 0.6426 6.4001596140195938E-01
X_6521707_SNP A G 0.2883 47 116 0.8933 8.9184311695617091E-01
X_6521716_SNP A G 0.1358 22 140 0.5363 5.3029095786929603E-01
X_6521725_SNP T C 0.1358 22 140 0.359 3.5175741711528108E-01
X_6521764_DEL T TT 0.1852 30 132 0.305 2.9822274527684567E-01
X_6521838_SNP C T 0.1728 28 134 0.5598 5.5342219067489773E-01
X_6521861_SNP G C 0.07879 13 152 0.7859 7.8433599149671052E-01
X_6521896_SNP C G 0.4062 65 95 0.5726 5.6731247241956673E-01
X_6521901_DEL G GCCCCAAGTA 0.3006 49 114 0.7543 7.5103629521543713E-01
X_6521912_SNP C T 0.3049 50 114 0.752 7.4945050887028408E-01
X_6521962_INS T TACTCCTC 0.4506 73 89 0.4208 4.1453101140038828E-01
X_6521977_SNP T C 0.4242 70 95 0.8748 8.7381244135786340E-01
X_6522003_SNP A G 0.4417 72 91 0.6051 6.0771600869275144E-01
X_6522005_SNP C A 0.4929 69 71 0.6402 6.2409395084862096E-01
X_6522023_SNP G T 0.1212 20 145 0.9072 9.0646867790811270E-01
X_6522025_SNP C T 0.4182 69 96 0.651 6.4847128234070150E-01
X_6522056_SNP T A 0.2215 35 123 0.5708 5.6312394193593063E-01
X_6522231_SNP G T 0.1274 20 137 0.9214 9.1944026415801650E-01
X_6522435_SNP G A 0.4295 64 85 0.8088 8.0587371343529979E-01
X_6522449_SNP T A 0.3782 59 97 0.8991 8.9612101367923991E-01
X_6522470_SNP A C 0.4359 68 88 0.8479 8.4328894966421397E-01
X_6522495_SNP T C 0.09202 15 148 0.8038 8.0165533206948958E-01
X_6522569_SNP A C 0.3145 50 109 0.5899 5.8580203936776276E-01
X_6522665_SNP G A 0.2037 33 129 0.9865 9.8626957144218308E-01
X_6522681_SNP C A 0.2 32 128 0.7117 7.0880404573184719E-01
X_6522682_SNP G A 0.1988 32 129 0.7268 7.2464520000342159E-01
X_6522683_DEL A AA 0.1847 29 128 0.6854 6.8079290616126409E-01
X_6522703_SNP C G 0.09554 15 142 0.7947 7.8954626421343965E-01
X_6522808_SNP C G 0.08642 14 148 0.69 6.8551742783964165E-01
X_6522943_SNP A T 0.07317 12 152 0.9976 9.9755658693685878E-01
X_6522962_SNP C G 0.0679 11 151 0.7493 7.5027048144144604E-01
X_6523089_SNP G T 0.3878 57 90 0.528 5.0981682375487747E-01
X_6523277_SNP G A 0.2105 32 120 0.5919 5.8421798099437683E-01
X_6523284_INS TC T 0.1132 18 141 0.5137 5.0737176200129042E-01
X_6523335_SNP A G 0.09146 15 149 0.8235 8.2215071744819535E-01
X_6523606_SNP T C 0.1083 17 140 0.5085 5.0617450084181348E-01
X_6523848_DEL A TTTG 0.4557 72 86 0.4209 4.1309651700960703E-01
X_6523853_SNP C T 0.4615 72 84 0.3802 3.7038531590903923E-01
X_6523857_SNP T A 0.4591 73 86 0.4483 4.5266629759085275E-01
X_6523858_SNP C G 0.4591 73 86 0.6425 6.4531582574739965E-01
X_6523862_DEL A AGTATAAAG 0.4724 77 86 0.4579 4.5371162258594444E-01
X_6523873_SNP A T 0.4658 75 86 0.4598 4.5294520529207671E-01
X_6523876_SNP T A 0.4625 74 86 0.4779 4.7028447189356826E-01
X_6523881_DEL A AAACTGTATAACGATCTCTGTTAG 0.4724 77 86 0.4579 4.5371162258594444E-01
X_6523910_SNP T A 0.08485 14 151 0.008313 7.8312897364819275E-03
X_6523984_SNP T G 0.4813 77 83 0.3184 3.1365333078391155E-01
X_6524017_SNP G A 0.05556 9 153 0.4716 4.6485409389258758E-01
X_6524041_SNP T G 0.1043 17 146 0.7032 6.9951180099202892E-01
X_6524123_SNP C A 0.4348 70 91 0.8558 8.5309367824767623E-01
X_6524185_SNP T C 0.09146 15 149 0.8769 8.7556171661300253E-01
X_6524498_SNP T C 0.2756 43 113 0.5296 5.2917895638945489E-01
X_6524510_SNP A G 0.2866 47 117 0.3801 3.7504349015699001E-01
X_6524540_SNP G A 0.09317 15 146 0.2749 2.7025951246761137E-01
X_6524667_SNP A T 0.08642 14 148 0.8474 8.4526351424645085E-01
X_6524668_SNP A C 0.08537 14 150 0.8593 8.5778871999778061E-01
X_6524670_SNP A G 0.09146 15 149 0.7059 7.0357949445157009E-01
X_6524829_SNP A C 0.07879 13 152 0.196 1.9256509166578295E-01
X_6524959_SNP A T 0.1509 24 135 0.2697 2.5943386849213068E-01
X_6525006_SNP C T 0.3121 49 108 0.7218 7.1538516041399947E-01
X_6525164_SNP T C 0.06098 10 154 0.6097 6.0611294182203146E-01
X_6525187_SNP C T 0.07895 12 140 0.71 7.0131777137427065E-01
X_6525330_SNP C T 0.3827 62 100 0.1157 1.1036963170605441E-01
X_6525415_SNP G A 0.2346 38 124 0.7024 7.0433602820859342E-01
X_6525422_SNP G T 0.2805 46 118 0.3508 3.4707276751339555E-01
X_6525457_SNP C T 0.3537 58 106 0.1404 1.3654667366868423E-01
X_6525458_SNP A G 0.1091 18 147 0.6332 6.3062901143329908E-01
X_6525483_DEL T TACAAA 0.3333 55 110 0.1695 1.6625562479282674E-01
X_6525531_SNP G C 0.1963 32 131 0.9938 9.9372037038079541E-01
X_6525581_INS AA A 0.3082 49 110 0.3795 3.6775250540313043E-01
X_6525586_SNP G C 0.1437 23 137 0.5382 5.3055032867591745E-01
X_6525588_SNP G T 0.1534 25 138 0.4797 4.7376797902044943E-01
X_6525589_INS GTGGTCTAGCCTT G 0.1543 25 137 0.4801 4.7277787855714581E-01
X_6525591_SNP A T 0.1481 24 138 0.6183 6.1396134043617745E-01
X_6525593_SNP C G 0.1534 25 138 0.4797 4.7376797902044943E-01
X_6525594_SNP A G 0.1437 23 137 0.331 3.2239583830557039E-01
X_6525597_INS AAATATCAATAGGCT A 0.1519 24 134 0.5914 5.8224649331151901E-01
X_6525599_SNP A G 0.2767 44 115 0.5144 5.0452613673005953E-01
X_6525603_SNP G T 0.1562 25 135 0.49 4.8109764166524915E-01
X_6525604_SNP C A 0.1474 23 133 0.6342 6.2403603050978007E-01
X_6525609_SNP T G 0.2614 40 113 0.4059 3.8765548042779918E-01
X_6525613_SNP T G 0.1569 24 129 0.5374 5.2332045168318519E-01
X_6525631_SNP C G 0.2973 44 104 0.3432 3.2098452020483337E-01
X_6525641_SNP C A 0.1391 21 130 0.6736 6.5961632385513047E-01
X_6525659_SNP C A 0.08904 13 133 0.3297 3.1052577269804582E-01
X_6525667_INS GATC G 0.4348 60 78 0.03552 2.7914593203875439E-02
X_6525683_SNP T C 0.2338 36 118 0.3402 3.2499661346220432E-01
X_6525687_DEL C CATGAATGACC 0.2288 35 118 0.3373 3.2270921700433230E-01
X_6525715_SNP G C 0.1447 23 136 0.9896 9.8945776705677324E-01
X_6525722_SNP A G 0.1392 22 136 0.9951 9.9499656985909812E-01
X_6525727_SNP T A 0.4937 78 80 0.06627 6.1269081394629853E-02
X_6525730_SNP C T 0.2597 40 114 0.06882 7.0224529484480491E-02
X_6525734_SNP T G 0.2632 40 112 0.06103 6.0719276969302460E-02
X_6525736_INS CAAACAAGC T 0.07843 12 141 0.3422 3.2717653288514903E-01
X_6525737_INS A AAACAAGCA 0.3724 54 91 0.02176 1.9262985885368018E-02
X_6525758_DEL TAT T 0.2483 37 112 0.1508 1.4449475737702622E-01
X_6525821_SNP T A 0.09524 14 133 0.761 7.5081137813459553E-01
X_6525842_SNP C G 0.3514 52 96 0.2889 2.7323928382910834E-01
X_6526118_SNP C T 0.2789 41 106 0.222 2.0070966067238116E-01
X_6526119_SNP T G 0.3289 49 100 0.3119 3.2290360523189487E-01
X_6526130_SNP G T 0.1567 21 113 0.06163 7.0673368349110519E-02
X_6526161_SNP A G 0.2767 44 115 0.3655 3.5365215376886205E-01
X_6526162_SNP C G 0.2956 47 112 0.316 3.0402707929580142E-01
X_6526254_DEL T TGT 0.1742 27 128 0.9373 9.3574125982703249E-01
X_6526268_SNP A G 0.103 17 148 0.8994 8.9863792806025478E-01
X_6526277_SNP G A 0.103 17 148 0.8994 8.9863792806025478E-01
X_6526280_SNP C G 0.3889 63 99 0.4608 4.5429628485003870E-01
X_6526346_SNP T A 0.2515 41 122 0.1539 1.4950535651700536E-01
X_6526347_DEL G GTAAG 0.1534 25 138 0.8169 8.1445621163533777E-01
X_6526386_SNP A G 0.1595 26 137 0.7677 7.6523066227996828E-01
X_6526428_SNP G A 0.08 12 138 0.1026 1.3763833558422200E-01
X_6526440_DEL A ACTTTA 0.1056 17 144 0.8412 8.3965343522062030E-01
X_6526448_SNP C A 0.09868 15 137 0.625 6.1993907156239580E-01
X_6526458_SNP T G 0.1173 19 143 0.7719 7.6970123054775286E-01
X_6526460_SNP C A 0.1227 20 143 0.9743 9.7399125294922839E-01
X_6526462_SNP G A 0.1166 19 144 0.9825 9.8231355471891768E-01
X_6526473_INS CC C 0.1474 23 133 0.7096 7.2949228961404056E-01
X_6526553_SNP A G 0.2812 45 115 0.4133 4.0570021083720953E-01
X_6526614_INS CAGCG C 0.05096 8 149 0.725 7.1978301161456582E-01
X_6526656_INS CAGCACC C 0.08784 13 135 0.6582 6.5170898255206122E-01
X_6526860_SNP T A 0.4834 73 78 0.9202 9.1788180678874087E-01
X_6527153_SNP T G 0.2256 37 127 0.761 7.6016561213328693E-01
X_6527297_SNP C T 0.2956 47 112 0.8376 8.3415320725044650E-01
X_6527310_SNP C T 0.3436 56 107 0.6224 6.2033431931358796E-01
X_6527317_INS TT T 0.3758 56 93 0.7034 6.9401334025240180E-01
X_6527321_DEL T TTTT 0.1709 27 131 0.2481 2.4223369769523295E-01
X_6527362_SNP C T 0.4581 71 84 0.6526 6.4267976722128783E-01
X_6527488_SNP G C 0.3962 63 96 0.8638 8.6149519987900491E-01
X_6527700_SNP A T 0.07362 12 151 0.6138 6.1139202237189361E-01
X_6527705_SNP G C 0.07317 12 152 0.6087 6.0720087974905268E-01
X_6527709_SNP C T 0.06832 11 150 0.5855 5.8053827288260806E-01
X_6527730_SNP C T 0.2788 46 119 0.5362 5.3309168736130996E-01
X_6527776_SNP G A 0.2 33 132 0.9215 9.2094028310579601E-01
X_6527806_SNP T A 0.4562 73 87 0.6727 6.6659360127703249E-01
X_6527901_SNP G A 0.2174 35 126 0.7748 7.7123534893868062E-01
X_6527950_SNP T C 0.08642 14 148 0.7026 6.9810773818570426E-01
X_6527981_SNP A T 0.1863 30 131 0.875 8.7505411333314187E-01
X_6527992_INS AA A 0.1006 16 143 0.5714 5.7740646888591440E-01
X_6528261_SNP T C 0.2516 40 119 0.5097 5.0102305856161000E-01
X_6528322_SNP T A 0.1667 27 135 0.6569 6.5199484746034408E-01
X_6528352_SNP A C 0.184 30 133 0.4477 4.4214092661548221E-01
X_6528394_SNP A G 0.1677 27 134 0.2924 2.8554202642822979E-01
X_6528396_SNP C A 0.3727 60 101 0.8693 8.6967790230890352E-01
X_6528660_SNP G A 0.3481 55 103 0.7567 7.5309026428517800E-01
X_6528675_SNP A G 0.321 52 110 0.9793 9.7905776307490155E-01
X_6528708_SNP A G 0.4198 68 94 0.5179 5.1301891093376040E-01
X_6528834_SNP A C 0.1562 25 135 0.231 2.6845974171964571E-01
X_6528838_SNP T C 0.1139 18 140 0.7176 7.1112321017267976E-01
X_6528839_SNP C A 0.118 19 142 0.6574 6.5286936130482742E-01
X_6528847_SNP A C 0.3875 62 98 0.7481 7.4415911380918842E-01
X_6529113_SNP T C 0.3171 52 112 0.8053 8.0357271478893788E-01
X_6529299_SNP C T 0.142 23 139 0.7009 6.9763967972608110E-01
X_6529485_SNP A G 0.1988 32 129 0.6028 5.9957211490225548E-01
X_6529734_SNP A G 0.09202 15 148 0.5444 5.3887704546443649E-01
X_6529749_SNP G A 0.3171 52 112 0.6583 6.5642623384773047E-01
X_6530203_SNP A G 0.1296 21 141 0.3273 3.2256019170776162E-01
X_6530227_SNP C T 0.2387 37 118 0.2494 2.3787578800986087E-01
X_6530243_SNP T G 0.1125 18 142 0.4208 4.1422837039898408E-01
X_6530477_SNP T G 0.3625 58 102 0.1551 1.4810423315000487E-01
X_6530630_SNP A G 0.216 35 127 0.6301 6.3201042709093147E-01
X_6530652_SNP G C 0.2547 41 120 0.7208 7.1629063423930917E-01
X_6530669_DEL G GG 0.2564 40 116 0.6818 6.7956788610887375E-01
X_6530704_SNP C T 0.4586 72 85 0.3374 3.3904926999522311E-01
X_6530745_SNP T A 0.0559 9 152 0.6516 6.4605136924076090E-01
X_6530747_SNP C T 0.3841 58 93 0.7281 7.1768723720995964E-01
X_6530751_SNP T C 0.2075 33 126 0.339 3.3778583407065876E-01
X_6530877_SNP T C 0.4321 70 92 0.6267 6.2390929579860388E-01
X_6530915_SNP A C 0.4459 70 87 0.383 3.7556913281894977E-01
X_6530916_SNP A C 0.4459 70 87 0.2695 2.6270100090657222E-01
X_6531031_SNP C A 0.4342 66 86 0.8797 8.7853554678770029E-01
X_6531242_SNP A C 0.1313 21 139 0.1837 1.9349734115081874E-01
X_6531519_SNP T C 0.3272 53 109 0.2388 2.3232205042217202E-01
X_6531661_SNP A G 0.1595 26 137 0.774 7.7135349344035220E-01
X_6531768_SNP A G 0.1212 20 145 0.8378 8.3657495257094239E-01
X_6531814_SNP T C 0.07317 12 152 0.7354 7.3266017538613726E-01
X_6531842_DEL A ATCCATTTAA 0.06369 10 147 0.2909 2.7961631440106027E-01
X_6531844_SNP C A 0.2098 30 113 0.8172 8.0740288259384974E-01
X_6531891_SNP A T 0.2733 44 117 0.3735 3.7581589597667231E-01
X_6531960_SNP A T 0.1646 27 137 0.9294 9.2869258509312635E-01
X_6532115_DEL A ATCCACCC 0.1779 29 134 0.8708 8.6902283023127713E-01
X_6532129_SNP T C 0.08485 14 151 0.8824 8.8147069253195287E-01
X_6532169_SNP C A 0.3252 53 110 0.9883 9.8815071057527215E-01
X_6532342_SNP C T 0.4403 70 89 0.2038 1.9513351168272763E-01
X_6532347_SNP G C 0.4375 70 90 0.1764 1.7077822055983827E-01
X_6532442_SNP C T 0.09317 15 146 0.2512 2.4255493182888477E-01
X_6532524_INS CG C 0.1358 22 140 0.2722 2.6529124231552770E-01
X_6532815_SNP T C 0.128 21 143 0.4953 4.9072801344258177E-01
X_6532837_SNP G A 0.1296 21 141 0.9126 9.1144099911408505E-01
X_6532856_SNP G A 0.1402 23 141 0.8777 8.7643439110358767E-01
X_6532872_SNP T G 0.2531 41 121 0.2887 2.8121933815031974E-01
X_6532884_SNP G A 0.2788 46 119 0.1822 1.7888869948182884E-01
X_6532892_SNP A C 0.25 41 123 0.2919 2.8673292902256642E-01
X_6532902_SNP T C 0.3232 53 111 0.2307 2.2580800760158393E-01
X_6532912_SNP C A 0.2134 35 129 0.417 4.1202909384082376E-01
X_6532913_SNP T G 0.103 17 148 0.595 5.9216973093410608E-01
X_6532924_SNP A T 0.2744 45 119 0.2187 2.1494689931273925E-01
X_6532935_SNP T C 0.2531 41 121 0.5907 5.9351399997917920E-01
X_6532938_SNP T A 0.2609 42 119 0.8314 8.2879947157247469E-01
X_6532998_SNP T C 0.205 33 128 0.4597 4.6228410798783426E-01
X_6533006_SNP G A 0.1288 21 142 0.8043 8.0181870725152893E-01
X_6533065_SNP C T 0.3933 59 91 0.4011 3.8182373152176030E-01
X_6533066_DEL T TTT 0.06711 10 139 0.7605 7.6014446338010977E-01
X_6533208_SNP A T 0.07362 12 151 0.4619 4.5671344419544635E-01
X_6533655_SNP C G 0.3025 49 113 0.647 6.4147719159530991E-01
X_6533714_DEL T TAGAAT 0.07975 13 150 0.9716 9.7139815928698758E-01
X_6533839_SNP A C 0.08642 14 148 0.08767 9.0312703365763913E-02
X_6533850_SNP G A 0.4843 77 82 0.7071 7.0097525064324051E-01
X_6533901_SNP A T 0.07285 11 140 0.262 2.4396841092196253E-01
X_6533906_SNP A T 0.07792 12 142 0.1614 1.4794264512305366E-01
X_6533912_SNP C T 0.2597 40 114 0.3025 2.8466805627974490E-01
X_6533929_DEL A AA 0.1579 24 128 0.9175 9.1692103918704071E-01
X_6533932_SNP G A 0.2581 40 115 0.1994 1.9370409915865605E-01
X_6533955_SNP A G 0.2752 41 108 0.5676 5.5425278141352619E-01
X_6533986_SNP T A 0.06452 10 145 0.6329 6.2181944896928754E-01
X_6534203_SNP T C 0.05488 9 155 0.4713 4.6657138138595211E-01
X_6534220_SNP T A 0.2424 40 125 0.8054 8.0391144339413589E-01
X_6534247_SNP T A 0.3106 50 111 0.6604 6.5757450144528906E-01
X_6534282_SNP A T 0.2911 46 112 0.7631 7.5969678686091102E-01
X_6534289_SNP A T 0.2625 42 118 0.9023 9.0273326262239673E-01
X_6534311_INS TTT T 0.2199 31 110 0.5658 5.5205555269430173E-01
X_6534352_SNP G C 0.2407 39 123 0.5293 5.2350884622390836E-01
X_6534364_DEL C CGATTC 0.09375 15 145 0.01448 1.2474663979856641E-02
X_6534629_SNP T C 0.4969 81 82 0.9535 9.5298156527904876E-01
X_6534635_SNP G C 0.08642 14 148 0.5361 5.3076846465927263E-01
X_6534700_SNP C T 0.1463 24 140 0.4213 4.1633631502657120E-01
X_6534764_SNP T G 0.1595 26 137 0.5494 5.4468538850631887E-01
X_6534810_SNP G A 0.4485 74 91 0.7983 7.9673221501171743E-01
X_6534899_SNP C T 0.4828 70 75 0.9063 9.0132576218383331E-01
X_6534949_INS A AG 0.4867 73 77 0.7178 7.0776729152838180E-01
X_6534977_SNP A C 0.1411 23 140 0.5138 5.0828381609648021E-01
X_6535042_SNP A G 0.4586 72 85 0.9908 9.9071315199266174E-01
X_6535072_SNP T G 0.4625 74 86 0.7436 7.3872783413087384E-01
X_6535088_DEL ACAA A 0.2745 42 111 0.7351 7.2648071477525811E-01
X_6535106_SNP C T 0.1914 31 131 0.6092 6.0465220265348441E-01
X_6535145_SNP G C 0.2994 47 110 0.5729 5.8737643914066973E-01
X_6535181_SNP T A 0.2405 38 120 0.48 4.6950180594417179E-01
X_6535191_SNP C T 0.4315 63 83 0.9962 9.9617266533645410E-01
X_6535208_SNP C A 0.1032 16 139 0.2643 2.5106033684140738E-01
X_6535226_SNP A G 0.1097 17 138 0.1723 1.5872442191489244E-01
X_6535239_SNP T A 0.1753 27 127 0.3454 3.3243182018868644E-01
X_6535257_SNP T A 0.1859 29 127 0.9136 9.1185708540535304E-01
X_6535271_SNP G A 0.1887 30 129 0.7631 7.5831448575949612E-01
X_6535283_SNP A G 0.1847 29 128 0.6977 6.9221714726491190E-01
X_6535295_SNP A G 0.2013 32 127 0.6542 6.4947842955328394E-01
X_6535648_INS A AA 0.3766 58 96 0.6543 6.4446400535575565E-01
X_6535651_SNP A G 0.2209 36 127 0.6718 6.6806483706144970E-01
X_6535749_SNP C G 0.3129 51 112 0.6148 6.1242863765132505E-01
X_6535752_SNP T C 0.06098 10 154 0.6144 6.1231147309431044E-01
X_6535774_SNP T G 0.3436 56 107 0.6211 6.1848775810430712E-01
X_6535781_SNP A G 0.06667 11 154 0.9071 9.0637997541762716E-01
X_6535787_SNP G C 0.2654 43 119 0.9694 9.6897221423715951E-01
X_6535801_SNP A G 0.1534 25 138 0.6244 6.2677263990409204E-01
X_6535808_SNP T A 0.3232 53 111 0.5912 5.8920740274991990E-01
X_6535818_SNP A G 0.1437 23 137 0.5153 5.0601296192785661E-01
X_6535828_DEL C TATTAT 0.1258 20 139 0.5825 5.7487932536774444E-01
X_6535859_SNP T C 0.4877 79 83 0.6182 6.1289073548367945E-01
X_6535860_SNP T A 0.4909 81 84 0.694 6.9175883865669296E-01
X_6535874_SNP G T 0.1524 25 139 0.6199 6.1620637061187888E-01
X_6535886_SNP T G 0.1656 27 136 0.6664 6.6553173002033328E-01
X_6535899_SNP C T 0.1534 25 138 0.5605 5.5511232479341832E-01
X_6535911_SNP C A 0.1524 25 139 0.6561 6.5292249032417171E-01
X_6535912_SNP T G 0.1534 25 138 0.6289 6.2537138299417827E-01
X_6535926_SNP T A 0.4294 70 93 0.5961 5.9123108798304558E-01
X_6535941_SNP T C 0.2733 44 117 0.8692 8.6807004547972733E-01
X_6536027_DEL C CGG 0.1146 18 139 0.4522 4.4096114082950288E-01
X_6536068_SNP G A 0.4062 65 95 0.9839 9.8398466739765644E-01
X_6536076_SNP T C 0.2454 40 123 0.8965 8.9658745637336013E-01
X_6536078_SNP C G 0.4062 65 95 0.7924 7.9275821421632586E-01
X_6536087_SNP G A 0.1605 26 136 0.5705 5.6562733742409188E-01
X_6536130_SNP A C 0.2439 40 124 0.6296 6.2772727704977749E-01
X_6536152_DEL T TGT 0.3396 54 105 0.92 9.1861443915778185E-01
X_6536210_SNP T A 0.1164 17 129 0.4592 4.3838496818919781E-01
X_6536302_SNP G T 0.1615 26 135 0.3592 3.5383899533519336E-01
X_6536347_DEL C CAC 0.1096 16 130 0.2412 2.2360714625969069E-01
X_6536436_SNP T C 0.2531 41 121 0.6273 6.2206668295981093E-01
X_6536449_DEL C CATATACATAA 0.2919 47 114 0.996 9.9593589066457677E-01
X_6536621_SNP C T 0.1768 29 135 0.9199 9.1931399733966634E-01
X_6536627_SNP G A 0.1543 25 137 0.7192 7.1645722135672085E-01
X_6536734_SNP T C 0.2222 36 126 0.9465 9.4565195366087240E-01
X_6536736_SNP T G 0.2236 36 125 0.868 8.6711570737885046E-01
X_6536985_DEL G TAAGAT 0.1963 32 131 0.9278 9.2683164098706516E-01
X_6537007_DEL ACAATA A 0.2821 44 112 0.5412 5.3271827469419886E-01
X_6537018_SNP C A 0.2654 43 119 0.5752 5.7033581998401950E-01
X_6537032_SNP C A 0.2667 44 121 0.6289 6.2622847579911833E-01
X_6537056_SNP A T 0.2622 43 121 0.6607 6.5736962766135498E-01
X_6537110_SNP A G 0.2422 39 122 0.4668 4.6421210096774745E-01
X_6537122_SNP T C 0.3519 57 105 0.758 7.5443068662538593E-01
X_6537132_SNP A T 0.3642 59 103 0.5485 5.5058317831140746E-01
X_6537138_SNP T A 0.2561 42 122 0.6153 6.1286578128481595E-01
X_6537203_SNP A G 0.354 57 104 0.7645 7.6178908762180775E-01
X_6537211_SNP T G 0.3665 59 102 0.863 8.6077878213564585E-01
X_6537317_SNP A G 0.1509 24 135 0.8166 8.1281015315491845E-01
X_6537327_SNP T G 0.3608 57 101 0.9482 9.4695450747198817E-01
X_6537343_SNP T G 0.3457 56 106 0.6917 6.8820911158490650E-01
X_6537456_SNP A G 0.3063 49 111 0.9946 9.9464395974038167E-01
X_6537498_SNP A G 0.1515 25 140 0.4502 4.4676355704981030E-01
X_6537519_SNP G A 0.411 67 96 0.897 8.9633862283217480E-01
X_6537526_SNP G A 0.1358 22 140 0.2752 2.7907677672299980E-01
X_6537569_SNP C T 0.4286 69 92 0.8125 8.1008332051004528E-01
X_6537571_SNP T A 0.2561 42 122 0.5865 5.8283726748264919E-01
X_6537572_SNP C A 0.25 41 123 0.7223 7.2077387427358275E-01
X_6537574_DEL T TTGAT 0.2407 39 123 0.7319 7.2905731552303676E-01
X_6537601_SNP A G 0.2981 48 113 0.9252 9.2433060294684177E-01
X_6537637_SNP G A 0.2638 43 120 0.8176 8.1587833418373479E-01
X_6537644_SNP T G 0.06098 10 154 0.03499 3.3154558086593393E-02
X_6537654_SNP A T 0.3598 59 105 0.4 3.9587088024614070E-01
X_6537662_SNP A T 0.08537 14 150 0.9275 9.2716726469995447E-01
X_6537704_SNP C T 0.358 58 104 0.7606 7.5890925962326028E-01
X_6537722_DEL A ATCTA 0.3813 53 86 0.2058 2.0598156700176173E-01
X_6537870_SNP A G 0.189 31 133 0.8358 8.3426689561615908E-01
X_6538078_SNP A G 0.184 30 133 0.3114 3.0725954826571145E-01
X_6538248_SNP C A 0.465 73 84 0.6597 6.5590674482527112E-01
X_6538252_SNP A G 0.4907 79 82 0.4407 4.3991892853216086E-01
X_6538262_SNP G C 0.3145 50 109 0.1464 1.4903535157967762E-01
X_6538263_SNP T C 0.2981 48 113 0.6171 6.1166804540406017E-01
X_6538485_SNP T A 0.2025 33 130 0.9178 9.1705658081534303E-01
X_6538684_SNP C T 0.34 51 99 0.557 5.4571958706788304E-01
X_6538732_SNP A C 0.1562 25 135 0.4819 4.7421654907523392E-01
X_6538735_SNP A C 0.1718 28 135 0.07806 9.7468022749306216E-02
X_6538799_DEL CAAACCATATC C 0.4966 74 75 0.4034 3.8073737409764941E-01
X_6538816_SNP C T 0.3168 51 110 0.1476 1.4219302719162374E-01
X_6538822_SNP T C 0.3293 54 110 0.2002 1.9619733682867146E-01
X_6538853_SNP A G 0.3313 54 109 0.1538 1.4996974810315222E-01
X_6538854_SNP T C 0.3394 56 109 0.2072 2.0372470024533740E-01
X_6538864_SNP A G 0.3252 53 110 0.1517 1.4658885199200855E-01
X_6538924_SNP C T 0.4167 65 91 0.1723 1.6299661242936614E-01
X_6538983_SNP T A 0.3086 50 112 0.8387 8.3666501315893627E-01
X_6538998_SNP C T 0.09816 16 147 0.7215 7.1811945896555596E-01
X_6539012_SNP G A 0.3472 50 94 0.9891 9.8952115666480611E-01
X_6539016_SNP A G 0.3517 51 94 0.9232 9.2681355220580497E-01
X_6539030_DEL A ATTATT 0.06289 10 149 0.1654 1.8839591673070788E-01
X_6539040_SNP A T 0.09146 15 149 0.7043 7.0131269782530659E-01
X_6539125_SNP A G 0.283 45 114 0.8236 8.2065084549089051E-01
X_6539140_SNP T C 0.2609 42 119 0.9118 9.1111253180464491E-01
X_6539195_SNP T A 0.3557 53 96 0.7733 7.6842784882916504E-01
X_6539221_SNP A G 0.3106 50 111 0.7513 7.4693810248830572E-01
X_6539242_SNP T A 0.3312 53 107 0.9018 8.9992830273078206E-01
X_6539251_SNP T G 0.3704 60 102 0.3167 3.1094968882755369E-01
X_6539353_SNP A G 0.2733 44 117 0.7097 7.0522193578495651E-01
X_6539611_SNP C T 0.3311 50 101 0.4437 4.3950435450237835E-01
X_6539782_SNP C A 0.1118 18 143 0.9055 9.0445519844279254E-01
X_6539795_INS CACAC C 0.05096 8 149 0.3383 3.2628594988484771E-01
X_6539835_SNP C T 0.1677 27 134 0.8026 7.9920281786248826E-01
X_6539880_SNP T G 0.1304 21 140 0.2879 2.7855537420802634E-01
X_6539889_SNP A G 0.2761 45 118 0.5097 5.0428745192997604E-01
X_6540038_SNP T G 0.1698 27 132 0.2239 2.2190460196834871E-01
X_6540246_SNP A G 0.2134 35 129 0.6084 6.0687313142198263E-01
X_6540359_SNP G A 0.4125 66 94 0.7946 7.9002246629546524E-01
X_6540445_DEL A AGAAAA 0.3478 48 90 0.7832 7.7891341586336160E-01
X_6540500_SNP T A 0.1384 22 137 0.893 8.9112175621080669E-01
X_6540738_SNP G A 0.1923 30 126 0.6987 6.9308346134914434E-01
X_6540748_SNP T C 0.2125 34 126 0.6752 6.7231458400590316E-01
X_6540805_SNP G A 0.1447 23 136 0.5887 5.8136071895159835E-01
X_6541098_SNP G A 0.184 30 133 0.9148 9.1451556187998684E-01
X_6541116_SNP C T 0.2346 38 124 0.3776 3.7431638657214561E-01
X_6541138_SNP G A 0.2378 39 125 0.5159 5.1245681645464292E-01
X_6541151_SNP C G 0.239 38 121 0.4983 4.9021077879286379E-01
X_6541155_SNP C A 0.2346 38 124 0.4188 4.1723131737024211E-01
X_6541215_SNP G A 0.2209 36 127 0.6817 6.7846631012501857E-01
X_6541276_SNP C T 0.1772 28 130 0.1101 1.0465324530456388E-01
X_6541515_INS CTTCCTTCTGC C 0.1988 32 129 0.9596 9.5892247302797118E-01
X_6541523_SNP T C 0.2037 33 129 0.818 8.1549968259846428E-01
X_6541526_INS CCTCC C 0.1887 30 129 0.6056 5.9934944940398749E-01
X_6541545_SNP A G 0.2 32 128 0.7802 7.7757983936273767E-01
X_6541753_SNP T C 0.1863 30 131 0.7559 7.5125272192999737E-01
X_6541777_INS ACATA A 0.1656 25 126 0.8986 9.0533927339125775E-01
X_6541785_SNP T C 0.184 30 133 0.7967 7.9423879956540078E-01
X_6541808_SNP A T 0.3889 63 99 0.6383 6.3550585846214314E-01
X_6541815_SNP A C 0.2025 33 130 0.8923 8.9106448987012243E-01
X_6541833_SNP G A 0.1975 32 130 0.9997 9.9968007663948044E-01
X_6541927_SNP G A 0.1562 25 135 0.6194 6.1548368643126139E-01
X_6541955_DEL G GCGTATATTCAATAAG 0.141 22 134 0.5029 4.9555263052123455E-01
X_6541977_SNP A T 0.3804 62 101 0.5931 5.8907376051169869E-01
X_6542235_SNP A G 0.4658 75 86 0.06953 6.4833433802188728E-02
X_6542268_SNP G A 0.4968 77 78 0.08416 7.5649360541406224E-02
X_6542331_SNP A C 0.474 73 81 0.5483 5.3470886388554406E-01
X_6542388_SNP T C 0.06098 10 154 0.9293 9.2852026399574294E-01
X_6542391_SNP C T 0.3704 60 102 0.7428 7.3898795032395981E-01
X_6542433_SNP G A 0.3987 63 95 0.7625 7.5657561028835663E-01
X_6542504_SNP C T 0.358 58 104 0.253 2.4554597006809409E-01
X_6542511_SNP G A 0.09146 15 149 0.9974 9.9732773192766067E-01
X_6542553_SNP G A 0.1975 32 130 0.9163 9.1513874476353230E-01
X_6542592_SNP T A 0.2547 41 120 0.6072 6.0172349963932104E-01
X_6542596_INS G GTATCGGGCCCAG 0.283 45 114 0.5681 5.6144115757271551E-01
X_6542613_SNP G T 0.2716 44 118 0.4371 4.3992688489955523E-01
X_6542667_SNP T G 0.06707 11 153 0.3998 3.9494323102962925E-01
X_6542676_SNP A G 0.2919 47 114 0.5713 5.6578354158080735E-01
X_6542747_SNP A T 0.4675 72 82 0.1529 1.7822796430257459E-01
X_6542788_SNP G A 0.06173 10 152 0.6518 6.4763244024675337E-01
X_6542829_SNP G A 0.2222 36 126 0.2718 2.6423179847418810E-01
X_6542832_SNP T C 0.205 33 128 0.3967 3.8939733184807346E-01
X_6542838_SNP T G 0.2595 41 117 0.7021 6.9671244686960443E-01
X_6542862_SNP C T 0.135 22 141 0.6677 6.6342786679147081E-01
X_6542895_SNP G A 0.4907 79 82 0.1339 1.3178950103069242E-01
X_6542916_SNP A G 0.4936 77 79 0.1248 1.1737208830385049E-01
X_6542934_SNP T C 0.5 81 81 0.1729 1.6688100387689542E-01
X_6542937_SNP T C 0.319 52 111 0.4193 4.1293252147987680E-01
X_6542962_SNP A G 0.2642 42 117 0.2581 2.4842338286910248E-01
X_6543003_SNP A T 0.2733 44 117 0.3031 2.9774502481857901E-01
X_6543019_SNP A G 0.205 33 128 0.6147 6.1019819156497090E-01
X_6543072_SNP G A 0.4717 75 84 0.2407 2.2953813500749698E-01
X_6543097_SNP C T 0.2699 44 119 0.8589 8.5702859110349550E-01
X_6543183_SNP T C 0.2562 41 119 0.8508 8.4938442270368975E-01
X_6543292_SNP A G 0.3789 61 100 0.9888 9.8865960865302904E-01
X_6543375_SNP A G 0.4785 78 85 0.3402 3.3510682976227879E-01
X_6543384_SNP C G 0.4877 79 83 0.3752 3.6821566088552349E-01
X_6543399_SNP G C 0.1273 21 144 0.9666 9.6631648527765357E-01
X_6543405_SNP T C 0.1296 21 141 0.9855 9.8540031039435305E-01
X_6543465_SNP T C 0.3765 61 101 0.4251 4.2392412709680738E-01
X_6543564_SNP G A 0.2531 41 121 0.5577 5.5594566353658548E-01
X_6543727_SNP A G 0.3354 53 105 0.6567 6.5114935201746582E-01
X_6543756_SNP A T 0.3375 54 106 0.7322 7.2829742531508235E-01
X_6543909_SNP T C 0.3924 62 96 0.8955 8.9446904200834954E-01
X_6543945_SNP C T 0.08075 13 148 0.3318 3.2739658584310227E-01
X_6544041_SNP T C 0.4706 72 81 0.5704 5.6266370757707462E-01
X_6544130_SNP T C 0.3333 53 106 0.9907 9.9051642282026209E-01
X_6544287_SNP C T 0.4805 74 80 0.5418 5.3183919877032548E-01
X_6544314_SNP T C 0.4403 70 89 0.8821 8.8011372994127746E-01
X_6544320_SNP C T 0.4487 70 86 0.9459 9.4564198088934071E-01
X_6544339_SNP A G 0.1447 23 136 0.1015 9.6819831946174384E-02
X_6544374_SNP A G 0.2222 36 126 0.2963 2.8916107115292866E-01
X_6544380_SNP A G 0.06918 11 148 0.4541 4.4992650327998818E-01
X_6544452_SNP T C 0.4967 75 76 0.9809 9.8060538712351741E-01
X_6544473_SNP G T 0.3522 56 103 0.2025 1.9880747473948868E-01
X_6544503_SNP T C 0.1707 28 136 0.1877 1.8295743269986919E-01
X_6544524_SNP T A 0.3455 57 108 0.1841 1.8074778305575923E-01
X_6544528_SNP T G 0.3333 54 108 0.1339 1.2817403793747051E-01
X_6544547_SNP G A 0.3333 54 108 0.1482 1.4310683595557838E-01
X_6544562_SNP T G 0.3312 53 107 0.1965 1.9075108059890389E-01
X_6544565_SNP A T 0.3333 54 108 0.1524 1.4697756990721511E-01
X_6544566_SNP T A 0.3313 54 109 0.1622 1.5748980041919947E-01
X_6544702_SNP G A 0.1402 23 141 0.9011 9.0009280751333165E-01
X_6544732_SNP G A 0.1402 23 141 0.8965 8.9566703063727915E-01
X_6544834_SNP A T 0.4908 80 83 0.8961 8.9541812958487033E-01
X_6544835_DEL G GGAAAG 0.4904 77 80 0.9009 8.9892085061809879E-01
X_6544860_SNP A T 0.4969 80 81 0.9739 9.7405739549678039E-01
X_6544890_SNP T A 0.05521 9 154 0.9416 9.4118207052585368E-01
X_6544984_SNP T C 0.358 58 104 0.2739 2.6719831488448598E-01
X_6545041_DEL CT C 0.1056 15 127 0.2645 2.9850684642353609E-01
X_6545147_SNP A T 0.481 76 82 0.6783 6.7244732729895440E-01
X_6545220_INS TA T 0.1438 22 131 0.6817 6.7436878468061234E-01
X_6545267_SNP A G 0.3057 48 109 0.5761 5.7011869224221901E-01
X_6545366_SNP A G 0.2229 35 122 0.898 8.9520650307561778E-01
X_6545514_DEL C CAC 0.08966 13 132 0.3024 3.0323489401071357E-01
X_6545659_INS GTGG G 0.1921 29 122 0.3462 3.7461199985356519E-01
X_6545739_INS AC A 0.2727 39 104 0.2051 1.9108571556116216E-01
X_6545850_SNP T G 0.1914 31 131 0.2181 2.1496206379051142E-01
X_6545885_SNP C T 0.2468 39 119 0.06913 6.4092227306721067E-02
X_6545944_INS CAC C 0.09023 12 121 0.166 1.5196028887296165E-01
X_6546009_SNP T A 0.1988 32 129 0.3811 3.7724170315720473E-01
X_6546024_SNP C A 0.07927 13 151 0.5307 5.2639398125137471E-01
X_6546159_SNP T A 0.1197 17 125 0.01383 1.0365360476981646E-02
X_6546189_SNP G A 0.1783 28 129 0.1352 1.2706028531111746E-01
X_6546325_SNP A T 0.1586 23 122 0.06014 4.8814271328271805E-02
X_6546381_SNP T A 0.1635 26 133 0.01906 1.9372398357630539E-02
X_6546792_SNP C A 0.1242 20 141 0.07258 6.8294646278303339E-02
X_6546801_SNP A G 0.07975 13 150 0.4317 4.2542605846804771E-01
X_6547160_SNP G T 0.2654 43 119 0.09084 8.7653327626014188E-02
X_6547241_DEL A GTG 0.2236 36 125 0.8404 8.4880041386766025E-01
X_6547391_SNP G A 0.3438 55 105 0.04316 4.0740255962340627E-02
X_6547442_SNP A G 0.3006 49 114 0.1751 1.7001944766268839E-01
X_6547670_SNP T C 0.3313 54 109 0.08664 8.3157821607288809E-02
X_6547768_SNP T G 0.1761 28 131 0.8355 8.3204845970929164E-01
X_6547806_SNP C T 0.4506 73 89 0.1657 1.5985279174433509E-01
X_6547817_SNP A T 0.2086 34 129 0.7976 7.9488763677769325E-01
X_6547841_SNP C A 0.4506 73 89 0.1559 1.5049256273874423E-01
X_6547846_SNP A G 0.4785 78 85 0.1438 1.3913676292718435E-01
X_6547943_SNP T C 0.4375 70 90 0.1464 1.3936097556233362E-01
X_6548003_SNP A G 0.4356 71 92 0.2477 2.4142748700069883E-01
X_6548015_SNP C T 0.4356 71 92 0.2532 2.4700736167000015E-01
X_6548144_SNP A C 0.1366 22 139 0.8172 8.1582498216899157E-01
X_6548152_SNP A G 0.1472 24 139 0.9889 9.8881974203271417E-01
X_6548339_SNP G A 0.142 23 139 0.03829 3.5504702284764170E-02
X_6548354_SNP T C 0.3975 64 97 0.567 5.6467882890332788E-01
X_6548383_SNP G T 0.1914 31 131 0.4522 4.5525078940080199E-01
X_6548432_DEL T TG 0.1296 21 141 0.04183 3.9024598004197879E-02
X_6548439_SNP C G 0.1534 25 138 0.02654 2.4617764504985325E-02
X_6548475_SNP C T 0.1553 25 136 0.07638 7.1673462928757162E-02
X_6548490_SNP G A 0.1879 31 134 0.04908 4.7371789186507675E-02
X_6548546_SNP A T 0.1595 26 137 0.05714 5.3931338372615691E-02
X_6548549_SNP G T 0.1595 26 137 0.07923 7.6305503667013441E-02
X_6548635_SNP G T 0.1605 26 136 0.04927 4.7982112344930508E-02
X_6548642_SNP A G 0.1358 22 140 0.04228 3.9449220003107369E-02
X_6548644_SNP G A 0.1636 27 138 0.0551 5.3264325778819580E-02
X_6548902_SNP T C 0.1688 27 133 0.4292 4.2251618119363599E-01
X_6549117_SNP A G 0.08228 13 145 0.8698 8.6872005409728636E-01
X_6549300_SNP A G 0.0679 11 151 0.6357 6.3141516990449875E-01
X_6549427_SNP A T 0.1892 28 120 0.8275 8.2109244608067422E-01
X_6549506_SNP G A 0.1707 28 136 0.8138 8.1185826805629979E-01
X_6549521_SNP A C 0.1605 26 136 0.8371 8.3437644768172370E-01
X_6549899_SNP G A 0.06098 10 154 0.288 2.8288343665494498E-01
X_6549924_SNP T C 0.1429 23 138 0.06573 6.1457470003179630E-02
X_6549935_DEL CCC C 0.05 8 152 0.7835 7.7938962845549531E-01
X_6550129_SNP A G 0.1973 29 118 0.8005 7.9281734437741569E-01
X_6550271_SNP G A 0.1728 28 134 0.218 2.1044291250186897E-01
X_6550309_SNP A C 0.1925 31 130 0.2154 2.0831952041135393E-01
X_6550331_DEL GAGTTCG G 0.1729 23 110 0.1698 1.7290265852783115E-01
X_6550418_SNP A C 0.362 59 104 0.6293 6.2576711009864860E-01
X_6550435_SNP A G 0.3558 58 105 0.6316 6.2799846419963501E-01
X_6550557_SNP C T 0.3063 49 111 0.9448 9.4370691903205361E-01
X_6550582_SNP A G 0.1728 28 134 0.6072 6.0195786443753796E-01
X_6551008_SNP A G 0.2089 33 125 0.8979 8.9542606430048899E-01
X_6551091_SNP G T 0.05455 9 156 0.4256 4.2211644923545955E-01
X_6551119_SNP C T 0.05455 9 156 0.4256 4.2211644923545955E-01
X_6551277_SNP A G 0.06098 10 154 0.358 3.5318919139392835E-01
X_6551335_INS T TTTTTTCT 0.06061 10 155 0.352 3.4838426678948797E-01
X_6551341_SNP A G 0.06173 10 152 0.3639 3.5800042070671523E-01
X_6551344_SNP G A 0.06135 10 153 0.3594 3.5303286745199702E-01
X_6551406_SNP A C 0.3563 57 103 0.6774 6.7300063696808643E-01
X_6551471_SNP C T 0.4877 79 83 0.6426 6.3895254118427691E-01
X_6551476_SNP C T 0.3963 65 99 0.6686 6.6606021905180146E-01
X_6551504_SNP T C 0.1159 19 145 0.9115 9.1054774450711806E-01
X_6551576_SNP T C 0.323 52 109 0.9964 9.9630562633440400E-01
X_6551626_SNP T A 0.09756 16 148 0.8557 8.5428514581632176E-01
X_6551769_SNP A G 0.07317 12 152 0.8775 8.7618479478288602E-01
X_6551790_SNP T G 0.07317 12 152 0.8779 8.7664146186249003E-01
X_6552030_SNP A G 0.3836 61 98 0.5634 5.5493803340493408E-01
X_6552197_SNP T C 0.3797 60 98 0.4882 4.8510101382514137E-01
X_6552220_DEL CTGCAGCCGCAAC C 0.411 60 86 0.3513 4.4876083263983013E-01
X_6552311_SNP C A 0.2949 46 110 0.7438 7.3625238788747804E-01
X_6552336_SNP A G 0.3121 49 108 0.9923 9.9205259156194769E-01
X_6552372_SNP G A 0.3168 51 110 0.8666 8.6420664631775601E-01
X_6552392_SNP T C 0.4596 74 87 0.9788 9.7849704294642803E-01
X_6552426_SNP C T 0.135 22 141 0.955 9.5452828220157204E-01
X_6552693_SNP G A 0.1043 17 146 0.877 8.7555152407287462E-01
X_6552885_SNP C T 0.434 69 90 0.958 9.5749337191276052E-01
X_6553034_SNP C T 0.4615 66 77 0.4699 4.7745729251389579E-01
X_6553564_DEL AA A 0.08889 12 123 0.5997 6.0885149545122108E-01
X_6553941_SNP C T 0.07317 12 152 0.8275 8.2571214896347489E-01
X_6554023_SNP T A 0.2994 47 110 0.73 7.2890595926261736E-01
X_6554046_SNP T C 0.4277 68 91 0.878 8.7701061327493091E-01
X_6554134_SNP G A 0.1227 20 143 0.6498 6.4564366893637104E-01
X_6554140_SNP T G 0.1159 19 145 0.6735 6.7025775869251092E-01
X_6554151_SNP A G 0.1159 19 145 0.613 6.0921731112964550E-01
X_6554175_SNP G A 0.07317 12 152 0.897 8.9657917687599387E-01
X_6554208_SNP A G 0.07317 12 152 0.8286 8.2784981726175400E-01
X_6554325_SNP T A 0.3665 59 102 0.7558 7.5547191643433598E-01
X_6554485_SNP T C 0.3827 62 100 0.7236 7.2065643737671392E-01
X_6554562_SNP T G 0.4161 67 94 0.6281 6.2358734106010227E-01
X_6554885_SNP A G 0.4675 72 82 0.6861 6.7600927752340378E-01
X_6554972_SNP A G 0.4753 77 85 0.7611 7.5756240494087101E-01
X_6555020_SNP C A 0.4654 74 85 0.8082 8.0420033093987597E-01
X_6555047_SNP C T 0.4351 67 87 0.7692 7.6490374301192621E-01
X_6555062_SNP A G 0.4286 69 92 0.8215 8.1864564160905695E-01
X_6555113_SNP G A 0.4783 77 84 0.8392 8.3620042484598001E-01
X_6555325_SNP A T 0.4348 70 91 0.694 6.8920238953139457E-01
X_6555533_SNP C T 0.09146 15 149 0.6777 6.7462940013141748E-01
X_6555534_SNP G A 0.3168 51 110 0.6874 6.8516574215863302E-01
X_6555538_SNP G A 0.08537 14 150 0.6256 6.2199160307448087E-01
X_6555562_SNP G C 0.4177 66 92 0.7489 7.4275887358615533E-01
X_6555568_DEL T TAATTA 0.325 52 108 0.8091 8.0587218875906785E-01
X_6555592_SNP A T 0.08537 14 150 0.6324 6.2922485146033480E-01
X_6555614_SNP T G 0.4167 65 91 0.6643 6.5468683041096254E-01
X_6555635_SNP A T 0.3333 53 106 0.9346 9.3361331401032976E-01
X_6555636_SNP T A 0.3292 53 108 0.9175 9.1673007733999901E-01
X_6555647_INS C TATA 0.4136 67 95 0.6028 5.9785387480026708E-01
X_6555652_SNP G A 0.4125 66 94 0.5848 5.7858652390458509E-01
X_6555656_SNP A C 0.4125 66 94 0.6046 5.9757791976664065E-01
X_6555701_SNP C T 0.4136 67 95 0.5467 5.4301919527245812E-01
X_6555785_SNP G C 0.4012 65 97 0.7254 7.2290143910129534E-01
X_6555792_SNP T A 0.2857 44 110 0.5492 5.3884902970682858E-01
X_6555840_SNP G C 0.3077 48 108 0.5701 5.6384064671511880E-01
X_6555875_SNP A T 0.321 52 110 0.861 8.5896109008702648E-01
X_6555893_SNP A T 0.4198 68 94 0.9983 9.9823930278424133E-01
X_6556005_SNP A G 0.3312 53 107 0.8436 8.4075866172305402E-01
X_6556017_SNP T C 0.3272 53 109 0.8364 8.3418657878514513E-01
X_6556043_SNP A C 0.08537 14 150 0.5885 5.8486155350961833E-01
X_6556222_SNP A G 0.3291 52 106 0.9624 9.6149479692059403E-01
X_6556224_DEL TGT T 0.331 48 97 0.9051 9.0175183068271614E-01
X_6556336_SNP C T 0.05455 9 156 0.8812 8.8035137998171076E-01
X_6556391_SNP A C 0.3694 58 99 0.7817 7.7752444652906005E-01
X_6556392_SNP C A 0.3503 55 102 0.9037 9.0131753256614910E-01
X_6556675_SNP A T 0.1355 21 134 0.07082 8.0191714378304482E-02
X_6556750_SNP C T 0.1043 17 146 0.8792 8.7758461244795227E-01
X_6556860_SNP T A 0.07317 12 152 0.9697 9.6934338778128304E-01
X_6556893_SNP G A 0.07975 13 150 0.8884 8.8731858695935817E-01
X_6556921_SNP A T 0.3688 59 101 0.7607 7.5643334039546062E-01
X_6556928_SNP G A 0.06748 11 152 0.9452 9.4441207663356275E-01
X_6556933_SNP A T 0.4528 72 87 0.8221 8.1829517907261295E-01
X_6556938_SNP G T 0.3602 58 103 0.8662 8.6563202593162636E-01
X_6556940_SNP T A 0.05031 8 151 0.9089 9.0941013455272057E-01
X_6557088_SNP G A 0.4052 62 91 0.5351 5.3253099799404524E-01
X_6557130_SNP A G 0.4903 76 79 0.2157 2.6491617574936466E-01
X_6557132_SNP A C 0.4873 77 81 0.3208 3.1380832822608495E-01
X_6557150_SNP G T 0.4258 66 89 0.6593 6.5970770249074129E-01
X_6557177_SNP C T 0.4615 72 84 0.2365 2.2787875625431619E-01
X_6557184_SNP C A 0.4713 74 83 0.2093 2.0218264888323301E-01
X_6557204_SNP G A 0.4591 73 86 0.1859 1.7636216255535786E-01
X_6557266_SNP A C 0.4937 78 80 0.272 2.6114395294906545E-01
X_6557291_SNP A T 0.3851 62 99 0.6828 6.7968457920372227E-01
X_6557331_SNP G A 0.372 61 103 0.4901 4.8570719550506702E-01
X_6557334_SNP T A 0.3642 59 103 0.374 3.7328692405278330E-01
X_6557335_SNP G A 0.3681 60 103 0.4537 4.4785288140079649E-01
X_6557346_INS AA A 0.3553 54 98 0.7463 7.3961442916820253E-01
X_6557404_DEL A ACCACGCAAATTTA 0.08075 13 148 0.6603 6.5752617529500168E-01
X_6557459_SNP A C 0.3875 62 98 0.7205 7.1780112480979574E-01
X_6557463_INS T AGGAAAG 0.3913 63 98 0.6429 6.3986054380928259E-01
X_6557563_SNP T G 0.08025 13 149 0.8809 8.7982169752420225E-01
X_6557564_SNP T C 0.07927 13 151 0.9402 9.3967097538784161E-01
X_6557917_SNP T C 0.4562 73 87 0.7698 7.8045576065610478E-01
X_6557995_SNP G A 0.4451 73 91 0.9239 9.2310641877915645E-01
X_6558149_SNP A G 0.4207 69 95 0.8923 8.9141285850251561E-01
X_6558168_INS GTATG G 0.2941 40 96 0.2949 3.4135936226956354E-01
X_6558354_SNP A C 0.3269 51 105 0.9199 9.2385653684235158E-01
X_6558440_SNP T G 0.3273 54 111 0.3455 3.4178213124987145E-01
X_6558454_INS CGAC C 0.3148 51 111 0.3812 3.7601711293823425E-01
X_6558538_SNP C T 0.4727 78 87 0.9959 9.9588036062961394E-01
X_6558554_SNP A G 0.4753 77 85 0.8766 8.7486798818606448E-01
X_6558609_DEL A AGTTTTACCCAGCTACACA 0.3133 47 103 0.5237 5.4675728693571335E-01
X_6558731_SNP G A 0.07975 13 150 0.389 3.8246163288404833E-01
X_6558827_SNP G A 0.3077 48 108 0.4146 4.1420704853107448E-01
X_6558833_SNP T C 0.3141 49 107 0.8951 8.9977433348523006E-01
X_6558847_DEL GATAGTAATAACAG G 0.3265 48 99 0.7169 7.0453673492553914E-01
X_6558908_SNP A G 0.3937 63 97 0.7714 7.6720579571955616E-01
X_6558999_SNP T C 0.4125 66 94 0.8056 8.0293367481771094E-01
X_6559019_SNP G A 0.2901 47 115 0.8208 8.1848593954763360E-01
X_6559025_SNP T C 0.358 58 104 0.8793 8.7786960563356564E-01
X_6559182_SNP T A 0.4506 73 89 0.896 8.9468376124072657E-01
X_6559328_DEL CGCGGGTCAC C 0.3221 48 101 0.8957 8.9403515348053308E-01
X_6559771_SNP A G 0.06748 11 152 0.3479 3.4562703270214323E-01
X_6560123_SNP T C 0.3922 60 93 0.8894 8.9556839256005394E-01
X_6560712_SNP A T 0.3185 50 107 0.8001 7.9440183507258366E-01
X_6560725_SNP T G 0.06962 11 147 0.9062 9.1007915845726173E-01
X_6560727_SNP G T 0.06918 11 148 0.9241 9.2279819974621735E-01
X_6560763_DEL ATA A 0.3929 55 85 0.2418 2.4937312130741529E-01
X_6561126_SNP A C 0.1515 25 140 0.1542 1.5104056989898340E-01
X_6561142_SNP A G 0.1636 27 138 0.1292 1.2624956256334308E-01
X_6561206_DEL G GAATCCCAGG 0.1477 22 127 0.4972 4.8408872853082707E-01
X_6561238_SNP C A 0.1358 22 140 0.1472 1.4236808050194982E-01
X_6561265_SNP G A 0.09877 16 146 0.3224 3.1550008152991393E-01
X_6561276_SNP A C 0.1043 17 146 0.2746 2.6876900408473847E-01
X_6561461_SNP T A 0.07362 12 151 0.1114 1.0723720477442500E-01
X_6561505_SNP C A 0.08805 14 145 0.4918 4.8114199021293469E-01
X_6561663_DEL T TAT 0.07237 11 141 0.07433 6.5864074106682463E-02
X_6561687_SNP A G 0.1043 17 146 0.5728 5.6892854449628349E-01
X_6561818_SNP G A 0.1429 23 138 0.6075 6.3427343952638693E-01
X_6561844_DEL T TC 0.1111 18 144 0.2951 2.9100598873625039E-01
X_6561911_SNP T C 0.122 20 144 0.3649 3.6145720859012942E-01
X_6561966_SNP A G 0.1636 27 138 0.3815 3.7791206011153844E-01
X_6561977_SNP A T 0.1718 28 135 0.2962 2.8968373454498120E-01
X_6561992_SNP G A 0.1366 22 139 0.1721 1.6420764580849434E-01
X_6562257_SNP A T 0.09459 14 134 0.7959 7.8549042501377542E-01
X_6562315_SNP G A 0.1572 25 134 0.6394 6.3123629002700254E-01
X_6562348_SNP G A 0.1195 19 140 0.8719 8.7150859020529281E-01
X_6562357_SNP C T 0.4717 75 84 0.4993 4.9028956326714279E-01
X_6562363_SNP A G 0.1429 23 138 0.975 9.7446304649831927E-01
X_6562424_SNP A T 0.07407 12 150 0.576 5.7131439653530680E-01
X_6562445_SNP T C 0.3436 56 107 0.2412 2.3491883215778642E-01
X_6562464_INS ATCTGAAAA A 0.3893 58 91 0.02516 3.5584433544053398E-02
X_6562467_SNP C T 0.441 71 90 0.03899 5.5773844490823427E-02
X_6562482_SNP G C 0.09146 15 149 0.805 8.0299583917039818E-01
X_6562883_SNP C G 0.3727 60 101 0.5384 5.3789674001748033E-01
X_6562903_SNP G A 0.3727 60 101 0.6229 6.1883949552062933E-01
X_6562987_SNP G T 0.3742 61 102 0.7668 7.6433534285150517E-01
X_6563022_SNP C A 0.3774 60 99 0.768 7.6295320768763530E-01
X_6563043_SNP A T 0.3563 57 103 0.5812 5.7767290920337244E-01
X_6563156_SNP T C 0.3375 54 106 0.6592 6.5638537834977706E-01
X_6563269_DEL AA A 0.351 53 98 0.9906 9.9021615416109443E-01
X_6563344_SNP T A 0.3375 54 106 0.1654 1.6489945583127597E-01
X_6563428_SNP A G 0.4062 65 95 0.08554 7.9775362041642747E-02
X_6563474_SNP A G 0.4571 64 76 0.1519 1.6332563206228190E-01
X_6563631_SNP A G 0.4481 69 85 0.5515 5.5004710860847861E-01
X_6563662_SNP A T 0.3836 61 98 0.3807 3.7297376597942888E-01
X_6563673_SNP A T 0.4 64 96 0.4587 4.5226349178528147E-01
X_6563701_SNP A T 0.06667 11 154 0.5863 5.8340314525056569E-01
X_6563793_SNP G A 0.2195 36 128 0.1483 1.4423784012999219E-01
X_6563802_SNP A G 0.09091 15 150 0.3456 3.4194350099171045E-01
X_6563803_SNP A G 0.2531 41 121 0.5963 5.9529846665442565E-01
X_6563809_SNP T C 0.135 22 141 0.3211 3.1708221576259266E-01
X_6563821_SNP T G 0.1111 18 144 0.4478 4.4046097658496652E-01
X_6563826_SNP T C 0.2469 40 122 0.7257 7.2208307197795663E-01
X_6563850_SNP C A 0.1481 24 138 0.3419 3.3548721849098329E-01
X_6563989_DEL CTC C 0.1097 17 138 0.4231 4.0765813870734480E-01
X_6564317_SNP A G 0.06707 11 153 0.1232 1.1932266424963478E-01
X_6564382_SNP G C 0.09091 15 150 0.3471 3.4339053555224319E-01
X_6564386_DEL A ATCATTA 0.4444 60 75 0.3239 3.3008122846489019E-01
X_6564414_SNP T C 0.09317 15 146 0.05344 4.9139009483240174E-02
X_6564425_SNP G A 0.1159 19 145 0.03485 3.2985948095348862E-02
X_6564432_SNP A T 0.3519 57 105 0.9506 9.4993084283649154E-01
X_6564444_SNP T A 0.3374 55 108 0.8271 8.2516565522980334E-01
X_6564451_SNP T C 0.1761 28 131 0.6601 6.5562041355718348E-01
X_6564557_SNP C T 0.1923 30 126 0.365 3.8512021009524966E-01
X_6564819_SNP A G 0.05263 8 144 0.7419 7.3469215650676878E-01
X_6564852_SNP A G 0.05 8 152 0.5994 5.9263604853208318E-01
X_6565063_SNP G A 0.2242 37 128 0.8434 8.4220438968159139E-01
X_6565118_SNP A G 0.3125 50 110 0.4117 4.0715208254891222E-01
X_6565213_SNP G A 0.1288 21 142 0.5998 5.9485550076444160E-01
X_6565237_SNP T C 0.1975 32 130 0.5088 5.0211232445096421E-01
X_6565298_DEL AA A 0.3082 45 101 0.2266 2.0742629249650935E-01
X_6565352_SNP A G 0.4403 70 89 0.3343 3.2485056481668417E-01
X_6565372_SNP T C 0.2515 41 122 0.08622 8.3363781344373944E-02
X_6565422_SNP C T 0.3827 62 100 0.1499 1.4905266516575444E-01
X_6565437_SNP A C 0.1572 25 134 0.6535 6.4806779580565133E-01
X_6565508_SNP A G 0.4383 71 91 0.1937 1.8829425161506308E-01
X_6565611_SNP T G 0.08537 14 150 0.2791 2.7408128259177145E-01
X_6565750_SNP A C 0.1739 28 133 0.3643 3.5636869432989948E-01
X_6565875_DEL TTGT T 0.2721 40 107 0.3459 3.2322008188624818E-01
X_6565979_SNP T A 0.4771 73 80 0.6114 5.9805966870424854E-01
X_6566175_SNP A G 0.4286 69 92 0.587 5.8063673079464961E-01
X_6566220_SNP A G 0.3 48 112 0.7444 7.4024348276137775E-01
X_6566225_SNP T C 0.4383 71 91 0.8095 8.0744206778553917E-01
X_6566235_SNP T C 0.4375 70 90 0.693 6.8873990881151559E-01
X_6566280_DEL G GGG 0.3533 53 97 0.8159 8.0850627244354567E-01
X_6566283_DEL GT G 0.4054 60 88 0.9533 9.5196208600440979E-01
X_6566350_SNP G A 0.06748 11 152 0.4398 4.3359512457755733E-01
X_6566472_SNP T C 0.1595 26 137 0.8345 8.3248979104626109E-01
X_6566491_SNP A G 0.2209 36 127 0.5412 5.3574321466251362E-01
X_6566492_SNP T A 0.05488 9 155 0.3594 3.5429872467379675E-01
X_6566694_SNP A C 0.1313 21 139 0.1719 1.6400171956136089E-01
X_6566811_SNP T C 0.06061 10 155 0.1004 9.7853257990132003E-02
X_6566817_SNP T C 0.06061 10 155 0.1004 9.7853257990132003E-02
X_6566906_SNP T C 0.1049 17 145 0.6104 6.0516247270915025E-01
X_6566925_SNP C T 0.09756 16 148 0.4151 4.1234080227531233E-01
X_6566934_SNP T G 0.1043 17 146 0.594 5.9089600990401581E-01
X_6567150_SNP A G 0.1455 24 141 0.537 5.3390811356925649E-01
X_6567293_SNP T G 0.1812 29 131 0.06243 5.8766655650345591E-02
X_6567519_SNP G T 0.1375 22 138 0.7749 7.7634588725882825E-01
X_6567797_SNP A G 0.09938 16 145 0.2535 2.4532742762762316E-01
X_6567889_SNP A G 0.05455 9 156 0.3252 3.2151471305218593E-01
X_6567933_SNP A G 0.1242 20 141 0.3996 3.9172416178478753E-01
X_6567999_SNP A G 0.09146 15 149 0.4477 4.4299285590373005E-01
X_6568163_SNP G A 0.05063 8 150 0.226 2.1434929708217887E-01
X_6568179_SNP C A 0.05063 8 150 0.2271 2.1980671152648745E-01
X_6568415_SNP T A 0.1534 25 138 0.7776 7.7510444716724247E-01
X_6568679_SNP G A 0.05521 9 154 0.4424 4.3627023330414705E-01
X_6569012_SNP A G 0.07317 12 152 0.5862 5.8309267042496593E-01
X_6569084_SNP T C 0.07317 12 152 0.4982 4.9362700762131406E-01
X_6569123_SNP A G 0.1472 24 139 0.5417 5.3619914232415100E-01
X_6569144_SNP T C 0.1321 21 138 0.5041 4.9958820697101969E-01
X_6569204_SNP T G 0.06707 11 153 0.09229 8.8936294358499923E-02
X_6569495_SNP A G 0.07317 12 152 0.9925 9.9236794785873517E-01
X_6570050_SNP T C 0.3962 63 96 0.4784 5.1028534299484396E-01
X_6570098_SNP A G 0.4938 80 82 0.7108 7.0653337632921998E-01
X_6570155_SNP A C 0.4088 65 94 0.8313 8.2956638302149110E-01
X_6570494_SNP A G 0.118 19 142 0.8159 8.1477131955494042E-01
X_6570528_SNP C T 0.1472 24 139 0.768 7.6646364512506238E-01
X_6570617_SNP C A 0.1375 22 138 0.6433 6.3894800619654468E-01
X_6570620_SNP G C 0.142 23 139 0.7143 7.1233156888951044E-01
X_6570622_SNP G C 0.1313 21 139 0.7445 7.4118674578546195E-01
X_6570917_SNP G A 0.1625 26 134 0.3147 3.0927360217418665E-01
X_6570941_SNP A G 0.1049 17 145 0.6233 6.1971756582528603E-01
X_6571210_SNP G A 0.1154 18 138 0.263 2.5558189095476902E-01
X_6571232_SNP G A 0.1553 25 136 0.1715 1.6432829037444230E-01
X_6571243_SNP A G 0.1159 19 145 0.3184 3.1330119598455741E-01
X_6572257_DEL AA A 0.05 8 152 0.1173 1.3788158185637889E-01
X_6573064_SNP G A 0.09756 16 148 0.7565 7.5515278116949391E-01
X_6573078_DEL A AA 0.103 17 148 0.5513 5.4823460159096959E-01
X_6573181_SNP G C 0.1 16 144 0.8492 8.5052269838503436E-01
X_6573203_SNP A G 0.1062 17 143 0.6044 6.0578766058293976E-01
X_6574014_SNP G C 0.1988 32 129 0.829 8.2810294365594128E-01
X_6574017_SNP G T 0.1914 31 131 0.5554 5.4968462143191998E-01
X_6574044_SNP C A 0.05521 9 154 0.7694 7.6692596384623890E-01
X_6574157_SNP G A 0.1037 17 147 0.1454 1.4119272790940396E-01
X_6574161_SNP A G 0.103 17 148 0.1429 1.3985187145785827E-01
X_6574187_SNP G T 0.06061 10 155 0.3657 3.6200433004202248E-01
X_6574198_SNP T C 0.06061 10 155 0.3657 3.6200433004202248E-01
X_6574209_SNP A G 0.06135 10 153 0.373 3.6656979182173899E-01
X_6574231_SNP T C 0.08589 14 149 0.4387 4.3244768164660075E-01
X_6574238_SNP T C 0.06135 10 153 0.381 3.7652125042940343E-01
X_6574258_SNP G C 0.08125 13 147 0.1972 1.9424005424108393E-01
X_6574270_SNP G A 0.07927 13 151 0.1744 1.6987216490965495E-01
X_6574336_SNP C A 0.06098 10 154 0.188 1.8336753832760055E-01
X_6574572_SNP C A 0.4663 76 87 0.9224 9.2180603323326293E-01
X_6574586_INS TGCCAACTAACTAC T 0.3101 49 109 0.5823 5.7352678858142037E-01
X_6574969_SNP T C 0.1467 22 128 0.09712 1.0668131070267839E-01
X_6574984_SNP C G 0.06173 10 152 0.5789 5.7425967315920901E-01
X_6575134_SNP C T 0.09375 15 145 0.9272 9.2606919950232580E-01
X_6575224_SNP A C 0.07975 13 150 0.09417 9.0065971281968915E-02
X_6575437_SNP T C 0.06135 10 153 0.6556 6.5778895028886653E-01
X_6575504_SNP A G 0.09202 15 148 0.05351 5.0998751537683025E-02
X_6575558_SNP C T 0.3293 54 110 0.9209 9.2020661763344613E-01
X_6575609_SNP G A 0.321 52 110 0.3734 3.6590378483211972E-01
X_6575612_SNP C T 0.3272 53 109 0.3341 3.3150354588698572E-01
X_6575669_SNP C T 0.3148 51 111 0.2869 2.8249283401562597E-01
X_6575687_SNP A G 0.2683 44 120 0.7379 7.3524756930223001E-01
X_6575773_SNP T C 0.2284 37 125 0.1616 1.5793020915741540E-01
X_6575800_SNP A G 0.08537 14 150 0.4065 4.0158841589017269E-01
X_6576050_SNP T C 0.45 72 88 0.6211 6.1340050127555723E-01
X_6576525_SNP G T 0.06707 11 153 0.2636 2.5855653773487719E-01
X_6576922_SNP G C 0.1083 17 140 0.2404 2.3099417186110982E-01
X_6577300_SNP A G 0.08025 13 149 0.852 8.4971270825914713E-01
X_6577303_SNP C T 0.08805 14 145 0.7213 7.1795704638409708E-01
X_6577668_SNP T C 0.1152 19 146 0.466 4.6254627222467259E-01
X_6577876_SNP C A 0.05521 9 154 0.4081 4.0446309492762211E-01
X_6577913_SNP A T 0.06135 10 153 0.2367 2.3044459382402338E-01
X_6577914_SNP A T 0.06098 10 154 0.2289 2.2407729751113403E-01
X_6578262_SNP A G 0.05521 9 154 0.4013 3.9734926323138042E-01
X_6578489_SNP A G 0.06061 10 155 0.2299 2.2632063510306588E-01
X_6578504_SNP T A 0.06061 10 155 0.2299 2.2632063510306588E-01
X_6578507_DEL G AA 0.05521 9 154 0.1022 9.9787534807772693E-02
X_6578562_SNP A T 0.06061 10 155 0.2299 2.2632063510306588E-01
X_6578655_SNP C T 0.07273 12 153 0.1947 1.9129497321412403E-01
X_6580016_SNP T C 0.09091 15 150 0.754 7.5218745371103302E-01
X_6580228_SNP C T 0.0625 10 150 0.5286 5.3349230011012094E-01
X_6580273_SNP A G 0.06289 10 149 0.3482 3.3626287576974145E-01
X_6582852_SNP T G 0.06707 11 153 0.5108 5.0632546915439647E-01
X_6583262_DEL C CA 0.09938 16 145 0.7708 7.6702902912045690E-01
X_6583572_SNP C T 0.1037 17 147 0.1565 1.5209368449191352E-01
X_6583757_SNP A G 0.1098 18 146 0.8739 8.7257663489483051E-01
X_6584722_SNP C G 0.08642 14 148 0.6179 6.1263234577988324E-01
X_6585289_SNP G A 0.2324 33 109 0.8454 8.3657759138733567E-01
X_6585669_DEL ACA A 0.05714 8 132 0.3595 4.5672315386863704E-01
X_6586032_INS CCCTT GAG 0.05625 9 151 0.3391 3.2932024670536986E-01
X_6586082_SNP C A 0.1026 16 140 0.289 2.7639381670840746E-01
X_6586084_SNP A T 0.1019 16 141 0.2075 1.9449193053310732E-01
X_6587750_DEL C CTGTTGCTGT 0.2838 42 106 0.3049 2.8647997549627169E-01
X_6588806_DEL T TT 0.05128 8 148 0.4693 4.5990060255046394E-01
X_6588893_SNP T C 0.06667 11 154 0.1509 1.4778622886180226E-01
X_6589579_SNP T G 0.07006 11 146 0.8426 8.3806178830713662E-01
X_6589890_SNP T G 0.1091 18 147 0.3131 3.0944508409443738E-01
X_6590101_DEL A AA 0.1032 16 139 0.3599 3.5392847712947173E-01
X_6590180_SNP T A 0.106 16 135 0.1222 1.1183928245922015E-01
X_6590206_SNP T C 0.06338 9 133 0.009173 9.1281469568871079E-03
X_6590208_SNP C T 0.06164 9 137 0.06202 7.9002232792361793E-02
X_6590211_SNP A G 0.08725 13 136 0.1463 1.3123211071046437E-01
X_6590589_SNP T C 0.1697 28 137 0.8937 8.9286330612664511E-01
X_6590915_SNP A T 0.1401 22 135 0.5917 5.8708425630720096E-01
X_6590923_DEL G GG 0.1364 21 133 0.3948 3.8051309181508941E-01
X_6590953_SNP A G 0.1538 24 132 0.8169 8.1606780765601261E-01
X_6591087_SNP A G 0.236 38 123 0.3131 3.0400981735136068E-01
X_6591273_SNP G T 0.4103 64 92 0.9399 9.3831685926143360E-01
X_6591788_SNP A G 0.3117 48 106 0.6129 6.0243919601154983E-01
X_6592353_SNP C T 0.09202 15 148 0.5799 5.8296184667835305E-01
X_6592817_SNP A T 0.2919 47 114 0.8096 8.0590265625402968E-01
X_6592881_SNP A T 0.2941 45 108 0.1564 1.4084974815556428E-01
X_6592970_SNP C G 0.26 39 111 0.6989 6.8537132962056080E-01
X_6593025_SNP T A 0.2981 48 113 0.2677 2.6252560809841807E-01
X_6593662_SNP T G 0.2547 41 120 0.07507 7.0077244857226328E-02
X_6593783_SNP A T 0.2209 36 127 0.5476 5.4238739267792924E-01
X_6593818_SNP C G 0.09938 16 145 0.8936 8.9199013772308688E-01
X_6593836_DEL C TA 0.1241 18 127 0.7349 7.2607681672705704E-01
X_6593870_INS CC C 0.07407 10 125 0.8616 8.5316515432305096E-01
X_6593879_SNP A C 0.09202 15 148 0.438 4.4115791919445280E-01
X_6593967_SNP A G 0.2222 36 126 0.421 4.1372502238132824E-01
X_6594064_SNP C A 0.2515 41 122 0.5683 5.6351695386411171E-01
X_6594184_SNP G A 0.2422 39 122 0.4092 4.0157477162048194E-01
X_6594232_SNP A G 0.25 41 123 0.5919 5.9171823076735763E-01
X_6594296_SNP A G 0.2439 40 124 0.5587 5.5454127221621441E-01
X_6594630_SNP T G 0.075 12 148 0.9219 9.2024952542215399E-01
X_6595347_DEL G GATATTCCAATTG 0.0625 10 150 0.508 5.0125704109080926E-01
X_6596307_SNP G A 0.07317 12 152 0.1326 1.2865559038831720E-01
X_6596794_SNP A C 0.06135 10 153 0.0247 2.5986794436147216E-02
X_6597028_SNP A T 0.1166 19 144 0.279 2.7260474844911275E-01
X_6597439_DEL A AT 0.0625 10 150 0.4251 4.1618122820505865E-01
X_6597517_INS GTAAGG G 0.06832 11 150 0.4131 4.0477114421499194E-01
X_6597599_SNP T C 0.07273 12 153 0.3275 3.2381510225720622E-01
X_6597644_SNP T C 0.1235 20 142 0.4636 4.5783318124625316E-01
X_6597710_SNP T C 0.07273 12 153 0.3275 3.2381510225720622E-01
X_6598121_SNP A T 0.06211 10 151 0.4679 4.6139651501720169E-01
X_6598152_SNP T C 0.07362 12 151 0.7367 7.3590962163681062E-01
X_6598166_SNP C A 0.1366 22 139 0.2088 2.0133466559659141E-01
X_6598259_SNP A T 0.135 22 141 0.332 3.2547817306064819E-01
X_6598318_SNP G A 0.135 22 141 0.331 3.2448484475458439E-01
X_6598577_DEL TTCGGTTCCTCGGTTCT T 0.3696 51 87 0.2586 2.7540594620694858E-01
X_6598784_SNP T G 0.3522 56 103 0.4036 3.9455634342001278E-01
X_6599136_SNP A C 0.3415 56 108 0.5767 5.7277513785170542E-01
X_6599969_SNP G A 0.2857 46 115 0.3904 3.9098550181722924E-01
X_6600288_SNP C T 0.09756 16 148 0.4484 4.4391775175453596E-01
X_6600333_SNP T A 0.2157 33 120 0.9708 9.7024350730287157E-01
X_6600506_SNP A G 0.2147 35 128 0.4318 4.2664075194057804E-01
X_6600512_SNP T C 0.1119 16 127 0.5893 5.9292804680153977E-01
X_6600550_SNP C T 0.2222 36 126 0.3819 3.7472700987212171E-01
X_6600570_SNP G A 0.2038 32 125 0.2398 2.2750182193746882E-01
X_6600640_INS ACGGTA A 0.05333 8 142 0.933 9.3217067990146041E-01
X_6600647_INS GGTATG G 0.2703 40 108 0.2966 2.7394112607071430E-01
X_6600818_SNP G A 0.1562 25 135 0.1788 1.7625722736318372E-01
X_6600895_INS GAG G 0.1184 18 134 0.9551 9.5877082880712572E-01
X_6601168_SNP T A 0.4625 74 86 0.4803 4.8051202974072982E-01
X_6601214_SNP A C 0.3608 57 101 0.5269 5.2929046853914707E-01
X_6601302_INS TTCCGTAT T 0.349 52 97 0.7585 7.4727040089916175E-01
X_6601367_INS AAC A 0.1358 22 140 0.3666 3.6096733287418581E-01
X_6601371_DEL A ACATCGGGCGTCTTTA 0.1411 23 140 0.371 3.6681809036712099E-01
X_6601452_DEL G GCAATTGATAGAGGTGG 0.1125 18 142 0.7142 7.1063354561894210E-01
X_6601533_SNP A T 0.3291 52 106 0.9848 9.8447616860962128E-01
X_6601675_SNP A G 0.4076 64 93 0.9327 9.3087938387275926E-01
X_6601955_SNP T A 0.4691 76 86 0.5136 5.0656330005230821E-01
X_6602144_SNP A T 0.05455 9 156 0.9203 9.1967181955990440E-01
X_6603319_SNP A T 0.4387 68 87 0.07511 6.7292873602554051E-02
X_6603468_SNP G T 0.4013 63 94 0.0312 2.8420706315853743E-02
X_6604111_SNP T C 0.1296 21 141 0.3926 3.8501111901131324E-01
X_6604261_SNP A T 0.5 80 80 0.02109 1.8434571793429087E-02
X_6604461_SNP T G 0.4904 77 80 0.1371 1.3026219593682720E-01
X_6604477_SNP T C 0.4907 79 82 0.08224 7.7416211423671166E-02
X_6604525_INS TCT T 0.4392 65 83 0.4359 4.1924911247847452E-01
X_6604904_SNP C T 0.3333 52 104 0.6899 6.8109232842445899E-01
X_6604946_SNP A G 0.3734 59 99 0.07453 6.8737437800816245E-02
X_6605150_SNP C T 0.4753 77 85 0.7998 7.9697581406531215E-01
X_6605548_SNP T G 0.3025 49 113 0.9158 9.1442260718762647E-01
X_6605607_SNP C G 0.284 46 116 0.9664 9.6586168034800146E-01
X_6605612_SNP T C 0.2875 46 114 0.7552 7.7227022733093975E-01
X_6605697_SNP G A 0.1166 19 144 0.389 3.8745620455445962E-01
X_6605699_SNP T C 0.08805 14 145 0.1454 1.3582250668366769E-01
X_6605704_DEL G GGCAAAG 0.07595 12 146 0.7339 7.3120959788843132E-01
X_6605836_SNP A T 0.07273 12 153 0.2289 2.2538077292530045E-01
X_6605837_SNP T G 0.07362 12 151 0.2343 2.2797812052740363E-01
X_6605987_SNP C G 0.09816 16 147 0.2247 2.2187835340983708E-01
X_6606011_SNP T A 0.08537 14 150 0.188 1.8334294491225822E-01
X_6606029_INS GATG G 0.09259 15 147 0.1783 1.7467620226510194E-01
X_6606066_SNP A C 0.07317 12 152 0.9049 9.0399360162078857E-01
X_6606067_SNP G T 0.09259 15 147 0.09624 9.0793250974680717E-02
X_6606180_SNP A G 0.125 20 140 0.1639 1.5750428373314507E-01
X_6606308_SNP C T 0.1242 20 141 0.0991 9.3208673083857385E-02
X_6606422_SNP C T 0.07927 13 151 0.592 5.8805324391157443E-01
X_6606668_SNP T C 0.284 46 116 0.9633 9.6269541661852731E-01
X_6606845_SNP T C 0.3827 62 100 0.8635 8.6148607385763143E-01
X_6607156_SNP T C 0.3899 62 97 0.9844 9.8422010936007764E-01
X_6607399_SNP G C 0.4403 70 89 0.6843 6.7799563896266868E-01
X_6607400_SNP G A 0.4331 68 89 0.7561 7.4915380069986415E-01
X_6607546_SNP A G 0.4839 75 80 0.6634 6.8661213737028459E-01
X_6607556_SNP T C 0.4151 66 93 0.9574 9.5739137216287051E-01
X_6607697_SNP T C 0.4125 66 94 0.7833 7.8093939707502913E-01
X_6607718_SNP T A 0.4356 71 92 0.829 8.2676774787825269E-01
X_6607752_SNP G A 0.4321 70 92 0.9518 9.5126233990365494E-01
X_6607794_SNP A G 0.4037 65 96 0.8016 7.9802362868327581E-01
X_6607806_SNP C T 0.4172 68 95 0.9748 9.7449545026823448E-01
X_6607887_SNP C A 0.4938 79 81 0.8026 7.9920747551572469E-01
X_6608043_SNP G A 0.4815 78 84 0.6174 6.1178805115733592E-01
X_6608223_SNP C T 0.4691 76 86 0.6796 6.7455878482986242E-01
X_6608532_SNP T C 0.4051 64 94 0.3998 3.8748417681392655E-01
X_6608733_SNP A T 0.4051 64 94 0.3466 3.3460406570876111E-01
X_6608734_SNP T A 0.4233 69 94 0.3155 3.0895760663042904E-01
X_6608981_SNP A G 0.3742 58 97 0.1776 1.7190536978144333E-01
X_6609047_SNP C A 0.3709 56 95 0.1836 1.6426972505488768E-01
X_6609054_SNP C G 0.3581 53 95 0.1613 1.4297141153833193E-01
X_6609056_SNP T G 0.3642 55 96 0.2214 2.0238005862163089E-01
X_6609169_SNP A G 0.4935 76 78 0.2409 2.2612753816883302E-01
X_6609190_SNP C A 0.4416 68 86 0.1176 1.0733048498773523E-01
X_6609262_SNP T A 0.05298 8 143 0.5751 5.9779995864180480E-01
X_6609306_SNP G A 0.183 28 125 0.1893 1.9040568849317596E-01
X_6609435_SNP T A 0.06579 10 142 0.1583 1.4631454265598054E-01
X_6609652_SNP T C 0.3913 54 84 0.4723 4.9268922362525092E-01
X_6609654_SNP C A 0.3897 53 83 0.4467 4.7587152474133443E-01
X_6609887_INS C CC 0.5 78 78 0.9733 9.7459867241323195E-01
X_6609891_SNP C T 0.4938 79 81 0.7084 7.0421036273569904E-01
X_6609894_SNP C T 0.5 79 79 0.5361 5.2955984498160369E-01
X_6609967_SNP T A 0.05455 9 156 0.4528 4.4933254962982527E-01
X_6610088_SNP A G 0.472 76 85 0.3076 3.0054289185110850E-01
X_6610211_SNP T C 0.3438 55 105 0.5538 5.4593511810950590E-01
X_6610277_SNP T C 0.4151 66 93 0.6567 6.4923873667138832E-01
X_6610283_SNP C T 0.4125 66 94 0.4289 4.3004688037419492E-01
X_6610427_SNP A G 0.3457 56 106 0.2374 2.4624309880401973E-01
X_6610574_SNP G A 0.4122 61 87 0.642 6.6715752239874981E-01
X_6610964_SNP G A 0.08075 13 148 0.8304 8.2707829766277219E-01
X_6611021_SNP A C 0.2919 47 114 0.2456 2.3846187801855601E-01
X_6611198_SNP A C 0.35 56 104 0.2259 2.1969581357565737E-01
X_6611223_SNP C T 0.2236 36 125 0.2619 2.5493131610514097E-01
X_6611424_SNP A G 0.3725 57 96 0.7933 7.8697011213258572E-01
X_6611541_SNP C G 0.331 47 95 0.4612 4.7108319235881346E-01
X_6611712_SNP A G 0.4331 68 89 0.4489 4.3987945329836553E-01
X_6611769_SNP T C 0.1731 27 129 0.6669 6.6029655520466290E-01
X_6611973_SNP A G 0.4076 64 93 0.8019 7.9959808057740178E-01
X_6612164_SNP A T 0.3841 63 101 0.2249 2.1993230779584361E-01
X_6612252_SNP T G 0.4167 65 91 0.4354 4.3070787079713224E-01
X_6612304_SNP T G 0.4675 72 82 0.3036 3.0463080180776125E-01
X_6612378_INS T TT 0.3667 55 95 0.4183 4.1711401307784368E-01
X_6612407_SNP C T 0.3063 49 111 0.2678 2.7066677336207590E-01
X_6612424_SNP C T 0.2778 45 117 0.7056 7.0207570653991525E-01
X_6612470_SNP A G 0.2609 42 119 0.8326 8.3113643764753686E-01
X_6612484_SNP C T 0.2938 47 113 0.7499 7.5302438642987124E-01
X_6612761_DEL T TT 0.3642 55 96 0.9673 9.6675830010050046E-01
X_6612808_SNP G T 0.4151 66 93 0.8986 8.9645475715221834E-01
X_6613196_DEL T TT 0.2817 40 102 0.7495 7.3960281318217302E-01
X_6613202_SNP G C 0.3014 44 102 0.8609 8.5475231109272465E-01
X_6613465_SNP T A 0.1288 21 142 0.7963 7.9378838894806025E-01
X_6613495_SNP T G 0.06135 10 153 0.8634 8.6164100909678532E-01
X_6613599_SNP T C 0.1159 19 145 0.3476 3.4251821771933655E-01
X_6613655_SNP A G 0.1104 18 145 0.7244 7.2123001454887703E-01
X_6613724_SNP A T 0.0559 9 152 0.1148 1.0840036549464083E-01
X_6613771_SNP A C 0.1605 26 136 0.4327 4.2825360313567962E-01
X_6613791_SNP G C 0.118 19 142 0.7472 7.4320354237769914E-01
X_6613810_SNP C A 0.118 19 142 0.5815 5.7481548629880863E-01
X_6613900_SNP A T 0.1739 28 133 0.4859 4.8179426587247753E-01
X_6614013_SNP T A 0.1605 26 136 0.5927 5.8740491781929305E-01
X_6614099_SNP A T 0.06875 11 149 0.9843 9.8406633387376985E-01
X_6614328_SNP G A 0.09756 16 148 0.6062 6.0982908727968521E-01
X_6614399_SNP T C 0.08537 14 150 0.8903 8.8917650087763955E-01
X_6614449_SNP T C 0.1835 29 129 0.7543 7.4945418891613891E-01
X_6614468_SNP G T 0.1615 26 135 0.9816 9.8126985839611824E-01
X_6614504_SNP T A 0.1572 25 134 0.9653 9.6449938642407096E-01
X_6614537_SNP C G 0.1529 24 133 0.8942 8.9097534006522783E-01
X_6615034_SNP A G 0.2121 35 130 0.9683 9.6807765819471070E-01
X_6615298_SNP T C 0.06098 10 154 0.7831 7.8114275152752488E-01
X_6615486_SNP A G 0.07273 12 153 0.8078 8.0630835823116054E-01
X_6615843_SNP G A 0.1437 23 137 0.4111 4.0284498081542264E-01
X_6616092_SNP A G 0.1411 23 140 0.1901 1.8418903247237073E-01
X_6616122_SNP G A 0.1605 26 136 0.1801 1.7327326832815215E-01
X_6616149_SNP A G 0.09756 16 148 0.2406 2.3561599342507311E-01
X_6616182_SNP T C 0.09756 16 148 0.2308 2.2598386532141757E-01
X_6616188_SNP G A 0.09756 16 148 0.2749 2.6975455926660219E-01
X_6616590_SNP T C 0.1595 26 137 0.1169 1.1352465056191507E-01
X_6616740_SNP A G 0.1118 18 143 0.6859 6.8718860019848416E-01
X_6617308_SNP C A 0.1098 18 146 0.8798 8.7861038859047735E-01
X_6617369_SNP A G 0.06707 11 153 0.7355 7.3278054136649329E-01
X_6617386_SNP A T 0.1098 18 146 0.8313 8.2959623316638476E-01
X_6617475_SNP G A 0.2561 42 122 0.1975 1.9362232912957555E-01
X_6617496_SNP G A 0.2515 41 122 0.2608 2.5778769425019976E-01
X_6617754_SNP T C 0.07975 13 150 0.08575 8.5044402821369491E-02
X_6617760_SNP A G 0.1402 23 141 0.806 8.0408288052768473E-01
X_6617763_SNP G A 0.2284 37 125 0.4979 4.9507093359618726E-01
X_6618021_SNP A T 0.06061 10 155 0.3699 3.6624762549180245E-01
X_6618144_SNP A G 0.06061 10 155 0.8139 8.1251704697187543E-01
X_6618146_SNP G A 0.06061 10 155 0.8139 8.1251704697187543E-01
X_6618147_SNP G A 0.06061 10 155 0.8139 8.1251704697187543E-01
X_6618168_SNP C A 0.3765 61 101 0.103 1.0159021419817404E-01
X_6618173_DEL GGT TC 0.3913 63 98 0.126 1.2362307265846151E-01
X_6618181_DEL CAAAT C 0.4091 63 91 0.101 9.2435084227253439E-02
X_6618193_SNP G A 0.2761 45 118 0.2024 1.9665779746392276E-01
X_6618194_SNP C T 0.3232 53 111 0.133 1.2892607474905937E-01
X_6618210_SNP T A 0.3333 51 102 0.131 1.1961298674232390E-01
X_6618226_SNP T A 0.05488 9 155 0.6956 6.9271968723829769E-01
X_6618395_SNP T G 0.2716 44 118 0.147 1.4134318528722511E-01
X_6618549_SNP T A 0.3476 57 107 0.4382 4.3525982189716461E-01
X_6618574_SNP A G 0.09317 15 146 0.07337 6.8538564583875639E-02
X_6618693_SNP G T 0.1043 17 146 0.3308 3.2594269607497028E-01
X_6618795_SNP A C 0.4049 66 97 0.2444 2.3816094140344191E-01
X_6618796_SNP T C 0.4012 65 97 0.3661 3.7008913209394545E-01
X_6618820_SNP T G 0.2744 45 119 0.8103 8.0836934919659797E-01
X_6618830_DEL T TT 0.3797 60 98 0.2951 2.9552420193223217E-01
X_6618846_SNP C T 0.3865 63 100 0.4784 4.7425205459675901E-01
X_6618855_SNP C T 0.3354 55 109 0.5736 5.6955552183686753E-01
X_6618867_INS C CT 0.3273 54 111 0.541 5.3790993645973983E-01
X_6618879_SNP T C 0.2857 46 115 0.5731 5.6904315109796832E-01
X_6618887_SNP C T 0.2593 42 120 0.5626 5.6671080746887115E-01
X_6618893_SNP G T 0.2531 41 121 0.4579 4.5191530435066940E-01
X_6618907_SNP G C 0.2025 33 130 0.3659 3.6006929425182022E-01
X_6618908_SNP T C 0.2025 33 130 0.3651 3.5923834065449134E-01
X_6618940_SNP A G 0.4691 76 86 0.5432 5.3856893566269604E-01
X_6618975_SNP A G 0.472 76 85 0.523 5.1731178447049175E-01
X_6619041_SNP G A 0.3171 52 112 0.7762 7.7491553548705472E-01
X_6619053_SNP A T 0.2061 34 131 0.587 5.8410739347391583E-01
X_6619085_SNP A G 0.4908 80 83 0.6936 6.9026661761542574E-01
X_6619197_SNP G A 0.3313 54 109 0.5625 5.5831732865187389E-01
X_6619199_SNP A G 0.06098 10 154 0.8841 8.8284725758905547E-01
X_6619202_SNP G A 0.3273 54 111 0.5359 5.3280602827756929E-01
X_6619206_SNP C G 0.2654 43 119 0.9861 9.8625884142530251E-01
X_6619209_SNP A T 0.2683 44 120 0.7179 7.1503032125301602E-01
X_6619212_SNP A T 0.2654 43 119 0.6612 6.5625457645471341E-01
X_6619220_SNP A C 0.06135 10 153 0.823 8.2066047447287227E-01
X_6619224_SNP T A 0.2683 44 120 0.7179 7.1503032125301602E-01
X_6619232_SNP T C 0.2298 37 124 0.5033 4.9577698067281140E-01
X_6619241_SNP A G 0.05488 9 155 0.8247 8.2292166875207484E-01
X_6619242_SNP T C 0.06061 10 155 0.7286 7.2655745213175427E-01
X_6619247_DEL T AA 0.05488 9 155 0.7163 7.1332917991257272E-01
X_6619251_SNP G C 0.05488 9 155 0.8688 8.6754402085038262E-01
X_6619256_SNP T C 0.06061 10 155 0.7286 7.2655745213175427E-01
X_6619362_SNP C G 0.3252 53 110 0.9361 9.3525708139617203E-01
X_6619471_SNP T G 0.2562 41 119 0.5809 5.7419161070764080E-01
X_6619580_SNP G C 0.1595 26 137 0.9967 9.9671795242076655E-01
X_6619585_DEL CCATTCC C 0.223 33 115 0.5828 5.8188453924138084E-01
X_6619612_SNP G C 0.3272 53 109 0.5189 5.1240348075051623E-01
X_6619633_SNP T C 0.2716 44 118 0.1086 1.0392443258112249E-01
X_6619746_SNP T C 0.1375 22 138 0.8141 8.1105770487279283E-01
X_6619876_SNP G T 0.1902 31 132 0.9057 9.0449786958685419E-01
X_6619933_SNP C T 0.4877 79 83 0.5976 5.9242086493792168E-01
X_6620020_SNP T C 0.3812 61 99 0.9706 9.7017052829751627E-01
X_6620121_SNP G T 0.4967 75 76 0.4241 4.1974053849450532E-01
X_6620581_SNP A G 0.07273 12 153 0.8843 8.8344822389085920E-01
X_6620598_SNP G C 0.09697 16 149 0.5782 5.7527155060000723E-01
X_6620645_SNP T A 0.2071 29 111 0.9463 9.4259675099247797E-01
X_6620742_INS TATATT T 0.05 8 152 0.8166 8.1465571294288153E-01
X_6620964_SNP T C 0.3168 51 110 0.911 9.0963890730788433E-01
X_6621006_SNP C A 0.3106 50 111 0.3576 3.4834588617872531E-01
X_6621289_SNP T A 0.06098 10 154 0.9153 9.2207139255001391E-01
X_6621578_SNP A T 0.122 20 144 0.7217 7.1900053515427698E-01
X_6621746_SNP G C 0.06707 11 153 0.6924 6.8995417556345895E-01
X_6621752_SNP G T 0.08696 14 147 0.813 8.0943269307446819E-01
X_6621795_DEL ATCCTCAAATCGTAA A 0.05455 9 156 0.9184 9.1777755188824495E-01
X_6622276_SNP T A 0.09202 15 148 0.6897 6.8776588850076581E-01
X_6622290_SNP A G 0.1043 17 146 0.707 7.0608475709998419E-01
X_6622350_SNP T C 0.1037 17 147 0.6201 6.1636319345646040E-01
X_6622499_SNP G A 0.06667 11 154 0.06095 5.8998733673711223E-02
X_6622711_SNP T C 0.1173 19 143 0.6434 6.3857169482322607E-01
X_6622742_SNP T C 0.06098 10 154 0.6124 6.0975537018030879E-01
X_6622904_SNP T A 0.2188 35 125 0.8805 8.7933684650272459E-01
X_6622969_SNP A G 0.2112 34 127 0.6516 6.4776200929140204E-01
X_6622976_SNP G A 0.2938 47 113 0.4893 4.8412348236151481E-01
X_6623126_SNP C T 0.3899 62 97 0.8684 8.6544123333693679E-01
X_6623133_SNP G A 0.4074 66 96 0.5247 5.1782463195391770E-01
X_6623136_SNP T C 0.4136 67 95 0.5347 5.2824246131098429E-01
X_6623142_DEL TACAT T 0.4408 67 85 0.8011 7.9510251984229585E-01
X_6623310_SNP G C 0.2195 36 128 0.563 5.5890613380557774E-01
X_6623355_SNP G A 0.3988 65 98 0.6166 6.1195436217081101E-01
X_6623483_INS C CC 0.3141 49 107 0.1282 1.2139852863791889E-01
X_6623499_SNP T A 0.2484 40 121 0.2884 2.8369893511482336E-01
X_6623520_SNP T C 0.3187 51 109 0.3852 3.7608763452664240E-01
X_6623663_SNP C G 0.06667 11 154 0.5564 5.5341556938146463E-01
X_6623697_SNP C A 0.1925 31 130 0.6329 6.2620065518525680E-01
X_6623715_SNP T A 0.4969 80 81 0.5533 5.4814211832499371E-01
X_6623716_SNP T C 0.5 81 81 0.5197 5.1499605616261190E-01
X_6623804_SNP A G 0.1911 30 127 0.6529 6.6849905640245488E-01
X_6623812_SNP T A 0.4903 76 79 0.5853 5.7742050912042542E-01
X_6623832_SNP C T 0.4684 74 84 0.5721 5.6949464734376687E-01
X_6623910_SNP A T 0.2803 44 113 0.9623 9.6181591050747317E-01
X_6624199_SNP A G 0.1043 17 146 0.9876 9.8746353343075044E-01
X_6624291_SNP T A 0.3 48 112 0.3766 3.6952818572610024E-01
X_6624353_SNP G C 0.2014 28 111 0.7505 7.6514333194969353E-01
X_6624362_SNP G T 0.2384 36 115 0.8351 8.2812933965511082E-01
X_6624638_SNP A G 0.1455 24 141 0.3054 3.0167765032722504E-01
X_6624662_SNP A C 0.06832 11 150 0.7387 7.3462752853553215E-01
X_6624697_SNP C A 0.08642 14 148 0.1872 1.8970692101126518E-01
X_6624836_DEL C CATTTTTCCTC 0.09375 15 145 0.7667 7.6183193369308211E-01
X_6624841_SNP T C 0.3636 52 91 0.2882 2.9378054150112509E-01
X_6624859_SNP C T 0.1242 20 141 0.9166 9.1507425970124567E-01
X_6624865_SNP C G 0.0828 13 144 0.7184 7.1210273818102898E-01
X_6624936_SNP A T 0.128 21 143 0.2714 2.6657634369411032E-01
X_6625195_SNP G T 0.3526 55 101 0.6691 6.6429295978682124E-01
X_6625260_SNP A C 0.0679 11 151 0.3776 3.7280141797820820E-01
X_6625265_SNP T A 0.2453 39 120 0.3043 2.9891558937240725E-01
X_6625295_SNP C T 0.1938 31 129 0.8416 8.4026904894951682E-01
X_6625387_SNP G C 0.1646 27 137 0.8838 8.8255929453064086E-01
X_6625440_SNP C T 0.3141 49 107 0.7915 7.8638030320602192E-01
X_6625505_SNP G C 0.4907 79 82 0.9794 9.7913879796739223E-01
X_6625577_SNP G C 0.4658 75 86 0.7819 7.7791713572205734E-01
X_6625588_SNP A C 0.3416 55 106 0.7371 7.3339754863671713E-01
X_6625596_SNP T C 0.3522 56 103 0.5744 5.6713430555817546E-01
X_6625806_SNP C A 0.4 62 93 0.9645 9.6347528334919075E-01
X_6625856_SNP T C 0.2229 35 122 0.7808 7.7553304070778073E-01
X_6625891_SNP G A 0.1266 20 138 0.39 3.7917218106516015E-01
X_6625946_SNP G C 0.4167 65 91 0.9819 9.8157659954559817E-01
X_6626004_SNP T A 0.4211 64 88 0.6028 5.9045798697448704E-01
X_6626032_SNP T C 0.4604 64 75 0.5523 5.2705501561446733E-01
X_6626063_SNP C T 0.4694 69 78 0.4186 4.0624698166529727E-01
X_6626091_SNP C T 0.4539 69 83 0.6663 6.5515478923081116E-01
X_6626125_SNP C T 0.4082 60 87 0.2529 2.7643940156298219E-01
X_6626164_INS TTCAACATGCAACATTGAATTT T 0.2803 37 95 0.8493 8.4334235622547837E-01
X_6626513_SNP C T 0.295 41 98 0.3378 3.1477438735840790E-01
X_6626526_SNP T A 0.2324 33 109 0.3698 3.5295093733354599E-01
X_6626664_SNP G A 0.327 52 107 0.4047 3.9562936446996655E-01
X_6626796_SNP G A 0.3576 54 97 0.6559 6.4409502028023979E-01
X_6626818_SNP T G 0.05096 8 149 0.5279 5.2114537118272275E-01
X_6626834_SNP C G 0.3567 56 101 0.1646 1.6245097364219274E-01
X_6626926_DEL ATTTTA A 0.3188 44 94 0.3373 3.1196467715956189E-01
X_6627086_SNP C A 0.3557 53 96 0.248 2.3854638393912964E-01
X_6627092_SNP T A 0.3649 54 94 0.3281 3.1008765057023424E-01
X_6627115_SNP G A 0.3444 52 99 0.3977 3.7898327836394341E-01
X_6627145_SNP G A 0.3806 59 96 0.1911 1.8080301089285589E-01
X_6627215_INS TT T 0.09375 15 145 0.1255 1.2171024954217591E-01
X_6627307_SNP G C 0.1296 21 141 0.7324 7.3076548667570562E-01
X_6627318_SNP G A 0.2073 34 130 0.213 2.0819492098348202E-01
X_6627450_SNP C T 0.3438 55 105 0.1863 1.8713964173835207E-01
X_6627713_SNP G A 0.2346 38 124 0.4076 4.3636678856705025E-01
X_6627739_SNP A T 0.0625 9 135 0.4997 4.7484956686853330E-01
X_6628320_SNP G T 0.184 30 133 0.3347 3.2888481135021275E-01
X_6628402_SNP C G 0.1402 23 141 0.2187 2.1431180746054579E-01
X_6628403_SNP T C 0.1852 30 132 0.4431 4.3684585506318785E-01
X_6628436_SNP T G 0.1829 30 134 0.2949 3.2035793988357242E-01
X_6628446_SNP T C 0.1902 31 132 0.2717 2.6526222714737890E-01
X_6628553_SNP A C 0.434 69 90 0.5373 5.4105576847035830E-01
X_6628753_SNP T C 0.3522 56 103 0.9742 9.7388458817625112E-01
X_6628805_SNP T G 0.1212 20 145 0.4205 4.1691221999727390E-01
X_6628816_SNP G A 0.1779 29 134 0.1249 1.2066150086412053E-01
X_6628833_SNP T G 0.06211 10 151 0.1958 2.0979236398438639E-01
X_6628853_SNP C T 0.3851 62 99 0.9867 9.8649892868182765E-01
X_6628855_SNP C T 0.3861 61 97 0.9342 9.3289558831411523E-01
X_6628866_SNP A G 0.3071 43 97 0.5593 5.6909662963965024E-01
X_6628989_SNP A T 0.07975 13 150 0.6771 6.7343979029046563E-01
X_6629168_SNP A T 0.2515 41 122 0.2941 2.9079501678395014E-01
X_6629215_SNP A G 0.216 35 127 0.6541 6.4888635632619618E-01
X_6629256_INS TA T 0.2422 39 122 0.7425 7.5538623476219802E-01
X_6629260_SNP A T 0.2375 38 122 0.619 6.1387294924368496E-01
X_6629262_SNP A C 0.239 38 121 0.8054 8.0074816002453675E-01
X_6629263_SNP C A 0.2422 39 122 0.8768 8.7477214301422124E-01
X_6629307_SNP A G 0.2822 46 117 0.7067 7.0449366668972913E-01
X_6629318_SNP A T 0.08025 13 149 0.6058 6.0186279761663397E-01
X_6629335_SNP A T 0.2422 39 122 0.8538 8.5190254357584005E-01
X_6629340_SNP A T 0.2628 41 115 0.7792 7.7357697422713168E-01
X_6629343_SNP G A 0.2645 41 114 0.7827 7.7636206403576735E-01
X_6629391_SNP C T 0.2013 30 119 0.4377 4.1759089735068466E-01
X_6629426_SNP T C 0.06897 10 135 0.275 2.9388680636726494E-01
X_6629427_SNP C A 0.08333 12 132 0.2907 3.0805640619342456E-01
X_6629436_SNP C T 0.06897 10 135 0.3719 3.5303634205791534E-01
X_6629442_SNP C A 0.25 35 105 0.6329 6.1192139469631512E-01
X_6629466_SNP T A 0.2148 32 117 0.7306 7.2110400777553330E-01
X_6629491_SNP T A 0.06452 10 145 0.8212 8.1547730778076954E-01
X_6629523_SNP T G 0.07407 12 150 0.5646 5.5843295998846187E-01
X_6629542_SNP A G 0.2284 37 125 0.3409 3.3331815603866344E-01
X_6629602_SNP A C 0.2454 40 123 0.4796 4.7405616580915944E-01
X_6629617_DEL CT C 0.25 41 123 0.3649 3.6500800924008792E-01
X_6629639_SNP T A 0.06135 10 153 0.6862 6.8259318309558459E-01
X_6629712_SNP G A 0.1472 24 139 0.3659 3.6101797557044291E-01
X_6629830_SNP G A 0.1667 27 135 0.6068 6.0145289397809587E-01
X_6629912_SNP C T 0.1159 19 145 0.8559 8.5435181846051100E-01
X_6629930_SNP T A 0.4813 77 83 0.9621 9.6152265446716245E-01
X_6629935_SNP C T 0.1118 18 143 0.9764 9.7609096118764460E-01
X_6630003_SNP A G 0.3671 58 100 0.8539 8.5161081721160425E-01
X_6630042_SNP A G 0.4625 74 86 0.9115 9.0953224934121069E-01
X_6630151_SNP A G 0.1852 30 132 0.1137 1.0803827206310557E-01
X_6630361_SNP A T 0.1321 21 138 0.6422 6.3402615291195286E-01
X_6630375_SNP C T 0.4663 76 87 0.497 4.9131361534692963E-01
X_6630417_SNP A G 0.2 32 128 0.3353 3.2691849728783828E-01
X_6630446_SNP C T 0.1375 22 138 0.3503 3.4129578154569717E-01
X_6630672_SNP G A 0.1481 24 138 0.8419 8.3982532692430878E-01
X_6630677_SNP C T 0.3625 58 102 0.3957 3.8837776138990177E-01
X_6630690_SNP A G 0.1076 17 141 0.7455 7.4011219501569703E-01
X_6630741_SNP C T 0.4837 74 79 0.208 2.1893311541322302E-01
X_6630742_SNP A C 0.4837 74 79 0.3344 3.1596516025039578E-01
X_6630762_SNP T A 0.4875 78 82 0.3256 3.2672130238443597E-01
X_6630763_SNP T A 0.481 76 82 0.2354 2.5440918043782002E-01
X_6630787_SNP C T 0.1543 25 137 0.7962 7.9329966385661166E-01
X_6630793_SNP A G 0.1595 26 137 0.8232 8.2110152185601093E-01
X_6630800_SNP A G 0.1429 23 138 0.8167 8.1397964426858660E-01
X_6630826_SNP G A 0.1515 25 140 0.7131 7.1099017387146080E-01
X_6630981_SNP T G 0.2353 36 117 0.6853 6.8583873362929759E-01
X_6631117_SNP G A 0.06211 10 151 0.01744 1.5957006370319465E-02
X_6631155_SNP T A 0.441 71 90 0.2072 2.0089649002932086E-01
X_6631169_SNP C T 0.4161 67 94 0.2366 2.2937670579307290E-01
X_6631196_SNP G A 0.4562 73 87 0.3582 3.4845814563352040E-01
X_6631205_SNP A G 0.465 73 84 0.3497 3.3721364685969069E-01
X_6631209_DEL C CTCGCAAA 0.4481 69 85 0.4494 4.3508235927538652E-01
X_6631220_SNP G T 0.4845 78 83 0.4684 4.6897034181498998E-01
X_6631221_SNP A T 0.4753 77 85 0.3769 3.6984586055938706E-01
X_6631223_DEL G GGTTTTTG 0.4586 72 85 0.3307 3.1633476502901625E-01
X_6631232_SNP C A 0.4785 78 85 0.3523 3.4583362292663422E-01
X_6631236_SNP G A 0.475 76 84 0.3904 3.8114111813195417E-01
X_6631251_SNP G A 0.4688 75 85 0.3179 3.1108578918439744E-01
X_6631274_SNP T C 0.4873 77 81 0.4086 3.9672769115622819E-01
X_6631276_SNP T A 0.472 76 85 0.3037 3.0060664243332003E-01
X_6631295_SNP A T 0.4472 72 89 0.4844 4.7711332556846142E-01
X_6631346_SNP T C 0.4815 78 84 0.2591 2.5493138608078236E-01
X_6631361_SNP T G 0.4777 75 82 0.1824 1.7281302841666280E-01
X_6631402_SNP A T 0.3272 53 109 0.632 6.2754687150878774E-01
X_6631457_INS AT A 0.3688 59 101 0.7639 7.6062030032705219E-01
X_6631487_SNP T C 0.05488 9 155 0.6786 6.7539617882835956E-01
X_6631538_DEL TG C 0.4198 68 94 0.4509 4.4522319388611742E-01
X_6631604_DEL A ACTGCAAACAAATATTCATGTTTTCAAGTA 0.3665 59 102 0.3367 3.3489391260359613E-01
X_6631686_SNP C T 0.375 60 100 0.6659 6.5952576310397926E-01
X_6631711_INS C TT 0.09816 16 147 0.8044 8.0213044604713635E-01
X_6631770_SNP A T 0.3742 61 102 0.6178 6.1298595264498534E-01
X_6631897_SNP A G 0.4198 68 94 0.1186 1.2124092284767585E-01
X_6632043_SNP C G 0.08696 14 147 0.274 2.6548190199925870E-01
X_6632083_SNP A C 0.1043 17 146 0.1239 1.1941372722914267E-01
X_6632085_SNP G A 0.1049 17 145 0.1263 1.2066162144878034E-01
X_6632097_SNP G C 0.08589 14 149 0.122 1.1752846109167492E-01
X_6632108_SNP C T 0.1812 29 131 0.813 8.0979957261036983E-01
X_6632114_SNP G A 0.08805 14 145 0.05552 5.0315032561214564E-02
X_6632191_SNP T C 0.1166 19 144 0.0465 4.3701136932100586E-02
X_6632220_SNP A C 0.125 20 140 0.05356 5.0657490332864159E-02
X_6632292_SNP G T 0.1595 26 137 0.6815 6.7764808868633364E-01
X_6632294_SNP G A 0.3478 56 105 0.6656 6.6060899241760807E-01
X_6632417_SNP C T 0.3289 50 102 0.7742 7.7222093452996787E-01
X_6632423_INS TCCCCCCTTTTT T 0.2671 39 107 0.8775 8.7432812205638077E-01
X_6632550_SNP C G 0.1569 24 129 0.6595 6.5205371488048169E-01
X_6632680_SNP T C 0.2236 36 125 0.2919 2.8394678395503326E-01
X_6632863_SNP G A 0.09877 16 146 0.2484 2.4070226694390084E-01
X_6632906_SNP A G 0.1491 24 137 0.4909 4.8441739287031549E-01
X_6632962_SNP T A 0.3642 59 103 0.9211 9.1979984391022085E-01
X_6633077_INS TGGGCTAGATGCT T 0.05455 9 156 0.08994 8.7512432368333060E-02
X_6633085_SNP T A 0.3659 60 104 0.4923 4.8765674629088951E-01
X_6633086_SNP C A 0.3659 60 104 0.4923 4.8765674629088951E-01
X_6633119_SNP A G 0.25 41 123 0.919 9.1980375114284119E-01
X_6633176_SNP C A 0.06832 11 150 0.05837 5.4039305601730744E-02
X_6633448_SNP T C 0.06875 11 149 0.3795 3.7091884620436344E-01
X_6633455_SNP A T 0.2988 49 115 0.989 9.8904972084948217E-01
X_6633864_SNP A G 0.09202 15 148 0.3849 3.7847274159331412E-01
X_6633865_SNP A G 0.1585 26 138 0.5129 5.0837661334781448E-01
X_6633887_SNP C T 0.1358 22 140 0.1366 1.3213918016581738E-01
X_6634088_SNP A T 0.06098 10 154 0.03339 3.3346846207057426E-02
X_6634241_SNP T C 0.07362 12 151 0.01947 1.7872690519903325E-02
X_6634414_SNP G A 0.1534 25 138 0.212 2.0752708901711447E-01
X_6634730_SNP G A 0.05521 9 154 0.1559 1.5058261322085986E-01
X_6634795_SNP G T 0.06061 10 155 0.7383 7.3636435334614259E-01
X_6634817_SNP G A 0.4161 67 94 0.1888 1.8053040328198122E-01
X_6634955_SNP G A 0.4877 79 83 0.04559 4.2143366741513498E-02
X_6635167_SNP T A 0.4688 75 85 0.04225 3.9353220479656267E-02
X_6635196_SNP T G 0.4724 77 86 0.05383 5.2291533854687891E-02
X_6635246_SNP T C 0.463 75 87 0.06272 5.9199956245284020E-02
X_6635254_SNP A G 0.142 23 139 0.1054 1.0381900011155643E-01
X_6635268_SNP A G 0.4727 78 87 0.06787 6.5798381191163255E-02
X_6635298_DEL TATC A 0.3758 62 103 0.5147 5.1151658697524915E-01
X_6635307_SNP T C 0.1472 24 139 0.7182 7.1824142118098244E-01
X_6635324_SNP G T 0.3742 61 102 0.4806 4.7525040428243148E-01
X_6635326_SNP T G 0.3415 56 108 0.3997 3.9474844312554858E-01
X_6635362_SNP A G 0.1159 19 145 0.0732 7.0614688519569785E-02
X_6635411_INS AA A 0.1472 24 139 0.1759 1.7130814523041682E-01
X_6635434_INS TGTTAT T 0.1104 18 145 0.08656 8.3276357855653238E-02
X_6635467_DEL A ATA 0.3395 55 107 0.4065 4.0139677982707289E-01
X_6635482_DEL C CAA 0.08537 14 150 0.05318 5.0706091813852133E-02
X_6635486_SNP A G 0.05455 9 156 0.7939 7.9235216873665215E-01
X_6635553_SNP G C 0.3913 63 98 0.3886 3.8077245701229623E-01
X_6635566_SNP T A 0.3727 60 101 0.3624 3.5484933362842874E-01
X_6635657_DEL G GAGG 0.3711 59 100 0.6548 6.4696210444742852E-01
X_6635740_SNP G A 0.1718 28 135 0.2318 2.2871865162298066E-01
X_6635888_SNP A G 0.4968 78 79 0.8609 8.5711237260679529E-01
X_6636097_SNP A G 0.4248 65 88 0.8757 8.7388003246027535E-01
X_6636218_SNP T G 0.1375 22 138 0.5314 5.2353516971193614E-01
X_6636341_SNP T G 0.4321 70 92 0.2879 2.8078362679818480E-01
X_6636348_INS TT T 0.242 38 119 0.1056 1.2325132771170022E-01
X_6636349_INS CC C 0.08589 14 149 0.2783 2.7323283544100951E-01
X_6636377_DEL T TAT 0.0875 14 146 0.6053 5.9866380074090886E-01
X_6636481_SNP A G 0.1098 18 146 0.1513 1.4757482161189583E-01
X_6636497_SNP G T 0.09938 16 145 0.1794 1.7233898221546351E-01
X_6636575_SNP T G 0.3292 53 108 0.5885 5.9131141051053249E-01
X_6636622_DEL GCTAG G 0.4878 80 84 0.1346 1.3164732758971054E-01
X_6636640_SNP C A 0.325 52 108 0.3845 3.7434133863507668E-01
X_6636653_SNP A T 0.4907 79 82 0.1454 1.3875195497994364E-01
X_6636661_SNP C T 0.3125 50 110 0.6928 6.9157758357523735E-01
X_6636671_SNP T A 0.2298 37 124 0.2162 2.1318913489965408E-01
X_6636685_SNP G A 0.2593 42 120 0.3176 3.1272044121022513E-01
X_6636796_SNP C T 0.1366 22 139 0.6285 6.2252305292691790E-01
X_6636827_SNP A G 0.08075 13 148 0.5376 5.3398611517505357E-01
X_6636872_SNP C A 0.1358 22 140 0.6294 6.2637507036260542E-01
X_6636974_SNP A G 0.3567 56 101 0.564 5.5715224852409950E-01
X_6637037_DEL TGGT AC 0.1419 22 133 0.5086 5.2823621509931828E-01
X_6637062_SNP T C 0.1296 21 141 0.6461 6.4234384022179747E-01
X_6637065_SNP T C 0.2453 39 120 0.06594 6.1739215162973086E-02
X_6637204_SNP G T 0.1159 19 145 0.288 2.8299577879290727E-01
X_6637215_SNP T C 0.06748 11 152 0.4277 4.2214427288748502E-01
X_6637242_SNP C T 0.1938 31 129 0.4236 4.2972041452288778E-01
X_6637296_SNP T G 0.06135 10 153 0.5397 5.3474006520509032E-01
X_6637310_DEL CG TTGTATGATTATTTAAAATTGAATTA 0.06098 10 154 0.5413 5.3758736816822983E-01
X_6637340_SNP T C 0.06135 10 153 0.5457 5.4084191872771115E-01
X_6637360_SNP T C 0.05521 9 154 0.4841 4.7824802258244081E-01
X_6637365_SNP T A 0.06667 11 154 0.4314 4.2788985316483763E-01
X_6637367_INS GAGCTTT A 0.06667 11 154 0.4314 4.2788985316483763E-01
X_6637426_SNP G A 0.2209 36 127 0.2361 2.2964181279286522E-01
X_6637468_SNP C T 0.3459 55 104 0.1857 1.8229726203954932E-01
X_6637475_SNP C A 0.3478 56 105 0.1106 1.0458441813134989E-01
X_6637482_SNP C A 0.3478 56 105 0.169 1.6663510384516911E-01
X_6637508_SNP T C 0.3416 55 106 0.1094 1.0355857565567494E-01
X_6637510_SNP G T 0.3438 55 105 0.1073 1.0035462157535913E-01
X_6637560_SNP A T 0.2963 48 114 0.05632 5.3251681438914678E-02
X_6637578_SNP C G 0.2883 47 116 0.04768 4.5205892550741041E-02
X_6637583_SNP C A 0.4025 64 95 0.2209 2.1143979762653142E-01
X_6637663_SNP T C 0.205 33 128 0.1485 1.4281770446569186E-01
X_6637735_SNP G A 0.321 52 110 0.3421 3.3912884168579738E-01
X_6637739_SNP T C 0.09202 15 148 0.2341 2.2801886850139441E-01
X_6637753_SNP A T 0.3208 51 108 0.3064 3.0148446971382969E-01
X_6637756_SNP G C 0.375 60 100 0.5097 5.0577545200959961E-01
X_6637766_SNP C T 0.05161 8 147 0.4634 4.4733965110950447E-01
X_6637791_SNP G C 0.05521 9 154 0.5939 5.9050570285272985E-01
X_6637813_SNP G A 0.05521 9 154 0.5396 5.3410944482335676E-01
X_6638018_DEL A AA 0.1572 25 134 0.7328 7.2650767849178810E-01
X_6638213_SNP A G 0.3789 61 100 0.7563 7.5316107266870203E-01
X_6638260_SNP C G 0.1043 17 146 0.9037 9.0236463011201440E-01
X_6638263_SNP A G 0.378 62 102 0.665 6.6164404982392089E-01
X_6638281_SNP G A 0.3758 62 103 0.6663 6.6389810129172155E-01
X_6638302_SNP T C 0.3765 61 101 0.6781 6.7343661432781932E-01
X_6638305_SNP G T 0.3789 61 100 0.7157 7.1208871630043147E-01
X_6638319_SNP A T 0.3765 61 101 0.6492 6.4484447978204495E-01
X_6638444_SNP G A 0.2963 48 114 0.6174 6.1370368163117450E-01
X_6638470_INS A AACAACGATACAAAATAAGTTTAAAAAATGAAGTTAAATTAAAATATGTGAATATAGAAGACGTTTTCGGTAGCAAAATGATCGTAAAAAATACA 0.3289 50 102 0.6101 6.0313764505413303E-01
X_6638477_SNP A T 0.2331 38 125 0.5242 5.1984436337439899E-01
X_6638478_SNP A T 0.3063 49 111 0.7061 7.0195454672280022E-01
X_6638495_SNP G T 0.3272 53 109 0.7368 7.3276449242711794E-01
X_6638605_SNP G C 0.3423 51 98 0.7692 7.6351590011483927E-01
X_6638668_SNP T G 0.06135 10 153 0.4654 4.6122411465279967E-01
X_6638679_INS A ATA 0.3469 51 96 0.5764 5.6592858146481673E-01
X_6638685_SNP A C 0.3148 51 111 0.6589 6.5357242583059105E-01
X_6638686_SNP G A 0.3086 50 112 0.6656 6.6031210061797085E-01
X_6638879_SNP A G 0.08537 14 150 0.09251 8.9262532708460851E-02
X_6638883_SNP C T 0.06061 10 155 0.8806 8.7963711337701433E-01
X_6638910_SNP A G 0.07927 13 151 0.06937 6.6513539632828758E-02
X_6638982_SNP G A 0.2378 39 125 0.6304 6.2688849545484593E-01
X_6639157_DEL A AT 0.125 20 140 0.9333 9.3744707177852293E-01
X_6639208_SNP T A 0.3924 62 96 0.6441 6.3683312451189811E-01
X_6639306_SNP A G 0.3 48 112 0.4536 4.4454800286612028E-01
X_6639441_SNP A T 0.09816 16 147 0.5802 5.7508325663075210E-01
X_6639494_SNP C A 0.3955 53 81 0.8206 8.1824239276896993E-01
X_6639606_SNP C T 0.07407 12 150 0.9732 9.7296486783400005E-01
X_6639684_SNP A G 0.09816 16 147 0.1512 1.4795999200123333E-01
X_6639746_SNP A G 0.07879 13 152 0.8953 8.9453234441294294E-01
X_6639789_SNP A C 0.08642 14 148 0.1702 1.6556455862471142E-01
X_6639828_SNP C A 0.122 20 144 0.8142 8.1226971817662330E-01
X_6639874_SNP C T 0.2593 42 120 0.354 3.4715308454896077E-01
X_6639884_SNP C A 0.216 35 127 0.169 1.6796774045736551E-01
X_6639888_SNP A C 0.07975 13 150 0.8751 8.7511299685422106E-01
X_6639894_SNP C T 0.2215 35 123 0.213 2.0238764563112388E-01
X_6639895_SNP T C 0.2062 33 127 0.1883 1.7992418561203727E-01
X_6639902_SNP A C 0.0625 10 150 0.8791 8.7748783970870037E-01
X_6639918_SNP T C 0.2264 36 123 0.3842 3.7468402481459595E-01
X_6639923_SNP T A 0.0679 11 151 0.7767 7.7391969574957897E-01
X_6640013_SNP T C 0.1646 27 137 0.2085 2.0367969843310840E-01
X_6640035_SNP G A 0.1914 31 131 0.2704 2.6288141315257751E-01
X_6640052_SNP A G 0.25 40 120 0.4094 4.0438602790200673E-01
X_6640113_SNP T G 0.2075 33 126 0.1166 1.0787907679995501E-01
X_6640114_SNP T C 0.09317 15 146 0.1523 1.4496026245380911E-01
X_6640121_SNP T C 0.239 38 121 0.1868 1.8051489684567967E-01
X_6640123_SNP G A 0.2422 39 122 0.1821 1.7392146595770164E-01
X_6640130_SNP T G 0.09202 15 148 0.145 1.3991501214762780E-01
X_6640149_DEL CGGATAGGCGGC C 0.2517 38 113 0.1648 1.5029139752434650E-01
X_6640218_SNP C T 0.1625 26 134 0.2008 1.9289344419595722E-01
X_6640250_DEL C CTAC 0.1104 17 137 0.1945 1.7990236329788645E-01
X_6640268_INS AA A 0.05096 8 149 0.7393 7.4881306095270539E-01
X_6640324_SNP A C 0.09146 15 149 0.1035 9.9864608203797722E-02
X_6640383_SNP G T 0.1472 24 139 0.1242 1.2102725573838347E-01
X_6640432_SNP G A 0.05128 8 148 0.857 8.5222318303874534E-01
X_6640462_SNP A G 0.2346 38 124 0.1958 1.8880361964541370E-01
X_6640480_INS GTAAGATCATGAAGCACGTAACACGTAAGCTTAG G 0.0559 9 152 0.8819 8.8039640425363441E-01
X_6640508_SNP T G 0.1437 23 137 0.9714 9.7088603453540767E-01
X_6640531_SNP A G 0.05521 9 154 0.8841 8.8292092505126663E-01
X_6640554_SNP A G 0.2469 40 122 0.3412 3.3432033074599676E-01
X_6640820_SNP A G 0.1411 23 140 0.08785 8.5169115254671635E-02
X_6640842_SNP A G 0.1341 22 142 0.1376 1.3509160178678714E-01
X_6640862_SNP C T 0.2121 35 130 0.337 3.3326826773548146E-01
X_6640895_SNP A G 0.2609 42 119 0.8023 7.9878401451761361E-01
X_6640915_SNP A G 0.05488 9 155 0.7494 7.4849037098414184E-01
X_6640939_DEL T TAGT 0.4224 68 93 0.3589 3.6151980701576858E-01
X_6640944_SNP A C 0.08589 14 149 0.8484 8.4633033238462829E-01
X_6640962_SNP T A 0.2883 47 116 0.2173 2.1098243134497308E-01
X_6641007_SNP G A 0.1494 23 131 0.07074 6.8650594808077128E-02
X_6641011_SNP T G 0.1534 25 138 0.06787 6.7208621842747590E-02
X_6641014_SNP A C 0.2593 42 120 0.6954 6.9394625372337138E-01
X_6641016_SNP T C 0.4172 68 95 0.4054 3.9943981413268392E-01
X_6641022_SNP G T 0.1472 24 139 0.05233 4.9369531872066628E-02
X_6641044_SNP G A 0.1595 26 137 0.04029 3.7794389121867521E-02
X_6641228_SNP T A 0.4074 66 96 0.8247 8.2237458194003921E-01
X_6641239_SNP A G 0.0679 11 151 0.7302 7.2660112372437080E-01
X_6641260_INS TTGGCAT T 0.3636 52 91 0.3626 3.3794413842762305E-01
X_6641359_SNP A G 0.2125 34 126 0.9469 9.4577507296230956E-01
X_6641361_SNP T C 0.1341 22 142 0.07035 6.7570511469512332E-02
X_6641362_SNP G T 0.227 37 126 0.9318 9.3084782022410406E-01
X_6641429_SNP G A 0.1411 23 140 0.1078 1.0785440798542822E-01
X_6641463_SNP G T 0.06211 10 151 0.6749 6.7004462125056075E-01
X_6641629_DEL A AAA 0.09272 14 137 0.5258 5.3417448426515146E-01
X_6641666_SNP C T 0.1273 21 144 0.04514 4.3518384199998018E-02
X_6641779_SNP G A 0.2422 39 122 0.1618 1.5481883394927742E-01
X_6641790_INS CC C 0.05063 8 150 0.7267 7.2145255948629716E-01
X_6642092_SNP A T 0.08589 14 149 0.7913 7.8850630752013784E-01
X_6642116_DEL GG G 0.2683 44 120 0.2351 2.3211941566096339E-01
X_6642120_SNP A G 0.1914 31 131 0.3676 3.6102108478370099E-01
X_6642123_SNP C A 0.2671 43 118 0.2681 2.5868575780117276E-01
X_6642134_SNP T C 0.1625 26 134 0.1244 1.1911175282454844E-01
X_6642153_SNP G C 0.1829 30 134 0.2619 2.5827809771459220E-01
X_6642175_DEL AAA G 0.2484 40 121 0.1685 1.6196943194624780E-01
X_6642182_DEL A AA 0.1366 22 139 0.06488 6.2599830567942341E-02
X_6642200_SNP C T 0.07317 12 152 0.5575 5.5386755817289424E-01
X_6642207_SNP T C 0.2667 44 121 0.1772 1.7388922524445061E-01
X_6642252_SNP A C 0.07362 12 151 0.7028 6.9927480196154024E-01
X_6642261_SNP C T 0.1879 31 134 0.2045 2.0107321480007156E-01
X_6642348_SNP G A 0.2561 42 122 0.1271 1.2307978780491347E-01
X_6642407_SNP G C 0.2606 43 122 0.1124 1.0966954764568881E-01
X_6642448_SNP G A 0.2439 40 124 0.1213 1.1734266144047123E-01
X_6642460_SNP A T 0.2454 40 123 0.1389 1.3756570756381159E-01
X_6642465_SNP C A 0.2453 39 120 0.15 1.4102454934390873E-01
X_6642470_SNP A G 0.2174 35 126 0.12 1.1303336186195290E-01
X_6642480_SNP A G 0.2284 37 125 0.1444 1.3948031254822135E-01
X_6642506_SNP G A 0.2372 37 119 0.09658 9.0485224313643475E-02
X_6642542_SNP G A 0.2531 41 121 0.114 1.0893367504806417E-01
X_6643036_SNP A G 0.2229 35 122 0.3176 3.0551190870436540E-01
X_6643040_SNP T A 0.4733 71 79 0.5812 6.0036211563922626E-01
X_6643082_INS AACAGAGA A 0.4079 62 90 0.2996 2.8805883104662633E-01
X_6643083_INS T TCAGAGAT 0.451 69 84 0.105 1.2927792670512295E-01
X_6643090_INS ACA A 0.4857 68 72 0.08011 9.4393534036676829E-02
X_6643129_SNP T A 0.07927 13 151 0.1539 1.4955383431719238E-01
X_6643280_SNP T C 0.2256 37 127 0.4215 4.1763148767112601E-01
X_6643458_SNP G T 0.2778 45 117 0.3452 3.3744631484070364E-01
X_6643784_DEL A ATTTC 0.3397 53 103 0.05522 4.8057200641477234E-02
X_6643814_DEL A ACTCAGAA 0.3557 53 96 0.07319 6.1121850611781658E-02
X_6643908_SNP G A 0.2981 48 113 0.2027 1.9770359511006041E-01
X_6643909_SNP C A 0.1677 27 134 0.513 5.1977811724657430E-01
X_6643911_SNP G A 0.338 48 94 0.6077 5.8844456451703886E-01
X_6643915_SNP C T 0.1625 26 134 0.3739 3.7469617769024133E-01
X_6643924_INS CGGGATCGCC C 0.4897 71 74 0.3304 2.9786755468048531E-01
X_6644009_SNP C T 0.09202 15 148 0.33 3.2368640998484854E-01
X_6644162_SNP C G 0.1718 28 135 0.3135 3.0899734768299847E-01
X_6644262_SNP A G 0.1768 29 135 0.5117 5.0782692831937681E-01
X_6644310_DEL ACAATACATA A 0.2405 38 120 0.1247 1.4449793683257506E-01
X_6644393_DEL T TT 0.4724 77 86 0.3891 3.8413524208583993E-01
X_6644398_SNP A C 0.2938 47 113 0.1805 1.7319440197021618E-01
X_6644429_SNP C T 0.1925 31 130 0.5484 5.4077088126400341E-01
X_6644430_SNP A G 0.1963 32 131 0.5589 5.5377869551016490E-01
X_6644439_SNP T G 0.2407 39 123 0.6786 6.7448749932059493E-01
X_6644495_SNP G T 0.1728 28 134 0.5217 5.1714031856381759E-01
X_6644526_DEL A AATGACCATATGCAA 0.1768 29 135 0.632 6.2984298392118843E-01
X_6644566_SNP G A 0.2561 42 122 0.1447 1.4047647378223937E-01
X_6644641_SNP G T 0.2579 41 118 0.1449 1.3553969875403726E-01
X_6644725_SNP C T 0.05488 9 155 0.05755 5.4961254190703614E-02
X_6644777_SNP T G 0.1887 30 129 0.4764 4.6767933243993243E-01
X_6645002_SNP C T 0.1709 27 131 0.03922 3.6176425900736331E-02
X_6645015_SNP C A 0.1962 31 127 0.0239 2.0238216178310984E-02
X_6645065_SNP T A 0.1656 27 136 0.2815 2.7582785820966638E-01
X_6645104_SNP A T 0.2025 33 130 0.02117 1.9536407359294079E-02
X_6645363_SNP T C 0.303 50 115 0.5933 5.9044362585740884E-01
X_6645366_SNP T C 0.1818 30 135 0.4653 4.6187778411069247E-01
X_6645387_SNP A G 0.2805 46 118 0.6782 6.7566167154205636E-01
X_6645431_SNP C T 0.3067 50 113 0.7991 7.9665822153384447E-01
X_6645438_SNP G T 0.2182 36 129 0.4969 4.9360263376854208E-01
X_6645453_DEL T TTTCGAGTTGAGT 0.3819 55 89 0.5518 5.3140798229705077E-01
X_6645480_SNP T C 0.2284 37 125 0.9298 9.2880884389473672E-01
X_6645616_SNP A G 0.1605 26 136 0.7091 7.0492141295055277E-01
X_6645634_SNP G T 0.3 48 112 0.7352 7.2988487921598666E-01
X_6645637_SNP A C 0.09938 16 145 0.6717 6.6966535798449733E-01
X_6645704_SNP C T 0.1049 17 145 0.9222 9.2107017035648164E-01
X_6645711_SNP T C 0.1605 26 136 0.5544 5.5014484844410139E-01
X_6645923_SNP T A 0.2073 34 130 0.4829 4.7883349799510455E-01
X_6645993_INS A AC 0.06211 10 151 0.4654 4.5728066724990912E-01
X_6646040_SNP T A 0.1227 20 143 0.4395 4.3331345345273908E-01
X_6646112_SNP G A 0.1411 23 140 0.4877 4.8398590393723406E-01
X_6646217_SNP T C 0.09816 16 147 0.8162 8.1473942046434344E-01
X_6646308_SNP G A 0.4615 72 84 0.3373 3.2298110503563959E-01
X_6646387_SNP C T 0.45 72 88 0.4366 4.2793625507066346E-01
X_6646426_SNP C T 0.2378 39 125 0.6154 6.1165838028809905E-01
X_6646439_SNP G C 0.2378 39 125 0.5179 5.2348087852087544E-01
X_6646441_SNP G A 0.2364 39 126 0.6085 6.0574449832627331E-01
X_6646512_SNP C T 0.4403 70 89 0.7097 7.0570476477534205E-01
X_6646521_SNP T C 0.4277 68 91 0.8201 8.1860481704811705E-01
X_6646564_SNP C T 0.3688 59 101 0.9087 9.0826253200526275E-01
X_6646616_SNP A G 0.1411 23 140 0.2638 2.6041467170908927E-01
X_6646617_SNP A T 0.1358 22 140 0.4661 4.6098800104023341E-01
X_6646619_DEL T GG 0.125 20 140 0.242 2.3537859219880719E-01
X_6646622_DEL T TGGC 0.1411 23 140 0.4292 4.2377437131283069E-01
X_6646631_DEL A AGCAAAGGTGT 0.1515 25 140 0.4559 4.5242884899767566E-01
X_6646644_SNP A G 0.1515 25 140 0.4559 4.5242884899767566E-01
X_6646645_SNP T G 0.1515 25 140 0.4559 4.5242884899767566E-01
X_6646661_SNP C G 0.1534 25 138 0.4953 4.9389375322925055E-01
X_6646737_SNP A G 0.0625 10 150 0.6606 6.5395153815400531E-01
X_6646767_SNP T G 0.09938 16 145 0.8093 8.0679558018221365E-01
X_6646850_SNP G A 0.4534 73 88 0.707 7.0447471250529181E-01
X_6646882_SNP T C 0.1481 24 138 0.7784 7.7502689659183943E-01
X_6646953_SNP T A 0.05333 8 142 0.623 6.3229756531479842E-01
X_6647028_DEL G GTAAACGCTTTTGGATAAGTCCAACTGAGCGCTTGG 0.06369 10 147 0.618 6.1634429167597315E-01
X_6647102_SNP A T 0.2733 44 117 0.5539 5.4813300831370415E-01
X_6647106_SNP T C 0.3774 60 99 0.6128 6.0553254938475587E-01
X_6647132_SNP A G 0.3889 56 88 0.3921 3.6889197275966534E-01
X_6647141_SNP T A 0.06667 11 154 0.6023 5.9957760116979064E-01
X_6647157_SNP T C 0.3937 63 97 0.3974 3.8747518283481452E-01
X_6647160_SNP C G 0.4695 77 87 0.2335 2.2856578563103314E-01
X_6647166_SNP A C 0.4562 73 87 0.1896 1.8243389443708358E-01
X_6647297_SNP A T 0.3503 55 102 0.3266 3.1402689012378404E-01
X_6647312_SNP G T 0.3228 51 107 0.05938 5.2517402428451272E-02
X_6647334_SNP A C 0.3187 51 109 0.4183 4.1072766500880176E-01
X_6647339_SNP T G 0.2515 41 122 0.005356 4.7576710512003493E-03
X_6647466_SNP A T 0.4259 69 93 0.5411 5.3724084483531143E-01
X_6647525_SNP A G 0.1212 20 145 0.1324 1.2949150376437835E-01
X_6647780_SNP A T 0.08537 14 150 0.603 5.9920772289824442E-01
X_6647788_SNP T C 0.1585 26 138 0.9497 9.4917425084011031E-01
X_6647844_SNP T C 0.236 38 123 0.8346 8.3177500175989927E-01
X_6647893_SNP C T 0.3418 54 104 0.5989 5.9199094253796725E-01
X_6647895_SNP A G 0.1152 19 146 0.4326 4.2906569953226104E-01
X_6647913_SNP G A 0.1472 24 139 0.3787 3.7285099681980960E-01
X_6647961_SNP A C 0.1585 26 138 0.4575 4.5275474539894889E-01
X_6648081_SNP T C 0.225 36 124 0.4349 4.2637872271910604E-01
X_6648219_SNP T C 0.135 22 141 0.3022 2.9901013323521275E-01
X_6648228_SNP G T 0.08537 14 150 0.3515 3.4640427225525217E-01
X_6648249_SNP T C 0.3558 58 105 0.3456 3.4551583906527072E-01
X_6648351_SNP T G 0.184 30 133 0.5072 5.0240487192809202E-01
X_6648846_SNP A T 0.4873 77 81 0.5721 5.6422505613363927E-01
X_6648852_SNP T C 0.4906 78 81 0.5862 5.7990398036064805E-01
X_6649023_SNP C A 0.05625 9 151 0.3193 3.1162949378694260E-01
X_6649311_SNP C T 0.4663 76 87 0.3042 2.9978039742139118E-01
X_6649320_SNP T C 0.05 8 152 0.03036 2.7315154436726406E-02
X_6649485_SNP T A 0.3926 64 99 0.7085 7.0472913817123439E-01
X_6649522_SNP T A 0.1697 28 137 0.23 2.2648530862441896E-01
X_6649524_SNP A G 0.1697 28 137 0.23 2.2648530862441896E-01
X_6649543_SNP T G 0.1688 27 133 0.2224 2.1847414769225182E-01
X_6649545_SNP C G 0.4907 79 82 0.6368 6.3103384132245388E-01
X_6649598_DEL A ATCAGATA 0.135 22 141 0.7943 7.9233873888034945E-01
X_6649622_SNP G A 0.4969 79 80 0.6092 6.0176993787575639E-01
X_6649719_SNP G A 0.08642 14 148 0.8921 8.9089666230819620E-01
X_6649783_SNP A C 0.08075 13 148 0.9902 9.9003622704312666E-01
X_6649784_SNP C A 0.075 12 148 0.7642 7.6082180108187281E-01
X_6649813_INS T TTAGCGCTTTCAAAGT 0.2547 41 120 0.9206 9.2001395840054356E-01
X_6649848_SNP G T 0.2515 41 122 0.9714 9.7113017797765055E-01
X_6649857_SNP G A 0.08642 14 148 0.8921 8.9089666230819620E-01
X_6649882_SNP C T 0.3333 54 108 0.7986 7.9661413543765036E-01
X_6649889_SNP G A 0.25 40 120 0.8469 8.4554493662402930E-01
X_6649911_SNP C T 0.1098 18 146 0.8688 8.6741862673306003E-01
X_6649941_DEL A AC 0.3766 58 96 0.8772 8.8451710859185717E-01
X_6649945_SNP C T 0.3875 62 98 0.6408 6.6469804221934492E-01
X_6649946_DEL G GCCAAA 0.3913 63 98 0.6411 6.3833146469200908E-01
X_6649956_SNP T A 0.3875 62 98 0.3607 3.9659759056600430E-01
X_6649958_SNP T A 0.3975 64 97 0.7426 7.3865385997484845E-01
X_6649960_DEL C AATAGCAGTTAAATA 0.3797 60 98 0.5306 5.2869602585471209E-01
X_6649999_SNP C T 0.4088 65 94 0.8154 8.1115788683802825E-01
X_6650006_SNP G T 0.3987 63 95 0.3333 3.7469763407445167E-01
X_6650018_SNP C G 0.3937 63 97 0.6163 6.1275467308765219E-01
X_6650125_DEL TCACTCT T 0.2611 41 116 0.9421 9.4542629106139919E-01
X_6650132_INS A ATTTTCAAGGCTTGAAGAAA 0.2579 41 118 0.9239 9.2850496432893515E-01
X_6650135_SNP C T 0.2579 41 118 0.9504 9.5314180319763919E-01
X_6650563_SNP A C 0.1173 19 143 0.1939 1.8743983378678686E-01
X_6650749_SNP C T 0.09938 16 145 0.07464 6.9464969045733030E-02
X_6650804_SNP G A 0.1779 29 134 0.6865 6.8266416098246174E-01
X_6650855_SNP C T 0.07879 13 152 0.965 9.6473398898187490E-01
X_6651017_SNP A G 0.118 19 142 0.06532 6.1896917518692626E-02
X_6651063_SNP C G 0.1346 21 135 0.1141 1.0546839775233119E-01
X_6651129_SNP G A 0.06173 10 152 0.9688 9.6839046699084397E-01
X_6651280_SNP C T 0.2937 42 101 0.9763 9.7750310712678523E-01
X_6651306_SNP A G 0.0625 9 135 0.6456 6.6159713073639370E-01
X_6651409_INS T TT 0.1944 28 116 0.4172 3.8732225963117084E-01
X_6651486_SNP G C 0.3148 51 111 0.5266 5.2216177431374688E-01
X_6651577_SNP A C 0.1288 21 142 0.09279 8.9169111911809651E-02
X_6651839_INS GA G 0.2239 30 104 0.6444 6.2959631797292215E-01
X_6651846_INS A AAA 0.2961 45 107 0.4194 4.5267690165485164E-01
X_6651926_SNP T C 0.1333 22 143 0.1362 1.3318221462887159E-01
X_6651988_SNP T A 0.135 22 141 0.1321 1.2872319185715120E-01
X_6652134_DEL CAAGT C 0.245 37 114 0.7219 7.1480490977910294E-01
X_6652153_SNP A G 0.3179 48 103 0.5372 5.1980247176798489E-01
X_6652205_DEL AA A 0.3161 49 106 0.411 4.1109185000816140E-01
X_6652568_SNP T C 0.15 24 136 0.06605 6.2148129725705277E-02
X_6652600_SNP T C 0.3006 49 114 0.2824 2.7618579339394889E-01
X_6652614_SNP A T 0.1437 23 137 0.04601 4.2536592280982943E-02
X_6652864_SNP G T 0.0679 11 151 0.22 2.6379768470896958E-01
X_6652961_SNP T C 0.3765 61 101 0.4159 4.0866699490984992E-01
X_6653139_SNP G A 0.4465 71 88 0.1885 1.8011714574760573E-01
X_6653140_SNP T C 0.434 69 90 0.1877 1.8274557141708314E-01
X_6653348_SNP T G 0.2086 34 129 0.1549 1.4954841576983846E-01
X_6653349_SNP T C 0.2073 34 130 0.1544 1.5059356485297060E-01
X_6653587_SNP A G 0.1333 22 143 0.6612 6.5875954301268402E-01
X_6653966_SNP G T 0.1333 22 143 0.6612 6.5875954301268402E-01
X_6654673_SNP T A 0.2182 36 129 0.5921 5.8923018470446942E-01
X_6655206_SNP T G 0.2073 34 130 0.675 6.7273118185649605E-01
X_6655211_SNP T C 0.2331 38 125 0.09852 9.6128300262802058E-02
X_6655333_SNP G T 0.225 36 124 0.03525 4.4231766845510320E-02
X_6655361_SNP T C 0.1768 29 135 0.3429 3.3777458483482969E-01
X_6655379_SNP T C 0.1572 25 134 0.5078 5.0023144512473416E-01
X_6655434_SNP A G 0.2638 43 120 0.9881 9.8793653695748473E-01
X_6655534_SNP C A 0.2375 38 122 0.009648 8.9107080546585293E-03
X_6655544_SNP C A 0.2577 42 121 0.009999 9.7273470854604381E-03
X_6655600_SNP G C 0.2515 41 122 0.02407 2.2580250637163162E-02
X_6655602_SNP C T 0.2795 45 116 0.1816 2.1679484138418104E-01
X_6655661_SNP A C 0.216 35 127 0.6576 6.5352905693889918E-01
X_6656592_SNP G C 0.1366 22 139 0.3022 2.9465367670762499E-01
X_6656600_SNP A G 0.128 21 143 0.02753 2.5927439237858358E-02
X_6656678_SNP G A 0.2883 47 116 0.3364 3.2981711321990237E-01
X_6656902_SNP G A 0.1333 22 143 0.7607 7.5895421833284704E-01
X_6656941_SNP C T 0.07927 13 151 0.1708 1.6770548681363551E-01
X_6657038_SNP A G 0.1152 19 146 0.6204 6.1769727023954335E-01
X_6657224_SNP A G 0.1152 19 146 0.6204 6.1769727023954335E-01
X_6657404_SNP C G 0.05455 9 156 0.4043 4.0066416861561305E-01
X_6657521_SNP T C 0.3395 55 107 0.002771 2.4106502807833712E-03
X_6657635_SNP A G 0.2919 47 114 0.01268 1.2817507560425540E-02
X_6657921_SNP G C 0.05455 9 156 0.4043 4.0066416861561305E-01
X_6658115_SNP G A 0.2 32 128 0.5669 5.5878983121602099E-01
X_6658281_SNP A T 0.05488 9 155 0.3502 3.4514279355067423E-01
X_6658333_SNP C T 0.1818 30 135 0.7989 7.9737606285948337E-01
X_6658727_SNP G A 0.1358 22 140 0.7533 7.5047953383029209E-01
X_6659680_DEL A ATGATAATTCAGA 0.09494 15 143 0.8756 8.7303461228679902E-01
X_6659909_SNP C T 0.1524 25 139 0.924 9.2316580985816132E-01
X_6660025_SNP T C 0.1227 20 143 0.8278 8.2565996481385595E-01
X_6660733_SNP T C 0.3602 58 103 0.04595 4.4486437721063282E-02
X_6660867_SNP A C 0.1273 21 144 0.8052 8.0377078869934726E-01
X_6660915_SNP T C 0.1098 18 146 0.6702 6.6688019635588636E-01
X_6661212_SNP A T 0.122 20 144 0.7497 7.4711886005486106E-01
X_6661213_SNP T C 0.1273 21 144 0.8052 8.0377078869934726E-01
X_6661541_SNP C T 0.1049 17 145 0.8769 8.7491627372835523E-01
X_6661871_SNP T C 0.2484 39 118 0.8584 8.5407876389354953E-01
X_6661874_SNP C T 0.3269 51 105 0.3788 3.7602082000648362E-01
X_6661876_SNP G A 0.2436 38 118 0.9473 9.4591372763024406E-01
X_6661881_SNP A G 0.09615 15 141 0.7335 7.2502295309183962E-01
X_6663639_SNP G A 0.1212 20 145 0.8733 8.7231319803067453E-01
X_6663949_SNP C T 0.122 20 144 0.1756 1.7100037392997469E-01
X_6663958_SNP T C 0.2407 39 123 0.1397 1.3608904969640945E-01
X_6664233_SNP T C 0.1677 27 134 0.1178 1.1506582790357134E-01
X_6664242_SNP T C 0.05488 9 155 0.4702 4.6649105519765643E-01
X_6664432_DEL A AA 0.0719 11 142 0.03535 2.9483951426582417E-02
X_6664500_SNP C T 0.179 29 133 0.1602 1.6426731411976969E-01
X_6664503_SNP C T 0.1779 29 134 0.1997 1.9647170155681626E-01
X_6664639_DEL AAAATCGAAA TTT 0.2406 32 101 0.1373 1.5075790539079370E-01
X_6664651_SNP G T 0.2654 43 119 0.1831 1.8108949613575787E-01
X_6664816_SNP A G 0.06098 10 154 0.3584 3.5333579809201432E-01
X_6664866_SNP T C 0.05488 9 155 0.5213 5.1815748088264091E-01
X_6664925_SNP T G 0.05521 9 154 0.5308 5.2718819526748728E-01
X_6664929_SNP A T 0.05488 9 155 0.5213 5.1815748088264091E-01
X_6664973_SNP C T 0.05521 9 154 0.5177 5.1340815804596729E-01
X_6664983_DEL T TC 0.1341 22 142 0.1072 1.0387792416818731E-01
X_6664985_DEL ACATATG A 0.2 33 132 0.06813 6.6043341477729223E-02
X_6664994_SNP T C 0.2 33 132 0.06813 6.6043341477729223E-02
X_6664997_DEL G ACATA 0.1341 22 142 0.09253 8.9977704629935151E-02
X_6665003_SNP A G 0.1951 32 132 0.2718 3.1232827336848501E-01
X_6665055_SNP T C 0.1227 20 143 0.6294 6.5633268334881278E-01
X_6665069_SNP T C 0.06098 10 154 0.3698 3.6964572743986213E-01
X_6665093_SNP T A 0.1166 19 144 0.1575 1.5285260528645983E-01
X_6665109_SNP C A 0.1273 21 144 0.1639 1.6070070318962026E-01
X_6665118_SNP G A 0.1273 21 144 0.1639 1.6070070318962026E-01
X_6665145_SNP G T 0.1118 18 143 0.1866 1.7834420938865714E-01
X_6665212_SNP G C 0.06748 11 152 0.3936 3.8754441627572100E-01
X_6665391_SNP A T 0.1104 18 145 0.1121 1.0734989033032327E-01
X_6665700_SNP T C 0.06061 10 155 0.02342 2.2382357080096515E-02
X_6665704_SNP C G 0.1273 21 144 0.1639 1.6070070318962026E-01
X_6665719_SNP G T 0.05488 9 155 0.01732 1.6154515249981398E-02
X_6665727_DEL CCATCCTGATCACC C 0.2342 37 121 0.8648 8.6224244771301095E-01
X_6665972_SNP G A 0.179 29 133 0.1867 1.7981356656393388E-01
X_6666002_SNP T A 0.1636 27 138 0.1899 1.8649244472153836E-01
X_6666218_SNP A G 0.08485 14 151 0.2467 2.4314446369691178E-01
X_6666353_SNP G C 0.1166 19 144 0.08732 8.5231201527747880E-02
X_6666365_SNP G T 0.1366 22 139 0.06255 5.7806623081807666E-02
X_6666378_SNP C A 0.1739 28 133 0.01218 1.0687780252946939E-02
X_6666379_SNP A G 0.1709 27 131 0.02019 1.8363154568005885E-02
X_6666417_SNP A G 0.1159 19 145 0.08537 8.4226631113102690E-02
X_6666564_SNP C T 0.1515 25 140 0.2121 2.0864882112948180E-01
X_6666642_SNP T C 0.09434 15 144 0.0677 6.1166994445830632E-02
X_6666773_SNP T A 0.1091 18 147 0.0854 8.3029300155352107E-02
X_6666806_SNP T A 0.1091 18 147 0.0854 8.3029300155352107E-02
X_6666936_SNP G A 0.4321 70 92 0.9427 9.4186545182037396E-01
X_6667008_SNP G C 0.4847 79 84 0.04423 4.2190985517915391E-02
X_6667122_SNP T C 0.4204 66 91 0.4276 4.1555289992657807E-01
X_6667254_SNP G C 0.1515 25 140 0.1803 1.7703013909302123E-01
X_6667335_SNP A G 0.09146 15 149 0.6006 5.9850330797598950E-01
X_6667562_SNP T A 0.3165 50 108 0.2057 2.4115498635195542E-01
X_6667573_SNP A C 0.325 52 108 0.1657 1.6042048153653132E-01
X_6667594_SNP G T 0.3742 61 102 0.2887 2.8583574149812530E-01
X_6667598_SNP A T 0.1677 27 134 0.3635 3.5780661115060552E-01
X_6667641_SNP G A 0.3415 56 108 0.1261 1.2263393252213850E-01
X_6667652_SNP G A 0.2866 47 117 0.172 1.6807493363263726E-01
X_6667826_SNP A G 0.4417 72 91 0.6045 5.9954058299855273E-01
X_6667834_SNP G A 0.4534 73 88 0.7864 7.8276685683351777E-01
X_6668217_SNP C T 0.4557 72 86 0.9244 9.2316836860494089E-01
X_6668262_SNP C T 0.07362 12 151 0.5452 5.3969964546421012E-01
X_6668319_SNP C T 0.07407 12 150 0.3791 3.7382048166736548E-01
X_6668373_SNP A T 0.1159 19 145 0.07782 7.5512702091150269E-02
X_6668441_SNP A G 0.4437 71 89 0.6399 6.3267194329445875E-01
X_6668494_SNP G T 0.122 20 144 0.2698 2.6495984121198080E-01
X_6668501_DEL T TCCAGGTACGT 0.1111 18 144 0.08434 8.2264649624632452E-02
X_6668541_SNP G C 0.1166 19 144 0.9928 9.9340077642951807E-01
X_6668717_SNP T C 0.1006 16 143 0.7578 7.7515633208951984E-01
X_6668757_SNP G T 0.2115 33 123 0.05554 4.8409201881163634E-02
X_6668823_SNP C G 0.1887 30 129 0.04574 4.1102550539766948E-02
X_6668862_SNP G A 0.1847 29 128 0.03486 2.9728912682452958E-02
X_6669015_SNP T C 0.1761 28 131 0.03162 2.8069976834059766E-02
X_6669096_SNP T C 0.2075 33 126 0.176 2.1542842727056510E-01
X_6669249_SNP G T 0.2209 36 127 0.051 4.8031429184475553E-02
X_6669525_DEL C CGATTG 0.2013 32 127 0.6878 6.8347114899936834E-01
X_6669644_SNP A G 0.3585 57 102 0.03174 2.9318890048989139E-02
X_6669646_DEL T CAG 0.3602 58 103 0.02634 2.4761610917174964E-02
X_6669784_SNP A T 0.1463 24 140 0.09029 8.6911816672151199E-02
X_6669793_SNP C A 0.122 20 144 0.04902 5.2170726900499349E-02
X_6669821_SNP T C 0.1098 18 146 0.06871 6.5817801557316272E-02
X_6670270_SNP T A 0.3497 57 106 0.9826 9.8255814570398770E-01
X_6670289_SNP G A 0.3478 56 105 0.9245 9.2433108218049997E-01
X_6670324_SNP A C 0.3395 55 107 0.8072 8.0485174362116996E-01
X_6670543_SNP A T 0.4188 67 93 0.9895 9.8944312428463799E-01
X_6670588_SNP A G 0.07362 12 151 0.2247 2.2063216878112957E-01
X_6670773_SNP C T 0.07927 13 151 0.157 1.5323465177226603E-01
X_6670789_SNP C T 0.1091 18 147 0.1653 1.6205243404016245E-01
X_6670797_SNP A C 0.1091 18 147 0.1653 1.6205243404016245E-01
X_6670798_SNP C A 0.1091 18 147 0.1653 1.6205243404016245E-01
X_6670845_SNP T A 0.09091 15 150 0.1179 1.1508638921944647E-01
X_6670880_SNP T C 0.1341 22 142 0.1986 1.9390645284319774E-01
X_6671577_SNP C G 0.07927 13 151 0.1024 1.0020638156872552E-01
X_6671583_SNP A T 0.1037 17 147 0.02536 2.4047146706733708E-02
X_6671609_SNP T G 0.2073 34 130 0.7454 7.4316588118128357E-01
X_6671611_SNP C T 0.1037 17 147 0.02536 2.4047146706733708E-02
X_6671612_SNP G A 0.09259 15 147 0.02452 2.2758861119772239E-02
X_6671705_SNP A T 0.1402 23 141 0.05342 5.1049009159686638E-02
X_6672207_SNP C A 0.1037 17 147 0.4447 4.3985061690008054E-01
X_6672238_SNP C A 0.1098 18 146 0.4349 4.3071592982430906E-01
X_6672526_SNP C G 0.09202 15 148 0.09658 9.5968314462662851E-02
X_6672816_INS C CC 0.3522 56 103 0.7439 7.3837232267403952E-01
X_6672866_SNP G C 0.2222 36 126 0.6885 6.8673077488569401E-01
X_6673069_SNP A G 0.09146 15 149 0.2946 2.8988649371593200E-01
X_6673200_SNP G A 0.3497 57 106 0.051 4.8085826642517711E-02
X_6673260_INS ATTCGTTTCATTTTGGACAGAAGACCATCGC A 0.09877 16 146 0.4631 4.5699482533724445E-01
X_6673313_SNP T G 0.07927 13 151 0.4914 4.8808714209346293E-01
X_6673508_SNP A G 0.1104 18 145 0.4005 3.9610890494056439E-01
X_6673536_SNP T G 0.1111 18 144 0.4083 4.0281246221160627E-01
X_6673550_SNP A T 0.09877 16 146 0.4558 4.4990460601112547E-01
X_6673588_DEL G GTTGGCTCG 0.08642 14 148 0.5638 5.5925858485933544E-01
X_6673592_SNP A G 0.2778 40 104 0.05815 4.5846936323556187E-02
X_6673641_INS T TT 0.08696 14 147 0.4421 4.3412023385040355E-01
X_6673642_INS TT C 0.08642 14 148 0.4314 4.2405689848346395E-01
X_6673654_DEL A AA 0.2789 41 106 0.003631 2.4451810277965171E-03
X_6673837_SNP C A 0.1288 21 142 0.2551 2.4861326752804669E-01
X_6673838_SNP C A 0.1288 21 142 0.4016 3.9841711343528219E-01
X_6673918_SNP A G 0.1677 27 134 0.4333 4.3582103997499466E-01
X_6674035_SNP A T 0.1402 23 141 0.309 3.0389662755230351E-01
X_6674049_SNP C G 0.09697 16 149 0.4893 4.8598568412600451E-01
X_6674051_SNP C T 0.1296 21 141 0.4106 4.0418048015543406E-01
X_6674073_INS A AA 0.06536 10 143 0.2387 2.2997210860298500E-01
X_6674345_SNP A G 0.1646 26 132 0.3655 3.5487217911453695E-01
X_6674351_SNP A T 0.1635 26 133 0.3712 3.6142401958830206E-01
X_6674381_SNP A G 0.08917 14 143 0.4138 4.0472592650710781E-01
X_6674423_SNP C T 0.08861 14 144 0.5968 5.8742726667048939E-01
X_6674425_SNP T G 0.1987 31 125 0.4094 4.0096299512965106E-01
X_6674533_SNP T C 0.1722 26 125 0.3314 3.2062012377921123E-01
X_6674535_SNP A G 0.1677 26 129 0.3211 3.1585611706587990E-01
X_6674543_DEL A ATGCCCCA 0.09804 15 138 0.9665 9.6609134250430684E-01
X_6674570_SNP C T 0.1938 31 129 0.5924 5.8894167201587933E-01
X_6674582_SNP G A 0.05556 9 153 0.7026 7.0036733750579316E-01
X_6674669_SNP T A 0.1081 16 132 0.7432 7.3072299109329131E-01
X_6674954_SNP T G 0.1104 18 145 0.8133 8.1129270295312139E-01
X_6675143_SNP C T 0.2152 34 124 0.2088 1.9673341137103850E-01
X_6675347_SNP G C 0.1192 18 133 0.1441 1.3073890295045154E-01
X_6675530_DEL TTCATTGATTGATT T 0.1493 20 114 0.08752 9.5695551408452206E-02
X_6675688_SNP T G 0.1902 31 132 0.4024 3.9990604669796703E-01
X_6675726_SNP A G 0.08537 14 150 0.7896 7.8747265941634847E-01
X_6675858_SNP A G 0.09202 15 148 0.4565 4.5107207890679857E-01
X_6675870_SNP T C 0.06962 11 147 0.5646 5.5539619346692992E-01
X_6675937_INS G GTAGTTAG 0.3699 54 92 0.7011 7.1332303253510876E-01
X_6676036_SNP T C 0.3354 54 107 0.5963 5.8936121954805232E-01
X_6676375_SNP A G 0.08485 14 151 0.5631 5.6006565740185899E-01
X_6676530_SNP T A 0.1195 19 140 0.03323 3.3837334785163972E-02
X_6676673_SNP A G 0.06061 10 155 0.3867 3.8307373549650814E-01
X_6676715_SNP G A 0.08589 14 149 0.5362 5.3183572782257826E-01
X_6676745_SNP A G 0.3567 56 101 0.6692 6.6098053256181477E-01
X_6676790_SNP G A 0.2303 38 127 0.9187 9.1807646157862222E-01
X_6676832_SNP T G 0.2407 39 123 0.9371 9.3627060958889963E-01
X_6676838_SNP T C 0.2453 39 120 0.8936 8.9119067926640327E-01
X_6676850_SNP C G 0.07317 12 152 0.7236 7.2097147958471264E-01
X_6676935_SNP C G 0.07879 13 152 0.637 6.3443832904740194E-01
X_6676947_SNP T C 0.1104 18 145 0.0009671 1.1017706898819874E-03
X_6676955_SNP C A 0.2378 39 125 0.1359 1.3192531018991915E-01
X_6676956_SNP A T 0.2364 39 126 0.1404 1.3738377379272404E-01
X_6676971_SNP T G 0.07362 12 151 0.752 7.5136991607315706E-01
X_6676975_SNP C A 0.1585 26 138 0.03658 3.4763546290126783E-02
X_6676977_SNP G A 0.1534 25 138 0.07365 7.2752480684434809E-02
X_6676978_SNP T G 0.1534 25 138 0.04295 4.1034722539777246E-02
X_6677004_SNP G C 0.2086 34 129 0.08405 8.0022536692849103E-02
X_6677364_SNP A G 0.268 41 112 0.04869 4.2562878169178940E-02
X_6677390_SNP C T 0.3208 51 108 0.07223 6.5220029825571554E-02
X_6677424_SNP T C 0.2805 46 118 0.0874 8.4216638614734385E-02
X_6677439_SNP A G 0.1646 27 137 0.8992 8.9811665410656127E-01
X_6677592_SNP T C 0.1304 21 140 0.05459 5.4268535769281652E-02
X_6677597_SNP G A 0.1534 25 138 0.307 3.0226803117904000E-01
X_6677613_SNP A T 0.1166 19 144 0.02169 2.0597784052723736E-02
X_6677617_SNP C T 0.3827 62 100 0.5138 5.0711859426274031E-01
X_6677620_SNP T A 0.08589 14 149 0.6772 6.7321669988302668E-01
X_6677652_SNP C T 0.06135 10 153 0.7941 7.9201392577001672E-01
X_6677660_SNP T A 0.1341 22 142 0.03608 3.6033991492080059E-02
X_6677678_SNP G C 0.3375 54 106 0.7167 7.1075280985761879E-01
X_6677828_SNP A G 0.441 71 90 0.9795 9.7926148171640404E-01
X_6678080_SNP C T 0.283 45 114 0.9126 9.1127931842813281E-01
X_6678099_SNP G A 0.1572 25 134 0.8289 8.2550647225514906E-01
X_6678130_SNP C G 0.4013 63 94 0.5393 5.3317570715422280E-01
X_6678149_SNP C T 0.4026 62 92 0.4568 4.4378198105224387E-01
X_6678250_SNP A G 0.2739 43 114 0.9217 9.2218016841726058E-01
X_6678263_SNP G A 0.2208 34 120 0.8429 8.3786949848915948E-01
X_6678449_SNP T C 0.4726 69 77 0.7619 7.5036756565756479E-01
X_6678458_SNP A G 0.1456 23 135 0.3558 3.4586556346394803E-01
X_6678484_SNP A G 0.1037 17 147 0.6298 6.2614612260716385E-01
X_6678498_SNP C T 0.2733 44 117 0.7164 7.1313216680752933E-01
X_6678554_SNP T C 0.3613 56 99 0.8151 8.1247269791842291E-01
X_6678606_DEL A AA 0.09816 16 147 0.6667 6.6253143641089207E-01
X_6678612_SNP A G 0.1534 25 138 0.4379 4.3192184337080697E-01
X_6678619_DEL C CCGCCTA 0.09816 16 147 0.6667 6.6253143641089207E-01
X_6678635_SNP G A 0.06748 11 152 0.7078 7.0395829984081870E-01
X_6678783_INS G GG 0.08163 12 135 0.3302 3.4374219972254894E-01
X_6678791_SNP A G 0.1852 30 132 0.8321 8.2944027381710117E-01
X_6678821_SNP A G 0.1104 18 145 0.6286 6.2470811031939899E-01
X_6678829_SNP A G 0.2263 31 106 0.01454 1.1964710731140167E-02
X_6678902_SNP G A 0.3293 54 110 0.3455 3.4045523225124374E-01
X_6678919_SNP T C 0.362 59 104 0.3072 3.0066047438962895E-01
X_6678972_SNP A C 0.1586 23 122 0.9016 9.0052097523024843E-01
X_6679028_SNP G A 0.3688 59 101 0.5928 5.8620832189648531E-01
X_6679124_SNP G A 0.3902 64 100 0.5336 5.2965111080101890E-01
X_6679129_SNP A T 0.4294 70 93 0.5497 5.4457904782824618E-01
X_6679150_SNP A T 0.2236 36 125 0.7023 6.9831306586036235E-01
X_6679173_SNP C T 0.4654 74 85 0.636 6.3169237280777213E-01
X_6679203_SNP G A 0.2716 44 118 0.6405 6.3642164703860038E-01
X_6679242_SNP T A 0.2761 45 118 0.5673 5.6366986965071419E-01
X_6679243_SNP A T 0.2733 44 117 0.5772 5.7142614889685328E-01
X_6679245_SNP T A 0.2671 43 118 0.6697 6.6550840521123633E-01
X_6679267_SNP T A 0.2822 46 117 0.4102 4.0581031221625652E-01
X_6679282_SNP T C 0.2822 46 117 0.4289 4.2309948047674217E-01
X_6679287_SNP T A 0.09877 16 146 0.8412 8.3915264585669758E-01
X_6679299_SNP T C 0.1111 18 144 0.6307 6.2885442224205845E-01
X_6679347_SNP C A 0.2593 42 120 0.4506 4.4561676341277978E-01
X_6679736_SNP T G 0.2963 48 114 0.8836 8.8176694179390858E-01
X_6679737_SNP G C 0.2963 48 114 0.9321 9.3105660694547820E-01
X_6679745_SNP C T 0.4375 70 90 0.6579 6.5195895040487373E-01
X_6679810_SNP T C 0.4348 70 91 0.5792 5.7324156381973457E-01
X_6679879_SNP A G 0.1779 29 134 0.8169 8.1484200013918251E-01
X_6679912_DEL C CTGC 0.3312 51 103 0.6802 6.6889145752435297E-01
X_6679937_SNP A G 0.1779 29 134 0.4864 4.8234404647291340E-01
X_6679976_SNP T C 0.4812 77 83 0.7469 7.4406923714306372E-01
X_6680030_DEL T TATA 0.2484 40 121 0.5558 5.5104437235991366E-01
X_6680124_DEL A AA 0.226 33 113 0.4978 5.2706697562704252E-01
X_6680229_SNP T C 0.1069 17 142 0.6806 6.7405793325380214E-01
X_6680235_SNP T G 0.1778 24 111 0.6459 6.1989395808437253E-01
X_6680280_SNP A G 0.118 19 142 0.4879 4.8105700792989503E-01
X_6680289_SNP C T 0.2821 44 112 0.9371 9.3571321188053402E-01
X_6680370_SNP A G 0.09934 15 136 0.7506 7.4799070020193836E-01
X_6680446_SNP A G 0.1513 23 129 0.7643 7.5572347464790157E-01
X_6680553_SNP A C 0.1053 16 136 0.4362 4.2380109874239547E-01
X_6680726_SNP T C 0.1173 19 143 0.428 4.2073340189875230E-01
X_6680741_SNP C T 0.1111 18 144 0.5072 5.0065933644753935E-01
X_6680745_SNP G A 0.2988 49 115 0.8383 8.3697768898854275E-01
X_6680814_SNP A G 0.2242 37 128 0.9371 9.3664106603501018E-01
X_6680848_SNP A G 0.1273 21 144 0.435 4.3144536594555660E-01
X_6680893_SNP G C 0.3988 65 98 0.9354 9.3469966741499733E-01
X_6681017_SNP G A 0.2866 47 117 0.09785 9.4387375625574865E-02
X_6681049_SNP A G 0.2515 41 122 0.6602 6.5689454570249772E-01
X_6681054_SNP A G 0.07362 12 151 0.5885 5.8597499707653744E-01
X_6681068_SNP T C 0.1939 32 133 0.7344 7.3241015910307627E-01
X_6681077_SNP G A 0.3171 52 112 0.8744 8.7345332594962066E-01
X_6681552_SNP A G 0.08537 14 150 0.4754 4.7198525230710087E-01
X_6681982_SNP T G 0.46 69 81 0.6526 6.4217188371748057E-01
X_6682023_SNP T C 0.2258 35 120 0.1773 1.6387410419186166E-01
X_6682103_SNP T C 0.2298 37 124 0.2268 2.1940850644688481E-01
X_6682205_DEL T TGTGTACT 0.2585 38 109 0.442 4.2411323984144234E-01
X_6682290_SNP A G 0.2278 36 122 0.07952 7.2884551195449329E-02
X_6682413_SNP A G 0.2857 46 115 0.3879 3.8734332014896700E-01
X_6682456_SNP A G 0.1358 22 140 0.4545 4.5059600304361980E-01
X_6682461_SNP T C 0.09816 16 147 0.3347 3.2885198931623205E-01
X_6682473_SNP G A 0.09146 15 149 0.3688 3.6406385908364991E-01
X_6682480_SNP G T 0.09697 16 149 0.3215 3.1779407884796917E-01
X_6682570_SNP G A 0.09202 15 148 0.3087 3.0571428660396938E-01
X_6682885_SNP T G 0.121 19 138 0.4544 4.4355663280755431E-01
X_6683106_SNP A G 0.1938 31 129 0.007577 6.9103943300627994E-03
X_6683145_SNP T A 0.06707 11 153 0.7332 7.3063346848618949E-01
X_6683153_SNP G T 0.06061 10 155 0.009471 8.9376111598883680E-03
X_6683309_SNP C A 0.441 71 90 0.005488 4.6670054655956628E-03
X_6683371_SNP C G 0.1364 21 133 0.5431 5.3674956053209055E-01
X_6683418_SNP T G 0.3782 59 97 0.01764 1.5827995209345348E-02
X_6683474_SNP A G 0.372 61 103 0.05306 5.0921966372858250E-02
X_6683557_SNP C T 0.08537 14 150 0.2857 2.8065284402812540E-01
X_6683577_SNP T A 0.372 61 103 0.1351 1.3090084812025404E-01
X_6683617_DEL C CC 0.3563 57 103 0.1769 1.6850453498645368E-01
X_6683622_SNP A T 0.3563 57 103 0.09151 8.5793803162110716E-02
X_6683655_SNP C G 0.4286 69 92 0.3422 3.3377953430578600E-01
X_6683752_SNP C T 0.2767 44 115 0.7997 7.9633806829275477E-01
X_6683929_SNP A G 0.4125 66 94 0.03133 2.8971056914309627E-02
X_6683956_SNP A G 0.463 75 87 0.04496 4.4269764781307487E-02
X_6684025_SNP T C 0.4088 65 94 0.08612 8.2169507064614553E-02
X_6684062_INS TTGTGAT T 0.4088 65 94 0.04763 4.3324527861984034E-02
X_6684584_SNP G A 0.284 46 116 0.1083 1.0645225528106006E-01
X_6684613_SNP C A 0.3396 54 105 0.1175 1.1008386072159926E-01
X_6684616_SNP T A 0.3354 54 107 0.1142 1.0873125897731006E-01
X_6684659_SNP T A 0.06135 10 153 0.6084 6.0363628936260061E-01
X_6684701_SNP G T 0.2812 45 115 0.06705 6.2333823010434115E-02
X_6684726_SNP G A 0.07362 12 151 0.344 3.3956308274814651E-01
X_6684750_SNP A T 0.3625 58 102 0.06793 6.3375241602485949E-02
X_6684756_SNP G T 0.3459 55 104 0.06268 5.7438841019769878E-02
X_6684770_SNP T C 0.2699 44 119 0.03854 3.8610212281611579E-02
X_6685070_SNP C T 0.3963 65 99 0.2958 2.9066294696305428E-01
X_6685075_SNP A C 0.06098 10 154 0.1901 1.8561299625764749E-01
X_6685132_DEL CC C 0.0566 9 150 0.9877 9.8835705460416134E-01
X_6685150_SNP T C 0.06667 11 154 0.165 1.6174624201794641E-01
X_6685280_SNP A G 0.0604 9 140 0.204 1.9920527222637008E-01
X_6685481_DEL AATAGCAGCAACAACAGACGCAGCAGCAGCA A 0.2579 41 118 0.7939 7.9023084800280241E-01
X_6685739_INS GGAAATCG G 0.3775 57 94 0.9922 9.9243591820611210E-01
X_6685795_SNP C G 0.3913 63 98 0.8652 8.6305366311309806E-01
X_6685948_SNP A G 0.2715 41 110 0.525 5.1085506543492298E-01
X_6685974_SNP T C 0.05732 9 148 0.2449 2.3645530019372996E-01
X_6685994_INS GCGAT G 0.1447 22 130 0.9247 9.2363156010422731E-01
X_6686000_DEL G GAGGTG 0.05714 8 132 0.6513 6.4076948116254107E-01
X_6686059_SNP A G 0.0625 10 150 0.1667 1.5993188127230518E-01
X_6686158_DEL AAGAAAATAAATA A 0.2293 36 121 0.5404 5.3064894806670271E-01
X_6686386_SNP C T 0.1062 17 143 0.111 1.0833266473295555E-01
X_6686579_SNP C A 0.4088 65 94 0.9815 9.8113330816441890E-01
X_6686594_SNP T C 0.4717 75 84 0.7202 7.1412722817273877E-01
X_6686624_DEL G AAA 0.4813 77 83 0.7028 6.9683367104420024E-01
X_6686636_SNP A G 0.4654 74 85 0.8045 8.0205243107289415E-01
X_6686659_INS T TT 0.4545 70 84 0.5259 5.1609959030072006E-01
X_6686683_SNP C A 0.1739 28 133 0.4897 4.8237225573707820E-01
X_6686778_DEL GG G 0.1006 16 143 0.9752 9.7469160271000799E-01
X_6686889_SNP A G 0.07879 13 152 0.07565 7.3437756677278518E-02
X_6687153_SNP G T 0.2469 40 122 0.3394 3.3174556527262744E-01
X_6687156_SNP A T 0.2422 39 122 0.3513 3.4224471501632858E-01
X_6687287_SNP A G 0.07317 12 152 0.2816 2.7662666336289110E-01
X_6687318_SNP T C 0.125 20 140 0.3262 3.1894001794446503E-01
X_6687338_SNP G T 0.07595 12 146 0.6019 5.9759281499282713E-01
X_6687540_INS AT A 0.08025 13 149 0.3794 3.7395005709689522E-01
X_6687935_SNP A G 0.06707 11 153 0.2448 2.4018908961577168E-01
X_6687940_SNP G A 0.07273 12 153 0.3347 3.3101372902836690E-01
X_6688064_SNP T A 0.4207 69 95 0.5687 5.6588590583608300E-01
X_6688070_INS AT G 0.4207 69 95 0.5072 5.0263403456540634E-01
X_6688160_SNP T G 0.3187 51 109 0.971 9.7045118924971763E-01
X_6688185_SNP T G 0.4151 66 93 0.4782 4.7222057068205492E-01
X_6688199_SNP G A 0.4516 70 85 0.7332 7.2406520165567256E-01
X_6688220_SNP G A 0.4204 66 91 0.5172 5.1469979861638537E-01
X_6688240_SNP A G 0.3106 50 111 0.8263 8.2322885753563069E-01
X_6688401_SNP A C 0.07975 13 150 0.2967 2.9318698860033321E-01
X_6688614_DEL C CTGTGTTTCACACCAC 0.2715 41 110 0.5632 5.5659306008252885E-01
X_6688680_SNP A G 0.06748 11 152 0.9673 9.6685975147743364E-01
X_6688688_SNP C T 0.09202 15 148 0.353 3.4819175220001308E-01
X_6688714_SNP T C 0.319 52 111 0.5671 5.6188352971924327E-01
X_6688716_INS GG G 0.09146 15 149 0.3683 3.6353193025831299E-01
X_6688717_SNP T A 0.3232 53 111 0.5841 5.8009029812370538E-01
X_6688734_SNP A T 0.3063 49 111 0.4672 4.6061833140654840E-01
X_6688740_SNP G A 0.3019 48 111 0.6867 6.8198504011821082E-01
X_6688747_SNP G A 0.321 52 110 0.8796 8.7779157264094987E-01
X_6688787_SNP A G 0.434 69 90 0.7869 7.8726175975520463E-01
X_6688851_SNP G A 0.07879 13 152 0.293 2.8928106225071770E-01
X_6688885_SNP T C 0.3478 56 105 0.8807 8.7915375779474703E-01
X_6688919_SNP G A 0.2222 36 126 0.3829 3.7609468153631442E-01
X_6688936_SNP A G 0.1963 32 131 0.5888 5.8450103486232696E-01
X_6688941_SNP T A 0.1646 27 137 0.3939 3.9061078038401553E-01
X_6688958_SNP C T 0.2911 46 112 0.8944 8.9197655033124257E-01
X_6688979_SNP T G 0.07975 13 150 0.798 7.9558201521025318E-01
X_6688993_SNP T G 0.1812 29 131 0.4094 3.9996118326704788E-01
X_6689006_INS TGAT T 0.3497 57 106 0.8082 8.0605667686020654E-01
X_6689009_SNP T C 0.2593 42 120 0.7881 7.8519746223542641E-01
X_6689025_DEL A ATGTA 0.3375 54 106 0.7322 7.2748582605334877E-01
X_6689046_SNP C T 0.08589 14 149 0.3907 3.8449264350439538E-01
X_6689051_INS ATAA A 0.2744 45 119 0.515 5.1060335777858690E-01
X_6689054_SNP T G 0.4286 69 92 0.3459 3.3689779647773410E-01
X_6689064_SNP G A 0.2744 45 119 0.515 5.1060335777858690E-01
X_6689080_DEL C CGACTTAA 0.09697 16 149 0.3319 3.2821516993411681E-01
X_6689080_SNP C G 0.3957 55 84 0.5264 5.0571452381093773E-01
X_6689083_SNP C T 0.05405 8 140 0.6538 6.3807836543742136E-01
X_6689099_DEL T TTACCCCTCGAAAACCAAACAAACCGC 0.09697 16 149 0.3319 3.2821516993411681E-01
X_6689129_SNP T C 0.09756 16 148 0.3375 3.3248163087242777E-01
X_6689230_DEL GATTTGTACG G 0.1729 23 110 0.8947 8.8698318519519803E-01
X_6689346_INS G GG 0.4605 70 82 0.4726 4.5955501249455877E-01
X_6689350_SNP C A 0.05455 9 156 0.3891 3.8544481465233582E-01
X_6689364_SNP C T 0.05455 9 156 0.3891 3.8544481465233582E-01
X_6689472_SNP G A 0.1772 28 130 0.01912 1.6761232733927590E-02
X_6689807_SNP A T 0.05732 9 148 0.8698 8.6609013563497694E-01
X_6689808_INS TG T 0.05696 9 149 0.8652 8.6171890560012154E-01
X_6689838_SNP G A 0.1118 18 143 0.08551 7.9915721947772092E-02
X_6689909_SNP C T 0.05625 9 151 0.7712 7.6729971365220351E-01
X_6689927_SNP T G 0.0641 10 146 0.1846 1.7733226298114857E-01
X_6690073_SNP T C 0.09434 15 144 0.008937 7.4091689868282361E-03
X_6690303_SNP T G 0.05455 9 156 0.3479 3.4425962639552099E-01
X_6690469_DEL T TAAT 0.07143 11 143 0.5109 5.0113430928727554E-01
X_6690514_SNP C G 0.1472 24 139 0.9898 9.8962353391641011E-01
X_6690568_SNP A T 0.07273 12 153 0.4035 3.9986909634512569E-01
X_6690569_SNP A G 0.1333 22 143 0.39 3.8633357835679072E-01
X_6690589_SNP T A 0.07927 13 151 0.4438 4.3905633189325499E-01
X_6690661_SNP A T 0.06098 10 154 0.02122 1.9909396373101913E-02
X_6690684_SNP A C 0.1173 19 143 0.8366 8.3492884169646231E-01
X_6690855_SNP G A 0.2099 34 128 0.6191 6.1511960140424427E-01
X_6690866_SNP T C 0.08589 14 149 0.5484 5.4310318157648529E-01
X_6690978_SNP C T 0.1166 19 144 0.7855 7.8371938475261582E-01
X_6691285_SNP A C 0.08075 13 148 0.8911 8.8900572697828018E-01
X_6691352_SNP C A 0.4904 77 80 0.7166 7.0990219575871782E-01
X_6691441_INS GTCAG G 0.4079 62 90 0.4399 4.3074529707372267E-01
X_6691535_SNP G C 0.4815 78 84 0.8309 8.2820672739727563E-01
X_6691544_SNP C A 0.4417 72 91 0.5964 5.9318660778127197E-01
X_6691693_SNP C T 0.4233 69 94 0.5284 5.2380536057935301E-01
X_6691698_INS AA A 0.07547 12 147 0.4719 4.6505422675860120E-01
X_6691715_SNP G A 0.4753 77 85 0.9942 9.9407191444584631E-01
X_6691730_SNP T C 0.3416 55 106 0.6476 6.4276335224032777E-01
X_6691750_SNP C G 0.05455 9 156 0.7763 7.7460239661583830E-01
X_6691758_SNP C T 0.4049 66 97 0.6564 6.5299380795107320E-01
X_6691938_SNP G A 0.4625 74 86 0.9264 9.2587826503329729E-01
X_6692199_DEL T TTGCCATT 0.3121 49 108 0.7391 7.3366346440880681E-01
X_6692222_SNP C T 0.3836 61 98 0.8714 8.7029494700535892E-01
X_6692223_SNP T C 0.3851 62 99 0.915 9.1376020059544016E-01
X_6692234_SNP A G 0.3889 63 99 0.934 9.3324658907395430E-01
X_6692265_SNP T C 0.3711 59 100 0.9674 9.6703736075566749E-01
X_6692437_SNP A T 0.09146 15 149 0.1863 1.8489153470200437E-01
X_6692443_SNP T A 0.2195 36 128 0.3901 3.8864769211664096E-01
X_6692461_DEL CC C 0.2313 37 123 0.2783 2.7633579495345251E-01
X_6692517_SNP T A 0.2012 33 131 0.1326 1.3142664757678291E-01
X_6692565_DEL T TAT 0.1096 16 130 0.5992 5.9762628982632426E-01
X_6692652_DEL CC C 0.0719 11 142 0.3473 3.3774241198967236E-01
X_6692658_SNP A T 0.06098 10 154 0.6227 6.1960899828834426E-01
X_6692831_SNP G A 0.184 30 133 0.8309 8.2929536472891696E-01
X_6692880_DEL T TTAT 0.08805 14 145 0.9956 9.9548718931613789E-01
X_6692901_SNP G C 0.05455 9 156 0.7926 7.9102416160096378E-01
X_6692907_SNP A C 0.05455 9 156 0.7926 7.9102416160096378E-01
X_6693029_SNP C A 0.09146 15 149 0.3844 3.8051608961044470E-01
X_6693033_SNP A T 0.06918 11 148 0.7115 7.0731431455217986E-01
X_6693034_SNP G A 0.09202 15 148 0.3818 3.7648906696154771E-01
X_6693036_SNP G C 0.06667 11 154 0.7761 7.7439149674906649E-01
X_6693040_DEL ACCAA A 0.08609 13 138 0.4067 4.2691931836026520E-01
X_6693053_SNP A G 0.09202 15 148 0.3887 3.8342003222610233E-01
X_6693062_SNP A G 0.06667 11 154 0.7761 7.7439149674906649E-01
X_6693070_SNP T G 0.06707 11 153 0.7545 7.5327273721146315E-01
X_6693134_SNP G A 0.07407 12 150 0.2809 2.7405540244883697E-01
X_6693235_SNP C T 0.1288 21 142 0.3909 3.8580031500502299E-01
X_6693248_SNP A C 0.06173 10 152 0.5634 5.5889290527054769E-01
X_6693330_SNP A T 0.1304 21 140 0.2493 2.4147764516818815E-01
X_6693527_SNP G T 0.1718 28 135 0.9624 9.6545718564929839E-01
X_6693707_SNP T A 0.06135 10 153 0.7884 7.8597498939761501E-01
X_6693714_SNP T A 0.09756 16 148 0.7352 7.3251110040912271E-01
X_6693810_SNP T C 0.0679 11 151 0.3743 3.6984489283588251E-01
X_6693958_SNP G A 0.06707 11 153 0.8772 8.7593469921817624E-01
X_6694095_SNP A C 0.2927 48 116 0.7833 7.8136393723981790E-01
X_6694353_SNP T C 0.1062 17 143 0.6107 6.1072948561197227E-01
X_6694370_SNP A G 0.08642 14 148 0.661 6.5633604184985561E-01
X_6694405_SNP T A 0.08589 14 149 0.8753 8.7371747229577412E-01
X_6694685_SNP G A 0.1481 24 138 0.9811 9.8079880979774958E-01
X_6694845_SNP C A 0.08442 13 141 0.8902 8.8731979043386822E-01
X_6695325_INS AA A 0.1918 28 118 0.9656 9.6739414007962132E-01
X_6695385_SNP A G 0.2795 45 116 0.1123 1.0567803851591351E-01
X_6695410_SNP C G 0.2795 45 116 0.2308 2.2562835912908363E-01
X_6695526_SNP G C 0.1037 17 147 0.7262 7.2373462871170247E-01
X_6695529_DEL TA T 0.09615 15 141 0.744 7.5855333254232060E-01
X_6695536_SNP C G 0.1049 17 145 0.645 6.6694700915685234E-01
X_6695541_SNP G A 0.103 17 148 0.7396 7.3765047911856052E-01
X_6695542_SNP G T 0.103 17 148 0.7396 7.3765047911856052E-01
X_6695557_SNP G A 0.103 17 148 0.7396 7.3765047911856052E-01
X_6695638_SNP T C 0.1098 18 146 0.9037 9.0265854527817868E-01
X_6695858_SNP A G 0.09146 15 149 0.7791 7.7684913736620465E-01
X_6696028_INS GAG G 0.2436 38 118 0.404 4.2894119280587351E-01
X_6696816_SNP G C 0.3827 62 100 0.2605 2.5609814033677936E-01
X_6696929_SNP G T 0.4214 67 92 0.7302 7.2939273328801246E-01
X_6697414_SNP T C 0.08537 14 150 0.08034 7.8105555858726444E-02
X_6697427_SNP A T 0.1166 19 144 0.195 1.8933875120408472E-01
X_6697652_SNP C T 0.08485 14 151 0.07629 7.4064109595828861E-02
X_6697672_SNP T C 0.1728 28 134 0.4274 4.2540922376010515E-01
X_6697729_SNP T C 0.07975 13 150 0.1053 1.0206241216176348E-01
X_6697779_SNP T C 0.1605 26 136 0.09137 9.5340792534739816E-02
X_6698065_SNP C A 0.2245 33 114 0.9579 9.5636765832401838E-01
X_6698086_SNP T G 0.09816 16 147 0.1997 1.9376802337493804E-01
X_6698154_SNP T C 0.1104 18 145 0.4871 4.8184565188251127E-01
X_6698271_SNP C A 0.09146 15 149 0.7457 7.4341916527854501E-01
X_6698845_SNP T C 0.2901 47 115 0.4921 4.8694802337261700E-01
X_6699148_SNP A T 0.08537 14 150 0.7949 7.9276560180205269E-01
X_6699232_SNP T C 0.3049 50 114 0.6966 6.9374811032656480E-01
X_6699435_SNP A G 0.4969 80 81 0.7115 7.0989707967549998E-01
X_6699498_SNP T C 0.1166 19 144 0.6536 6.4920353574248391E-01
X_6699518_DEL T TC 0.2628 41 115 0.5356 5.2774308519652391E-01
X_6699526_SNP C T 0.3025 49 113 0.6397 6.3457328132080848E-01
X_6699534_SNP A C 0.2988 49 115 0.6767 6.7357856571712371E-01
X_6699629_SNP G A 0.2956 47 112 0.6304 6.2385649287329237E-01
X_6699772_SNP A G 0.05488 9 155 0.5818 5.7774477231330368E-01
X_6699804_SNP A G 0.1818 30 135 0.3853 3.8171179420950740E-01
X_6700164_SNP G C 0.4658 75 86 0.1842 1.7914977748124794E-01
X_6700212_SNP T C 0.3758 59 98 0.311 2.9791559718071348E-01
X_6700469_SNP T G 0.1274 20 137 0.7168 7.0913805649935902E-01
X_6700710_SNP C A 0.4375 70 90 0.7148 7.2625968344262215E-01
X_6700907_SNP C T 0.4348 70 91 0.4405 4.3221070946351214E-01
X_6700910_SNP T A 0.4313 69 91 0.3793 3.8275120988921263E-01
X_6700911_SNP T C 0.4321 70 92 0.3489 3.5128300867322315E-01
X_6701017_SNP C A 0.06135 10 153 0.6531 6.4975503922570432E-01
X_6701025_SNP A C 0.4487 70 86 0.2523 2.4533158772088759E-01
X_6701032_SNP C A 0.4387 68 87 0.2639 2.5352107975587979E-01
X_6701053_SNP A G 0.05521 9 154 0.4786 4.7343041485655923E-01
X_6701219_SNP C T 0.05521 9 154 0.4786 4.7343041485655923E-01
X_6701269_SNP A G 0.05521 9 154 0.7346 7.3118859811590298E-01
X_6701329_SNP C G 0.3861 61 97 0.9046 9.0300422238946931E-01
X_6701398_SNP G A 0.3292 53 108 0.8155 8.1314403959477355E-01
X_6701503_SNP A G 0.06098 10 154 0.6684 6.6506110899739002E-01
X_6701506_SNP A G 0.06173 10 152 0.6755 6.7042532035953473E-01
X_6701903_SNP A G 0.4348 70 91 0.627 6.2390295649478444E-01
X_6701956_SNP G A 0.06098 10 154 0.6684 6.6506110899739002E-01
X_6701959_SNP A C 0.06098 10 154 0.6684 6.6506110899739002E-01
X_6701978_SNP G A 0.06748 11 152 0.4571 4.5146485445749152E-01
X_6702038_SNP G C 0.06098 10 154 0.6684 6.6506110899739002E-01
X_6702083_SNP A C 0.1768 29 135 0.1728 1.6827178285991762E-01
X_6702519_SNP A T 0.1605 26 136 0.6136 6.1256642854107868E-01
X_6702565_SNP T C 0.1739 28 133 0.8167 8.1350979108227761E-01
X_6702580_SNP C T 0.1709 27 131 0.5611 5.5589305305776437E-01
X_6702591_SNP G A 0.1688 27 133 0.5756 5.7227751231911217E-01
X_6702607_SNP G C 0.1739 28 133 0.4911 4.8786743936345600E-01
X_6702618_SNP C T 0.1852 30 132 0.6605 6.5956211796090558E-01
X_6702714_SNP C A 0.236 38 123 0.5839 5.8250846277865331E-01
X_6702799_SNP A G 0.1779 29 134 0.8316 8.3038543848474577E-01
X_6702809_SNP A T 0.2331 38 125 0.8072 8.0475665583300704E-01
X_6702814_SNP A G 0.2284 37 125 0.6828 6.7926100969449221E-01
X_6702831_SNP A G 0.2346 38 124 0.652 6.4819267858475982E-01
X_6703045_SNP A C 0.1481 24 138 0.3903 3.8311214913097991E-01
X_6703155_SNP C T 0.1411 23 140 0.6323 6.3500520641129898E-01
X_6703509_SNP T A 0.2331 38 125 0.4009 3.9651630326017062E-01
X_6703649_SNP C T 0.2981 48 113 0.449 4.4225365709989950E-01
X_6703720_SNP C A 0.2516 40 119 0.558 5.5089366569005782E-01
X_6703799_SNP C T 0.2687 43 117 0.4769 4.7169483461518469E-01
X_6704060_SNP A C 0.3913 63 98 0.74 7.3620588448692081E-01
X_6704069_SNP C T 0.3228 51 107 0.6708 6.6453693443448048E-01
X_6704183_SNP A G 0.3875 62 98 0.9347 9.3341139781952442E-01
X_6704195_SNP A C 0.1852 30 132 0.5293 5.2426421961288994E-01
X_6704252_SNP C A 0.121 19 138 0.9616 9.6095298021896380E-01
X_6704289_SNP T G 0.2625 42 118 0.6661 6.5948491605897097E-01
X_6704376_SNP T C 0.4481 69 85 0.4604 4.5434368979476880E-01
X_6704420_SNP C T 0.1037 17 147 0.6823 6.7907413709715159E-01
X_6704492_SNP C T 0.4136 67 95 0.6416 6.3812937966729943E-01
X_6704606_SNP T C 0.3519 57 105 0.9589 9.5830386641837662E-01
X_6704679_SNP C A 0.2209 36 127 0.618 6.1353750435422172E-01
X_6704699_SNP A G 0.1779 29 134 0.5108 5.0507684450219614E-01
X_6704846_SNP C T 0.1728 28 134 0.506 5.0785318039512073E-01
X_6705109_SNP C T 0.3171 52 112 0.8419 8.4020029373658733E-01
X_6705115_DEL CCACACGCTAA C 0.3514 52 96 0.9898 9.8932951276742376E-01
X_6705129_INS C CGCGAGTGATTAAC 0.3208 51 108 0.8845 8.8197177105570301E-01
X_6705131_SNP T C 0.2699 44 119 0.9991 9.9908853925301189E-01
X_6705206_SNP A T 0.327 52 107 0.6262 6.5287462591717627E-01
X_6705221_SNP G T 0.2025 33 130 0.06177 5.8424647967895642E-02
X_6705295_SNP C G 0.2761 45 118 0.6589 6.5461378996094133E-01
X_6705324_SNP A T 0.3272 53 109 0.7974 7.9430442421981251E-01
X_6705466_SNP C T 0.2378 39 125 0.973 9.7272837008946533E-01
X_6705467_SNP C T 0.2378 39 125 0.973 9.7272837008946533E-01
X_6705483_SNP T A 0.2331 38 125 0.8828 8.8139855668527300E-01
X_6705575_SNP A G 0.1304 21 140 0.3665 3.5759337393593937E-01
X_6706288_SNP A C 0.1056 17 144 0.1883 1.8625912188620553E-01
X_6706339_SNP C T 0.1166 19 144 0.2268 2.2059068459235276E-01
X_6706390_SNP A G 0.1166 19 144 0.3522 3.4556318848202350E-01
X_6706451_INS C CTCCT 0.1111 17 136 0.2523 2.7423184783386434E-01
X_6706478_SNP T A 0.1111 18 144 0.1799 1.7335774274912652E-01
X_6706951_SNP G A 0.4062 65 95 0.7414 7.3692353958465828E-01
X_6706990_INS GG G 0.3221 48 101 0.3892 3.7900311952559451E-01
X_6707221_SNP A C 0.1646 27 137 0.1789 1.7449692034302633E-01
X_6707372_SNP C T 0.4724 77 86 0.156 1.5064552793011676E-01
X_6707699_SNP A G 0.2194 34 121 0.2716 2.6102959708889939E-01
X_6707762_SNP T C 0.06289 10 149 0.1661 1.5892015838589890E-01
X_6707900_SNP T A 0.3642 59 103 0.383 3.7648387345607670E-01
X_6707927_SNP T A 0.3292 53 108 0.4405 4.3226570664431319E-01
X_6707974_SNP A T 0.3625 58 102 0.4969 4.9025071587796321E-01
X_6707989_SNP G T 0.05521 9 154 0.9154 9.1463420953763408E-01
X_6707997_SNP G A 0.05488 9 155 0.9332 9.3252309786204490E-01
X_6708002_SNP A G 0.3032 47 108 0.8263 8.2497964736721707E-01
X_6708050_SNP C G 0.4907 79 82 0.6834 6.8156970203120792E-01
X_6708237_SNP C A 0.4684 74 84 0.4156 4.0899073876027692E-01
X_6708325_DEL A ATTAGTTTTA 0.3376 53 104 0.6776 6.7175726876256170E-01
X_6708434_SNP A G 0.3043 49 112 0.623 6.1638639981848664E-01
X_6708454_SNP A G 0.3086 50 112 0.5697 5.6637759817413080E-01
X_6708505_INS T TAT 0.3291 52 106 0.5481 5.3932754011051853E-01
X_6708507_SNP C T 0.3187 51 109 0.4564 4.4717832401870161E-01
X_6708723_SNP A G 0.4472 72 89 0.7544 7.5540333124359027E-01
X_6708922_SNP T C 0.4785 78 85 0.7972 7.9461274027244400E-01
X_6708942_SNP C T 0.4188 67 93 0.7974 7.9299432269681835E-01
X_6709053_SNP G A 0.3765 61 101 0.6554 6.5219907552021472E-01
X_6709122_SNP A C 0.4062 65 95 0.6165 6.1543435203909935E-01
X_6709293_SNP C T 0.4813 77 83 0.8439 8.4295089131622591E-01
X_6709323_SNP C T 0.463 75 87 0.6317 6.2597843147722598E-01
X_6709374_SNP A G 0.4841 76 81 0.154 1.4400405679982664E-01
X_6709515_SNP T C 0.3774 60 99 0.09576 8.8303675364289513E-02
X_6709548_SNP C T 0.05521 9 154 0.6418 6.3782118908925600E-01
X_6709590_SNP A C 0.4444 72 90 0.5738 5.6790199104973205E-01
X_6709650_SNP A G 0.4907 79 82 0.2874 2.9151207997157635E-01
X_6709656_SNP T C 0.4815 78 84 0.6755 6.7423786604003610E-01
X_6709683_SNP A G 0.4907 79 82 0.5543 5.4764313930057051E-01
X_6709701_SNP G A 0.465 73 84 0.4076 3.9591140709273331E-01
X_6709704_SNP T C 0.4591 73 86 0.4471 4.3818609101265826E-01
X_6709707_SNP A G 0.1195 19 140 0.8042 8.0127016181867705E-01
X_6709788_SNP G A 0.3354 54 107 0.04982 4.6387671077353955E-02
X_6709808_SNP G C 0.05488 9 155 0.6575 6.5465235537267608E-01
X_6709966_INS A AATA 0.1203 16 117 0.7895 7.9357248102162348E-01
X_6709973_SNP G T 0.09877 16 146 0.952 9.5154487474583138E-01
X_6710006_SNP C T 0.2182 36 129 0.1433 1.4030976383614879E-01
X_6710010_SNP C A 0.2121 35 130 0.1652 1.6194698467918400E-01
X_6710183_SNP A G 0.4061 67 98 0.05374 5.1938054851370430E-02
X_6710201_SNP G A 0.3879 64 101 0.05164 4.9881143487332566E-02
X_6710205_SNP C T 0.4085 67 97 0.06511 6.3990332490460280E-02
X_6710310_SNP T C 0.227 37 126 0.01811 1.6731146705080770E-02
X_6710548_SNP T C 0.3665 59 102 0.4912 4.8408560722832938E-01
X_6710647_SNP A G 0.3598 59 105 0.6966 6.9549417123530199E-01
X_6710824_SNP A G 0.4099 66 95 0.813 8.1054570316535091E-01
X_6710833_SNP C T 0.4241 67 91 0.7944 7.8977780312973755E-01
X_6710865_SNP T C 0.1852 30 132 0.394 3.8614224876337422E-01
X_6710902_SNP T C 0.3718 58 98 0.7284 7.2329576090419445E-01
X_6711087_SNP A C 0.1699 26 127 0.3833 4.0631268796656528E-01
X_6711273_SNP A G 0.1677 26 129 0.9926 9.9349242307116048E-01
X_6711299_SNP T A 0.2038 32 125 0.6015 5.9594246272264217E-01
X_6711300_SNP A G 0.1776 27 125 0.6352 6.4972490786584547E-01
X_6711350_SNP C A 0.1634 25 128 0.643 6.3026373768285304E-01
X_6711366_SNP A T 0.4865 72 76 0.656 6.4377852344749931E-01
X_6711393_SNP T C 0.4177 66 92 0.9116 9.1007764699356863E-01
X_6711403_SNP C T 0.25 40 120 0.3731 3.6322185197039014E-01
X_6711447_SNP T C 0.1902 31 132 0.4849 4.7934104546891088E-01
X_6711468_SNP T C 0.1605 26 136 0.6978 6.9422314097495841E-01
X_6711495_SNP A G 0.4013 63 94 0.9775 9.7690309000156461E-01
X_6711740_SNP G A 0.3082 49 110 0.6596 6.5967638158785635E-01
X_6711745_SNP C A 0.3145 50 109 0.4641 4.5543323919744727E-01
X_6711760_SNP A C 0.2264 36 123 0.7914 8.1640724494419314E-01
X_6711877_SNP G A 0.4295 67 89 0.6128 6.0371348772668831E-01
X_6711992_SNP C A 0.4841 76 81 0.6303 6.2395085667570205E-01
X_6712031_SNP T G 0.1824 29 130 0.3016 2.9942058227113910E-01
X_6712102_SNP A G 0.46 69 81 0.761 7.4990258776719698E-01
X_6712175_SNP T C 0.09317 15 146 0.2677 2.6131447339683833E-01
X_6712251_SNP G T 0.122 20 144 0.5785 5.7451030048096596E-01
X_6712549_SNP T G 0.3082 49 110 0.4957 4.9543368685410294E-01
X_6712611_SNP A G 0.1739 28 133 0.3806 3.7647359721918316E-01
X_6712696_SNP T C 0.1595 26 137 0.9732 9.7298046380636460E-01
X_6712699_SNP A T 0.3636 56 98 0.9029 8.9921683658197393E-01
X_6712716_MNP TAT ATA 0.07051 11 145 0.5622 5.5363338891643799E-01
X_6712911_SNP T C 0.1321 21 138 0.8335 8.3122693697671524E-01
X_6712992_SNP T G 0.1656 25 126 0.412 3.9339285332261953E-01
X_6713019_SNP T G 0.4375 70 90 0.8047 8.0155340213456217E-01
X_6713031_SNP T C 0.1543 25 137 0.6872 6.8344749246142078E-01
X_6713136_SNP A G 0.1358 22 140 0.9181 9.1735965391219521E-01
X_6713152_SNP T C 0.362 59 104 0.6044 5.9967938077166760E-01
X_6713165_SNP A G 0.2788 46 119 0.3722 3.6855812403146104E-01
X_6713172_SNP C G 0.2805 46 118 0.2996 3.0450035039037260E-01
X_6713465_SNP A G 0.1667 26 130 0.3124 2.9983975134746454E-01
X_6713543_SNP C T 0.06707 11 153 0.4613 4.5655215216716827E-01
X_6713570_SNP C G 0.07317 12 152 0.8527 8.5118892338276042E-01
X_6713684_SNP A G 0.4323 67 88 0.8156 8.2170649586604649E-01
X_6713822_SNP A G 0.1529 24 133 0.5871 5.8472554509516939E-01
X_6713981_SNP G T 0.3812 61 99 0.4033 3.9762305070618253E-01
X_6713987_SNP A G 0.3544 56 102 0.4426 4.3459880774753867E-01
X_6714026_SNP A G 0.3665 59 102 0.3743 3.6535382884626511E-01
X_6714056_SNP T C 0.3766 58 96 0.6769 6.6713557400493717E-01
X_6714070_SNP G A 0.3758 59 98 0.4634 4.5375181580865975E-01
X_6714119_SNP T C 0.3774 60 99 0.5142 5.0725398146266631E-01
X_6714170_SNP A G 0.06211 10 151 0.5138 5.0790364540239619E-01
X_6714583_SNP C T 0.227 37 126 0.1521 1.4909921397942671E-01
X_6714642_SNP A C 0.1043 17 146 0.3366 3.3023489970933673E-01
X_6714718_SNP A G 0.2938 47 113 0.1653 1.5654440951720028E-01
X_6714916_SNP T C 0.1062 17 143 0.161 1.5257897609846527E-01
X_6715003_SNP A C 0.4494 71 87 0.6302 6.2153005893364655E-01
X_6715037_SNP T C 0.4625 74 86 0.606 5.9832133181908032E-01
X_6715039_SNP A G 0.2963 48 114 0.1251 1.1915619577014924E-01
X_6715065_SNP C T 0.4688 75 85 0.5034 4.9875901381134058E-01
X_6715198_SNP G A 0.4756 78 86 0.7082 7.0520561351971178E-01
X_6715393_SNP T G 0.311 51 113 0.2398 2.3532521855477229E-01
X_6715441_SNP C T 0.3457 56 106 0.5525 5.4887750626437171E-01
X_6715510_SNP C T 0.1988 32 129 0.357 3.5012550920686236E-01
X_6715820_SNP C G 0.0566 9 150 0.3904 3.8036354711494391E-01
X_6715825_SNP C T 0.0566 9 150 0.3948 3.8472911277859667E-01
X_6715852_SNP T A 0.08176 13 146 0.6345 6.2734486798951461E-01
X_6715855_SNP C T 0.08537 14 150 0.7761 7.7380148008751715E-01
X_6715858_SNP T C 0.07595 12 146 0.8447 8.4134282138047312E-01
X_6716146_SNP T C 0.2963 48 114 0.3086 3.0122980719033887E-01
X_6716177_SNP C T 0.3063 49 111 0.7181 7.1353988603095941E-01
X_6716254_SNP C G 0.2037 33 129 0.5452 5.4045922672070168E-01
X_6716371_SNP G A 0.05488 9 155 0.4795 4.7500942255884171E-01
X_6716372_SNP C A 0.09091 15 150 0.4335 4.2999585021977571E-01
X_6716397_SNP C T 0.05521 9 154 0.4213 4.1519972026740903E-01
X_6716417_SNP A G 0.1056 17 144 0.8138 8.1155334363529041E-01
X_6716423_SNP T C 0.08537 14 150 0.4626 4.5789567140174514E-01
X_6716548_SNP C T 0.08125 13 147 0.6401 6.3397412683710086E-01
X_6716573_SNP C T 0.2597 40 114 0.8415 8.3765471991811769E-01
X_6716585_SNP T A 0.1159 19 145 0.5081 5.0797911537741047E-01
X_6716630_SNP T C 0.1321 21 138 0.9395 9.3851418539454901E-01
X_6716699_SNP A G 0.1125 18 142 0.933 9.3155437897383520E-01
X_6716708_SNP C A 0.2375 38 122 0.5786 5.7556458761500717E-01
X_6716774_SNP C T 0.1227 20 143 0.6471 6.4288543872434301E-01
X_6716816_SNP T C 0.1338 21 136 0.8966 8.9371039991248202E-01
X_6716850_SNP A G 0.05521 9 154 0.9062 9.0539747162456963E-01
X_6716854_SNP G A 0.1481 24 138 0.8836 8.8231795484502407E-01
X_6716855_SNP G C 0.07927 13 151 0.401 3.9750286814814373E-01
X_6716926_SNP G T 0.2704 43 116 0.2775 2.6621463716148541E-01
X_6717140_SNP G A 0.05096 8 149 0.328 3.1943383362608635E-01
X_6717491_SNP T C 0.3375 54 106 0.341 3.3581504156486408E-01
X_6717605_SNP A G 0.2822 46 117 0.1633 1.6034164704246789E-01
X_6717688_SNP C G 0.2866 47 117 0.2423 2.3743551187806999E-01
X_6717894_SNP C T 0.3734 59 99 0.5672 5.5653269469066879E-01
X_6718421_SNP A G 0.1098 18 146 0.2424 2.3744280754715863E-01
X_6718761_SNP T C 0.3086 50 112 0.45 4.4508871991800458E-01
X_6718813_SNP A G 0.0625 10 150 0.2599 2.5011073326225841E-01
X_6719270_SNP T C 0.1636 27 138 0.1714 1.6812308967737577E-01
X_6719616_SNP C T 0.1043 17 146 0.32 3.1705968747600444E-01
X_6719646_SNP C T 0.07927 13 151 0.3324 3.2927634849939202E-01
X_6719981_SNP T C 0.4062 65 95 0.5209 5.1281397583102717E-01
X_6720459_SNP G T 0.09317 15 146 0.2177 2.3834399455805277E-01
X_6720558_SNP A C 0.2453 39 120 0.1785 1.9581299950750042E-01
X_6720582_SNP T G 0.1585 26 138 0.9859 9.8576368021733307E-01
X_6720699_SNP G A 0.4417 72 91 0.2351 2.2884265459024655E-01
X_6720762_SNP C G 0.1595 26 137 0.6457 6.4199521996714304E-01
X_6720805_SNP A G 0.2778 45 117 0.0734 6.9941608809915942E-02
X_6720831_SNP A C 0.216 35 127 0.03569 3.3224091412805759E-02
X_6720837_SNP A G 0.2125 34 126 0.0372 3.4593213029703973E-02
X_6720854_SNP G T 0.216 35 127 0.03863 3.5967083016247459E-02
X_6720996_SNP G A 0.1728 28 134 0.9624 9.6183443751019759E-01
X_6721125_SNP T A 0.1988 32 129 0.7846 7.8071042882593578E-01
X_6721137_SNP A G 0.4878 80 84 0.2572 2.5211148585407328E-01
X_6721141_SNP A G 0.4813 77 83 0.2564 2.4590388525142626E-01
X_6721296_SNP A G 0.1768 29 135 0.5978 5.9545491965785935E-01
X_6721359_SNP A C 0.2166 34 123 0.1813 1.7133778640761788E-01
X_6721361_SNP C T 0.2284 37 125 0.1728 1.6837846320930938E-01
X_6721464_SNP T C 0.3742 61 102 0.3768 3.7166606517810008E-01
X_6721805_SNP T A 0.1963 32 131 0.4491 4.4359372043868894E-01
X_6721821_SNP C T 0.3106 50 111 0.8038 8.0155781552644767E-01
X_6721846_INS TCCTT T 0.36 54 96 0.6367 6.4818621509942775E-01
X_6721847_SNP C G 0.1688 27 133 0.1752 1.8112403727897686E-01
X_6721919_SNP T A 0.4313 69 91 0.6499 6.4434976671891908E-01
X_6721943_SNP T C 0.3987 61 92 0.6631 6.7263596128710179E-01
X_6722001_SNP T C 0.4051 64 94 0.2762 2.6794638564726370E-01
X_6722012_SNP A G 0.3585 57 102 0.3595 3.5255823215149762E-01
X_6722189_SNP C G 0.0679 11 151 0.7855 7.8207064802569604E-01
X_6722339_SNP T C 0.239 38 121 0.9843 9.8429846373931407E-01
X_6722345_SNP C A 0.2375 38 122 0.9291 9.2965457982222999E-01
X_6722369_SNP C A 0.2785 44 114 0.7518 7.5395139585718907E-01
X_6722459_SNP C T 0.4348 70 91 0.7185 7.1706116499122907E-01
X_6722741_SNP G A 0.08589 14 149 0.9937 9.9364086199686141E-01
X_6722752_SNP T C 0.09202 15 148 0.9834 9.8331770283727638E-01
X_6722795_SNP G A 0.1925 31 130 0.7526 7.4920078971914528E-01
X_6722798_SNP T C 0.1902 31 132 0.5809 5.7991903768558850E-01
X_6722819_SNP G A 0.1925 31 130 0.7888 7.8548224133108002E-01
X_6722834_SNP T C 0.1914 31 131 0.737 7.3398024977391052E-01
X_6722847_SNP A C 0.1166 19 144 0.4551 4.5365439775183947E-01
X_6722879_SNP G A 0.1902 31 132 0.6311 6.2776045030128591E-01
X_6723089_SNP A C 0.3333 53 106 0.602 5.9700681243057097E-01
X_6723290_SNP A G 0.4125 66 94 0.3633 3.5522057733219570E-01
X_6723503_SNP A C 0.4091 63 91 0.7134 7.0456012593828243E-01
X_6723512_SNP A G 0.4188 67 93 0.6225 6.1574193688757983E-01
X_6723533_SNP T G 0.09202 15 148 0.6004 5.9545003684427122E-01
X_6723557_SNP G A 0.3974 62 94 0.5117 4.9830158918042111E-01
X_6723624_SNP C T 0.4753 77 85 0.1928 1.8713213566469444E-01
X_6723665_SNP T A 0.2357 37 120 0.8871 8.8494528018362906E-01
X_6723809_SNP T C 0.3642 59 103 0.8508 8.4873435045076628E-01
X_6723890_SNP A C 0.2611 41 116 0.8913 8.8976311520380469E-01
X_6723950_SNP C T 0.141 22 134 0.8576 8.5517919117598273E-01
X_6724142_SNP T C 0.4387 68 87 0.868 8.7749723369402255E-01
X_6724352_SNP C T 0.3478 56 105 0.9906 9.9041854695384079E-01
X_6724397_SNP A G 0.09938 16 145 0.9624 9.6266625152224594E-01
X_6724400_SNP A G 0.1166 19 144 0.1235 1.2749255450182606E-01
X_6724421_SNP A G 0.1098 18 146 0.1195 1.1568955099156397E-01
X_6724469_SNP T C 0.4805 74 80 0.4875 4.7740918036303037E-01
X_6724580_SNP T G 0.2901 47 115 0.287 2.8049513518016334E-01
X_6724619_SNP T C 0.2875 46 114 0.9612 9.6046235745282849E-01
X_6724622_SNP T C 0.2919 47 114 0.296 2.9441361180075531E-01
X_6724643_SNP T C 0.2609 42 119 0.6607 6.5467519815104369E-01
X_6724649_SNP T G 0.4717 75 84 0.6978 6.9133999717928651E-01
X_6724793_SNP A G 0.08075 13 148 0.9694 9.6891057818820336E-01
X_6724799_SNP C G 0.08025 13 149 0.04379 4.0789549283126232E-02
X_6724910_SNP T G 0.216 35 127 0.5498 5.4428639086490227E-01
X_6724919_SNP A C 0.2911 46 112 0.36 3.4741329428892243E-01
X_6725048_SNP A G 0.1111 18 144 0.5928 5.8766458141082278E-01
X_6725111_SNP A G 0.06832 11 150 0.6779 6.7423441705831977E-01
X_6725327_SNP G A 0.4717 75 84 0.4105 4.0239762241226151E-01
X_6725361_SNP C T 0.1829 30 134 0.6044 6.0321031151503557E-01
X_6725371_INS TCCT T 0.4521 66 80 0.3425 3.2165114807555784E-01
X_6725395_SNP T A 0.2767 44 115 0.4024 3.9349736951676917E-01
X_6725413_SNP G T 0.2195 36 128 0.6259 6.2219542879969958E-01
X_6725497_SNP G C 0.0679 11 151 0.4487 4.4198254188320818E-01
X_6725519_SNP A G 0.05625 9 151 0.4064 3.9609372110042407E-01
X_6725641_SNP A G 0.2767 44 115 0.7893 7.8587704144170900E-01
X_6725647_SNP A G 0.09202 15 148 0.722 7.1869165093072418E-01
X_6725680_SNP A G 0.2716 44 118 0.8411 8.3888165373654999E-01
X_6725794_SNP G A 0.09259 15 147 0.6862 6.8189254905369800E-01
X_6725862_SNP C T 0.3187 51 109 0.5246 5.1697078022668885E-01
X_6725872_SNP T C 0.284 46 116 0.6632 6.5851209120671750E-01
X_6726070_SNP G T 0.3312 52 105 0.8352 8.3300314090970573E-01
X_6726088_SNP A T 0.09816 16 147 0.9011 8.9989450840562502E-01
X_6726160_SNP A G 0.1688 27 133 0.154 1.5508433929813081E-01
X_6726166_SNP A T 0.4908 80 83 0.6919 6.8914261334234950E-01
X_6726202_SNP A G 0.08696 14 147 0.5732 5.6685206596130600E-01
X_6726206_SNP A G 0.3926 64 99 0.6524 6.4867657979825455E-01
X_6726230_SNP G A 0.4783 77 84 0.9534 9.5282582909391844E-01
X_6726257_SNP A C 0.425 68 92 0.8745 8.7276289767921345E-01
X_6726350_SNP A G 0.4037 65 96 0.8622 8.6002346917080841E-01
X_6726368_SNP T G 0.4877 79 83 0.7407 7.3714799416892174E-01
X_6726404_SNP G A 0.4 64 96 0.787 7.8641146129976947E-01
X_6726437_SNP A G 0.2 32 128 0.3403 3.6400792591939002E-01
X_6726454_SNP A G 0.2 31 124 0.5891 5.7740579953016213E-01
X_6726497_SNP A G 0.1772 28 130 0.5309 5.2728353742236411E-01
X_6726506_SNP A G 0.3354 54 107 0.9254 9.2418439970057620E-01
X_6726548_SNP A G 0.1783 28 129 0.2919 2.8609378680934594E-01
X_6726560_SNP A G 0.09938 16 145 0.6646 6.5941233871979332E-01
X_6726745_SNP T G 0.06707 11 153 0.1812 1.7660234776588424E-01
X_6726764_SNP T C 0.3642 59 103 0.781 7.7939197959565032E-01
X_6726791_SNP A G 0.08642 14 148 0.7822 7.7882580810438928E-01
X_6726897_INS ATCAGTTA A 0.1975 32 130 0.431 4.2687189827282956E-01
X_6726900_DEL T TGA 0.1963 32 131 0.403 3.9768892722020688E-01
X_6726905_SNP T G 0.4654 74 85 0.9643 9.6392388012991626E-01
X_6726993_INS AACCA A 0.1806 28 127 0.843 8.4236174413173337E-01
X_6726996_SNP C T 0.472 76 85 0.457 4.5960795093235152E-01
X_6727002_SNP T C 0.1274 20 137 0.7617 7.5585414595045597E-01
X_6727014_SNP T A 0.09877 16 146 0.867 8.6509901728247640E-01
X_6727085_SNP T A 0.1456 23 135 0.6188 6.1484768242286680E-01
X_6727165_SNP A G 0.06061 10 155 0.955 9.5465313030453769E-01
X_6727219_SNP T C 0.4062 65 95 0.7698 7.6639625814068324E-01
X_6727232_SNP C A 0.1481 24 138 0.5145 5.0927396447185647E-01
X_6727246_SNP T A 0.4813 77 83 0.6521 6.4713451492956753E-01
X_6727247_SNP G T 0.327 52 107 0.386 3.7622162066092801E-01
X_6727249_SNP T A 0.1698 27 132 0.5808 5.7325870930496059E-01
X_6727250_SNP T G 0.3354 54 107 0.5106 5.1500421259493123E-01
X_6727252_SNP A C 0.1739 28 133 0.7001 6.9604023059600806E-01
X_6727277_SNP C A 0.3457 56 106 0.5389 5.3559174437150570E-01
X_6727290_DEL C CAACAGTAC 0.461 71 83 0.9639 9.6530953852872514E-01
X_6727328_SNP T A 0.1779 29 134 0.09009 8.5796527785673149E-02
X_6727399_SNP C A 0.1241 18 127 0.8232 8.1487379482336886E-01
X_6727409_SNP T A 0.1007 15 134 0.5868 5.6892268842998905E-01
X_6727456_SNP T A 0.4257 63 85 0.5708 5.4788649376590914E-01
X_6727560_SNP C A 0.1103 15 121 0.6693 6.6608838277272586E-01
X_6727563_SNP A T 0.1293 19 128 0.4531 4.5646511713822346E-01
X_6727678_INS G GTTGCTGTTTCTG 0.3942 54 83 0.1581 1.3346112941480004E-01
X_6727833_SNP A T 0.4136 67 95 0.6077 6.0782877623301168E-01
X_6727878_SNP T C 0.3438 55 105 0.4543 4.4641459591953636E-01
X_6727886_SNP T C 0.4753 77 85 0.4851 4.7961012741563025E-01
X_6727999_SNP G T 0.2704 43 116 0.4099 4.0016905778022682E-01
X_6728041_SNP C G 0.2327 37 122 0.735 7.3098163888783596E-01
X_6728091_SNP C T 0.1173 19 143 0.5422 5.3733804756772452E-01
X_6728097_SNP G T 0.1104 18 145 0.9267 9.2583669815558667E-01
X_6728130_SNP G A 0.3774 60 99 0.2633 2.5131951543177222E-01
X_6728137_SNP T A 0.3789 61 100 0.263 2.5394938777597253E-01
X_6728156_SNP A G 0.1463 24 140 0.7887 7.8784152694991139E-01
X_6728224_SNP A G 0.497 82 83 0.4141 4.1052875402912636E-01
X_6728225_DEL T TAC 0.4907 79 82 0.4525 4.4702553615369489E-01
X_6728231_SNP T C 0.4938 80 82 0.431 4.2360343334328332E-01
X_6728261_SNP C A 0.1707 28 136 0.5873 5.8388044824235741E-01
X_6728507_SNP C T 0.2236 36 125 0.1539 1.5045434011636583E-01
X_6728529_SNP A G 0.1768 29 135 0.7167 7.1553139548866729E-01
X_6728538_SNP T C 0.3924 62 96 0.941 9.4017330682494671E-01
X_6728583_SNP T G 0.4125 66 94 0.8512 8.4975461937711771E-01
X_6728673_SNP A G 0.2439 40 124 0.8552 8.5370261679116111E-01
X_6728895_SNP C T 0.08642 14 148 0.8127 8.0981450459606519E-01
X_6729033_SNP C T 0.4321 70 92 0.8033 8.0221935647981824E-01
X_6729135_SNP T C 0.2375 38 122 0.6096 6.0500610959335932E-01
X_6729387_SNP A G 0.4268 70 94 0.6292 6.2903772523002699E-01
X_6729459_SNP A G 0.09146 15 149 0.5178 5.1328309316562382E-01
X_6729594_SNP A G 0.0559 9 152 0.9224 9.2093149802085317E-01
X_6729614_SNP C T 0.1739 28 133 0.9804 9.8002659152129679E-01
X_6729779_SNP C T 0.1333 22 143 0.2883 2.8464854077170121E-01
X_6730001_SNP G A 0.09756 16 148 0.9651 9.6472930291613168E-01
X_6730294_SNP C T 0.1195 19 140 0.9903 9.9009513137176064E-01
X_6730433_SNP T G 0.06289 10 149 0.9395 9.3822687178361408E-01
X_6730484_SNP G T 0.1402 23 141 0.3305 3.2561519186443577E-01
X_6730529_SNP A G 0.07407 12 150 0.8879 8.8638693078415032E-01
X_6730556_SNP G A 0.3648 58 101 0.4415 4.3266665723618303E-01
X_6730629_SNP T C 0.2778 45 117 0.4128 4.0697208473229463E-01
X_6730660_SNP C T 0.2654 43 119 0.8189 8.1619017576942854E-01
X_6730662_SNP A C 0.0875 14 146 0.7993 7.9630361475419187E-01
X_6730681_SNP C T 0.2785 44 114 0.8977 8.9527784641552599E-01
X_6730755_SNP G A 0.1779 29 134 0.9186 9.1776569670842101E-01
X_6730821_SNP C T 0.4403 70 89 0.7885 8.0521642242363944E-01
X_6730833_SNP A G 0.4313 69 91 0.981 9.8241095068107753E-01
X_6730843_SNP T C 0.2733 44 117 0.7275 7.2354392322246996E-01
X_6730845_SNP A G 0.2112 34 127 0.04594 4.6204182099119973E-02
X_6730860_SNP T C 0.4969 79 80 0.5545 5.8359400773222858E-01
X_6730909_SNP T C 0.1366 22 139 0.8378 8.3499799606084180E-01
X_6730960_SNP A G 0.09816 16 147 0.633 6.2917755085387195E-01
X_6731065_SNP A G 0.2515 41 122 0.4518 4.4586971964993816E-01
X_6731101_SNP T G 0.1366 22 139 0.9587 9.5793657910298968E-01
X_6731246_SNP T C 0.3924 62 96 0.5901 5.7994463186661904E-01
X_6731538_SNP T C 0.075 12 148 0.7316 7.2731839073442306E-01
X_6731606_SNP G A 0.3602 58 103 0.9505 9.5000788298405425E-01
X_6731847_SNP A G 0.1582 25 133 0.2977 2.8534379940402921E-01
X_6731858_SNP T A 0.16 24 126 0.2319 2.0906071637253043E-01
X_6731945_SNP T C 0.2051 32 124 0.8124 8.0826833214618166E-01
X_6731983_SNP C T 0.2531 41 121 0.143 1.4218412198035546E-01
X_6732107_SNP A C 0.1039 16 138 0.8068 8.0014791959621945E-01
X_6732121_SNP A G 0.05882 9 144 0.4191 4.0667182991468087E-01
X_6732178_SNP G A 0.1103 16 129 0.7875 7.8134720690342396E-01
X_6732389_SNP C T 0.1772 28 130 0.2915 2.8008803940095117E-01
X_6732396_SNP T C 0.05195 8 146 0.0795 6.9331916862840806E-02
X_6732408_SNP G A 0.2895 44 108 0.6728 6.5967498950652592E-01
X_6732826_SNP A T 0.3613 56 99 0.04721 6.8623568584404104E-02
X_6732843_SNP A G 0.311 51 113 0.04489 4.3551328727518192E-02
X_6732879_SNP A T 0.2484 40 121 0.3484 3.4100029131381882E-01
X_6732880_SNP A G 0.35 56 104 0.5548 5.5129566913814165E-01
X_6732960_INS TT T 0.121 19 138 0.09083 8.9406721630463926E-02
X_6732988_SNP T A 0.1132 18 141 0.4927 4.8518532238201106E-01
X_6733015_SNP A C 0.1203 19 139 0.6672 6.6017013537898850E-01
X_6733055_SNP C A 0.1595 26 137 0.07687 7.2922932956829487E-02
X_6733486_SNP C T 0.3649 54 94 0.3261 3.1356732937778620E-01
X_6733732_SNP T A 0.09202 15 148 0.08083 7.9011813333245889E-02
X_6733841_INS TT T 0.1062 17 143 0.1016 1.1915363262914513E-01
X_6734103_SNP A G 0.463 75 87 0.9992 9.9919532249921128E-01
X_6734117_SNP G T 0.4534 73 88 0.9282 9.2699541442131195E-01
X_6734119_DEL T TT 0.3931 57 88 0.837 8.2944563334175481E-01
X_6734127_SNP T A 0.4465 71 88 0.9855 9.8515160366151067E-01
X_6734132_SNP A T 0.4601 75 88 0.9583 9.5772380469864204E-01
X_6734234_SNP A C 0.2875 46 114 0.7964 7.9351851800564877E-01
X_6734285_SNP T A 0.298 45 106 0.3006 2.8484532098927606E-01
X_6734341_SNP C G 0.375 60 100 0.972 9.7164653581721494E-01
X_6734349_SNP G A 0.329 51 104 0.9142 9.1274104858688443E-01
X_6734362_SNP G T 0.3816 58 94 0.7275 7.1830922486330728E-01
X_6734365_SNP C T 0.09375 15 145 0.537 5.2947320643149931E-01
X_6734434_SNP A G 0.2963 48 114 0.8064 8.0414090900811652E-01
X_6734472_SNP G A 0.1384 22 137 0.3177 3.1208846979932203E-01
X_6734628_SNP A G 0.35 56 104 0.7843 7.8095466895652788E-01
X_6734799_SNP G A 0.3789 61 100 0.407 4.0029039675305100E-01
X_6734803_SNP T A 0.3789 61 100 0.3612 3.5268609270019291E-01
X_6734846_SNP T G 0.3924 62 96 0.2291 2.1887257562480333E-01
X_6734921_SNP T C 0.2819 42 107 0.376 3.7473918190595801E-01
X_6734929_SNP T G 0.3288 48 98 0.8593 8.5840593025482193E-01
X_6734931_INS A AA 0.3264 47 97 0.8741 8.7250319629596718E-01
X_6734933_MNP CGG ACC 0.3356 49 97 0.9095 9.0892867297481073E-01
X_6734941_INS A ATA 0.3401 50 97 0.9254 9.2519223651956906E-01
X_6734944_SNP T C 0.3401 50 97 0.9254 9.2519223651956906E-01
X_6734945_SNP A C 0.3425 50 96 0.8989 8.9826689990822983E-01
X_6734949_MNP AAA TTT 0.34 51 99 0.8569 8.5762930484578381E-01
X_6734953_SNP T A 0.3423 51 98 0.8652 8.6548103465948989E-01
X_6734957_SNP T G 0.3378 50 98 0.864 8.6385461511156236E-01
X_6734960_SNP T A 0.3378 50 98 0.873 8.7289197655590234E-01
X_6734965_SNP A G 0.3378 50 98 0.8563 8.5254937036437672E-01
X_6734990_SNP G A 0.2848 43 108 0.8723 8.6718710538349419E-01
X_6734994_SNP A T 0.2298 37 124 0.1521 1.4471248949754967E-01
X_6735028_INS TC T 0.06211 10 151 0.3818 3.7469285115369377E-01
X_6735047_SNP T C 0.4803 73 79 0.2226 2.6391105245393742E-01
X_6735058_SNP C T 0.3312 51 103 0.2874 3.2969841573693681E-01
X_6735079_SNP C G 0.4803 73 79 0.2101 2.5211171068730998E-01
X_6735080_DEL A AA 0.07547 12 147 0.06417 5.9649605818772385E-02
X_6735084_SNP A T 0.07643 12 145 0.06942 6.3780684258964535E-02
X_6735114_SNP C G 0.07547 12 147 0.2554 2.9615773172131454E-01
X_6735179_SNP T A 0.4873 77 81 0.4668 4.6014090227849846E-01
X_6735187_SNP A T 0.4843 77 82 0.3703 3.5916650533383720E-01
X_6735198_SNP G C 0.4937 78 80 0.1548 1.4442907453220610E-01
X_6735220_SNP A G 0.4487 70 86 0.949 9.4879668863121880E-01
X_6735251_SNP T C 0.3907 59 92 0.574 5.6244092207537844E-01
X_6735256_SNP C T 0.3893 58 91 0.6573 6.4818402385024620E-01
X_6735274_SNP T A 0.05195 8 146 0.7984 7.9304562899726871E-01
X_6735326_SNP G A 0.4151 66 93 0.6677 6.6265191560884573E-01
X_6735359_SNP G C 0.3782 59 97 0.5343 5.2272142068138261E-01
X_6735406_DEL ATTTCCTA A 0.4257 63 85 0.7769 7.6941525014820189E-01
X_6735440_SNP T C 0.3333 54 108 0.08356 7.9691095784646032E-02
X_6735451_SNP C T 0.4563 73 87 0.4584 4.5144461987431694E-01
X_6735492_SNP G C 0.09375 15 145 0.5162 5.1834122548825623E-01
X_6735594_SNP T C 0.1852 30 132 0.6773 6.7253236373669245E-01
X_6735667_INS GG G 0.4527 67 81 0.1051 1.0149393133780127E-01
X_6735726_SNP G A 0.472 76 85 0.5314 5.2362471114375797E-01
X_6735771_SNP A G 0.1472 24 139 0.948 9.4734269366723733E-01
X_6735818_SNP T C 0.1768 29 135 0.5469 5.4324134169196125E-01
X_6735823_SNP A G 0.08025 13 149 0.2651 2.6186853761460471E-01
X_6735824_SNP A C 0.1366 22 139 0.2869 2.7935623643536978E-01
X_6735847_SNP C A 0.1159 19 145 0.4104 4.0611854706382999E-01
X_6736048_SNP T A 0.09816 16 147 0.979 9.7870325356992638E-01
X_6736060_SNP C T 0.09756 16 148 0.9878 9.8769415567921215E-01
X_6736087_SNP A T 0.09697 16 149 0.9913 9.9123339674996835E-01
X_6736090_SNP A C 0.09697 16 149 0.9913 9.9123339674996835E-01
X_6736093_INS G CA 0.09756 16 148 0.9901 9.9004957245087433E-01
X_6736099_INS C CATCTA 0.09697 16 149 0.9913 9.9123339674996835E-01
X_6736105_SNP T G 0.09756 16 148 0.9864 9.8629724219824277E-01
X_6736106_SNP C A 0.09697 16 149 0.9913 9.9123339674996835E-01
X_6736143_SNP T C 0.09756 16 148 0.9863 9.8617719721184749E-01
X_6736148_SNP C T 0.09756 16 148 0.9913 9.9118097471958810E-01
X_6736173_INS T TTATCCATTGAATAATTTAGATACTT 0.0875 14 146 0.6231 6.1560087778172146E-01
X_6736199_SNP G T 0.08974 14 142 0.603 5.9159646129506749E-01
X_6736202_DEL GGGATCTTTAAAG G 0.1013 16 142 0.995 9.9485466289324120E-01
X_6736217_SNP G A 0.08861 14 144 0.6044 5.9522634417648568E-01
X_6736275_SNP T A 0.07453 12 149 0.6021 6.0343785440406317E-01
X_6736365_SNP G A 0.2201 35 124 0.2961 2.8499213594920991E-01
X_6736404_SNP A G 0.1697 28 137 0.9867 9.8657115625630765E-01
X_6736489_SNP C A 0.08537 14 150 0.2851 2.8180113776796079E-01
X_6736491_SNP G C 0.09697 16 149 0.4411 4.3760954375082251E-01
X_6736540_SNP T C 0.06748 11 152 0.2331 2.2701045878049264E-01
X_6736573_SNP G A 0.07362 12 151 0.8641 8.6226268358278080E-01
X_6736708_SNP G C 0.3082 49 110 0.6438 6.3669638143426477E-01
X_6736843_SNP T C 0.1111 18 144 0.8241 8.2157030097007988E-01
X_6736969_SNP C T 0.1486 22 126 0.03031 2.3869100312367258E-02
X_6737005_SNP C T 0.2192 32 114 0.04594 4.8486185720103936E-02
X_6737147_DEL CCTGCTG C 0.3333 46 92 0.1227 1.1514851972991225E-01
X_6738085_SNP T A 0.1698 27 132 0.06864 6.4099088770625715E-02
X_6738128_SNP T G 0.1975 31 126 0.852 8.6268550323906279E-01
X_6738168_SNP T G 0.1779 29 134 0.7069 7.0571981960480568E-01
X_6738232_SNP A T 0.1707 28 136 0.2201 2.1844233000257562E-01
X_6738243_SNP G A 0.1758 29 136 0.3428 3.3909658996932746E-01
X_6738259_SNP T C 0.1718 28 135 0.202 2.0048000256925647E-01
X_6738314_SNP C G 0.2577 42 121 0.2244 2.1851286314526375E-01
X_6738402_SNP G A 0.0679 11 151 0.5131 5.0724947592237335E-01
X_6738452_SNP C T 0.06748 11 152 0.5168 5.1206722126320225E-01
X_6738936_SNP T G 0.2439 40 124 0.7171 7.1420257423084643E-01
X_6738963_SNP G A 0.2532 39 115 0.2524 2.3846422252046651E-01
X_6738998_SNP T C 0.2792 43 111 0.8054 8.1430362747933027E-01
X_6739718_SNP G A 0.1911 30 127 0.4175 4.0989320294224452E-01
X_6739748_SNP T C 0.08108 12 136 0.2943 2.8212072241840025E-01
X_6739763_SNP A T 0.2214 31 109 0.1309 1.0717494710646347E-01
X_6739790_SNP G C 0.1509 24 135 0.1013 9.3787233268363135E-02
X_6739826_SNP A G 0.1491 24 137 0.04612 4.2842429043130799E-02
X_6739895_SNP G T 0.1437 23 137 0.7286 7.2816663903137235E-01
X_6739967_SNP G A 0.1366 22 139 0.67 6.6454784873341244E-01
X_6740072_SNP A G 0.09091 15 150 0.2369 2.3330849441311285E-01
X_6740117_SNP A C 0.1043 17 146 0.1401 1.3474387957070311E-01
X_6740150_SNP G A 0.1801 29 132 0.1095 1.0481862258224184E-01
X_6740246_SNP G A 0.2548 40 117 0.4073 3.9793968463494012E-01
X_6740582_SNP C G 0.07453 12 149 0.3775 3.6912774745083898E-01
X_6740708_SNP G A 0.325 52 108 0.5465 5.3824882657181550E-01
X_6740751_SNP C A 0.3457 56 106 0.5228 5.1710113982808670E-01
X_6740761_SNP C T 0.4503 68 83 0.387 4.0199745216047400E-01
X_6740765_SNP T C 0.1863 30 131 0.7206 7.1779386150351532E-01
X_6740817_SNP A C 0.2086 34 129 0.7237 7.2050589774240792E-01
X_6740830_SNP C T 0.07975 13 150 0.4755 4.7137381013388391E-01
X_6740852_SNP G A 0.1304 21 140 0.9077 9.0645799857202602E-01
X_6740915_SNP A G 0.06707 11 153 0.7327 7.3007395893518279E-01
X_6740922_SNP G A 0.1728 28 134 0.8053 8.0228747081821772E-01
X_6741005_SNP C G 0.08642 14 148 0.4179 4.1210494062362835E-01
X_6741108_SNP G C 0.4025 64 95 0.985 9.8481678586686872E-01
X_6741170_SNP C T 0.1173 19 143 0.9825 9.8221480271094297E-01
X_6741182_SNP G C 0.07927 13 151 0.2462 2.4121725858883591E-01
X_6741193_SNP T C 0.325 52 108 0.8005 7.9702160336376449E-01
X_6741301_SNP A G 0.1938 31 129 0.8023 7.9974920912075109E-01
X_6741334_SNP G C 0.2338 36 118 0.7724 7.7903581006510036E-01
X_6741376_SNP T A 0.3013 47 109 0.4316 4.1820287205682960E-01
X_6741540_SNP C T 0.06173 10 152 0.3974 3.9078562740974565E-01
X_6741552_SNP C T 0.1677 27 134 0.6239 6.1798898330541796E-01
X_6742066_SNP C T 0.1875 30 130 0.6925 7.0751601911455508E-01
X_6742224_SNP T A 0.07879 13 152 0.872 8.7105341353140442E-01
X_6742288_SNP G A 0.05488 9 155 0.3707 3.6674599866361224E-01
X_6742393_SNP C A 0.08485 14 151 0.9614 9.6114781466942134E-01
X_6742477_SNP C G 0.06098 10 154 0.6395 6.3674257799827483E-01
X_6742564_SNP A C 0.06098 10 154 0.6395 6.3674257799827483E-01
X_6742644_SNP T C 0.1195 19 140 0.3151 3.1530233720193268E-01
X_6742647_SNP T C 0.125 20 140 0.2057 2.0762067107647197E-01
X_6742649_SNP G A 0.1266 20 138 0.1925 2.1481711764209144E-01
X_6743319_SNP A C 0.189 31 133 0.5125 5.1027434568848140E-01
X_6743323_SNP C T 0.2393 39 124 0.3852 3.7917971390722871E-01
X_6743364_SNP A G 0.4938 79 81 0.7819 7.7793618125052832E-01
X_6743447_SNP G A 0.2547 41 120 0.9187 9.1757476880714384E-01
X_6743473_SNP G T 0.4596 74 87 0.9206 9.1963442258369599E-01
X_6743731_INS A AGATACA 0.07237 11 141 0.8742 8.8000910470389437E-01
X_6743734_SNP C T 0.06579 10 142 0.7395 7.3013535028034804E-01
X_6743884_SNP G A 0.195 31 128 0.2574 2.5739789552025871E-01
X_6744349_SNP G C 0.2453 39 120 0.4718 4.6108004524586077E-01
X_6744358_SNP T C 0.2739 43 114 0.5839 5.7339999351597770E-01
X_6744419_SNP A C 0.118 19 142 0.8065 8.0280684451125006E-01
X_6744436_SNP A G 0.2012 33 131 0.8967 8.9560773212015476E-01
X_6744481_SNP C T 0.225 36 124 0.2713 2.6054236686857468E-01
X_6744637_SNP C T 0.1829 30 134 0.9771 9.7706503411696732E-01
X_6744646_SNP G A 0.1829 30 134 0.9939 9.9389450642804167E-01
X_6744691_SNP C A 0.2025 33 130 0.9235 9.2252432689302322E-01
X_6744997_SNP G A 0.3962 63 96 0.8255 8.2116132557829147E-01
X_6745072_SNP T C 0.375 60 100 0.6554 6.6919178823615599E-01
X_6745214_SNP T C 0.3168 51 110 0.8307 8.2913605597589446E-01
X_6745217_DEL A GCTATAACTGACAAATAT 0.1951 32 132 0.5238 5.1956539493405063E-01
X_6745239_SNP A G 0.465 73 84 0.4293 4.1930853346996477E-01
X_6745241_DEL T TTTGT 0.4286 63 84 0.3566 3.4216789035664341E-01
X_6745274_SNP G C 0.3312 53 107 0.6634 6.5909870963054062E-01
X_6745294_SNP T C 0.3313 54 109 0.7124 7.0873518464936924E-01
X_6745586_DEL A AA 0.3165 50 108 0.5621 5.6223924277908122E-01
X_6745603_SNP G A 0.3354 54 107 0.4296 4.2393295460863867E-01
X_6745647_INS T TT 0.3464 53 100 0.9734 9.7325974308258700E-01
X_6745806_SNP T C 0.411 67 96 0.6004 5.9610209483627319E-01
X_6746058_SNP T G 0.1455 24 141 0.6857 6.8342167667108922E-01
X_6746169_SNP G A 0.09877 16 146 0.6153 6.1074671455021545E-01
X_6746535_SNP T C 0.45 72 88 0.9625 9.6183113414476273E-01
X_6746549_SNP G A 0.4684 74 84 0.9867 9.8641358834895310E-01
X_6747065_SNP A C 0.471 73 82 0.8208 8.1611311733592073E-01
X_6747078_SNP G A 0.1227 20 143 0.05838 5.8008085569564348E-02
X_6747096_INS T TAAA 0.5 73 73 0.7651 7.9889210047849746E-01
X_6747099_DEL T TTCTAATTTTGCAACG 0.4254 57 77 0.8067 8.3391994131546965E-01
X_6747608_SNP C T 0.4747 75 83 0.8662 8.6433438591812517E-01
X_6747740_SNP G T 0.3082 49 110 0.8141 8.1079853214716580E-01
X_6747912_SNP G C 0.4936 77 79 0.9235 9.2139980520540188E-01
X_6747914_SNP C T 0.4873 77 81 0.9214 9.1967605950870523E-01
X_6747930_DEL CTCTC C 0.4931 71 73 0.9575 9.5956928543016429E-01
X_6747935_DEL T TCT 0.4497 67 82 0.8922 8.9688181264714661E-01
X_6748000_SNP G T 0.4863 71 75 0.8231 8.1503228948650752E-01
X_6748001_SNP A T 0.483 71 76 0.8041 7.9589491674533908E-01
X_6748010_SNP C T 0.4805 74 80 0.8511 8.4751761333151299E-01
X_6748019_SNP T A 0.4965 71 72 0.3425 3.3483180853332395E-01
X_6748024_SNP A T 0.493 70 72 0.3849 3.7699644167038970E-01
X_6748148_DEL T TT 0.4966 74 75 0.6535 6.4099643514066718E-01
X_6748344_SNP G T 0.5 75 75 0.9011 8.9705620340266867E-01
X_6748499_INS TT T 0.4211 56 77 0.5382 5.1363538683792109E-01
X_6748510_DEL T TGCTTTATAT 0.05096 8 149 0.9176 9.1608170397451782E-01
X_6748706_SNP A C 0.4706 72 81 0.33 3.1032949950587430E-01
X_6748749_SNP C G 0.4313 69 91 0.6707 6.6395380906753987E-01
X_6748786_SNP T C 0.4233 69 94 0.692 6.8815712539604090E-01
X_6748903_SNP C T 0.3654 57 99 0.4638 4.4943505931623473E-01
X_6749009_SNP A G 0.07453 12 149 0.6476 6.4422070349333160E-01
X_6749318_SNP G C 0.4151 66 93 0.8207 8.1745093454618623E-01
X_6749540_SNP G C 0.425 68 92 0.6261 6.1863217983694052E-01
X_6749555_SNP G A 0.4304 68 90 0.5799 5.7003109371536631E-01
X_6749587_SNP A T 0.1227 20 143 0.6879 6.8418997146622473E-01
X_6749589_SNP T A 0.4214 67 92 0.4825 4.8228677141952458E-01
X_6750554_SNP T C 0.3602 58 103 0.5218 5.1707461411080469E-01
X_6750687_SNP A T 0.4557 72 86 0.3525 3.5315897599013002E-01
X_6750769_SNP T C 0.3946 58 89 0.8024 7.9307437213406051E-01
X_6750842_SNP G A 0.4422 65 82 0.4519 4.3539401401972844E-01
X_6750900_SNP C T 0.4892 68 71 0.9589 9.5665401722074406E-01
X_6750925_SNP A T 0.4583 66 78 0.7021 6.8523479653359209E-01
X_6751243_SNP G A 0.4586 72 85 0.4755 4.6204217675616333E-01
X_6751250_SNP G A 0.4204 66 91 0.9304 9.2842132939534938E-01
X_6751330_SNP C A 0.4527 67 81 0.5062 4.8437764331481270E-01
X_6751375_SNP T G 0.4345 63 82 0.8871 8.7991372730896633E-01
X_6751395_SNP T C 0.07006 11 146 0.3027 2.8942318770340503E-01
X_6751701_SNP C T 0.09615 15 141 0.2927 2.8832752356747104E-01
X_6751796_SNP G A 0.375 60 100 0.826 8.2488974821004812E-01
X_6751844_SNP G C 0.4051 64 94 0.5538 5.4657357370893445E-01
X_6752011_SNP T G 0.3789 61 100 0.8885 8.8668068526023369E-01
X_6752562_SNP A C 0.3975 64 97 0.2064 2.0390961747557257E-01
X_6752571_SNP G A 0.3899 62 97 0.1887 1.8028407689552151E-01
X_6752613_SNP T C 0.3913 63 98 0.2302 2.2347149357634788E-01
X_6752624_SNP G T 0.3975 64 97 0.2701 2.6192939648720870E-01
X_6752817_SNP T C 0.3598 59 105 0.3082 3.0418559420720193E-01
X_6752830_INS TT T 0.3311 49 99 0.09435 8.1798178036895514E-02
X_6753099_SNP T G 0.3375 54 106 0.04186 4.0288086618467112E-02
X_6753160_INS G GG 0.3759 53 88 0.03157 3.8348825688800832E-02
X_6753326_INS TGTAT T 0.3067 46 104 0.1456 1.3711480345366611E-01
X_6753439_SNP C G 0.321 52 110 0.08334 7.9021289548824772E-02
X_6753570_SNP A T 0.05488 9 155 0.2772 2.7215528381152243E-01
X_6753996_SNP A C 0.2875 46 114 0.4127 4.0382603539091155E-01
X_6754000_SNP G T 0.2938 47 113 0.4367 4.2848609120013503E-01
X_6754007_SNP A T 0.3006 49 114 0.4291 4.2455689244231531E-01
X_6754015_SNP T C 0.2956 47 112 0.4299 4.2015384342403816E-01
X_6754046_DEL C CCTTT 0.2739 43 114 0.527 5.1703700067016622E-01
X_6754127_SNP A C 0.3025 49 113 0.3807 3.7400212187389337E-01
X_6754217_SNP A G 0.2778 45 117 0.2696 2.6442007613955332E-01
X_6754828_SNP C T 0.2945 48 115 0.4479 4.4236118487807929E-01
X_6754883_SNP A C 0.2778 45 117 0.162 1.5512557109499769E-01
X_6754896_SNP T G 0.2671 43 118 0.1976 1.8925681608106337E-01
X_6755185_SNP G T 0.2797 40 103 0.2107 1.8630203034756931E-01
X_6755668_SNP C T 0.3312 53 107 0.5343 5.2775074282586198E-01
X_6756056_SNP C T 0.2885 45 111 0.6292 6.1871161508220096E-01
X_6756165_SNP G A 0.2699 44 119 0.2364 2.2992493446461515E-01
X_6756175_SNP A T 0.2642 42 117 0.2048 1.9807580889990228E-01
X_6756473_SNP A G 0.2405 38 120 0.1461 1.3569630867687921E-01
X_6757023_SNP T A 0.1728 28 134 0.2114 2.0562856852917655E-01
X_6757809_SNP A C 0.3125 50 110 0.5928 5.8859500284203192E-01
X_6757974_DEL G GG 0.3396 54 105 0.484 4.7531256376119091E-01
X_6758043_SNP T G 0.06707 11 153 0.2772 2.7252181177788004E-01
X_6758077_SNP G A 0.362 59 104 0.2642 2.6200613465050937E-01
X_6758102_SNP T C 0.3376 53 104 0.3627 3.5251378129488642E-01
X_6758156_SNP A T 0.3659 60 104 0.3222 3.1794114861159484E-01
X_6758257_SNP C G 0.3333 54 108 0.01761 1.6100641935451084E-02
X_6758258_DEL C CA 0.2895 44 108 0.01165 9.2085891504192583E-03
X_6758487_INS ATGTA A 0.3889 63 99 0.07054 6.6323859751116154E-02
X_6758491_SNP C T 0.3812 61 99 0.07437 6.8328987766508156E-02
X_6758566_SNP T C 0.1125 18 142 0.6965 6.9970718382182651E-01
X_6758790_SNP A T 0.3963 65 99 0.05585 5.3504202324090533E-02
X_6758820_DEL T TGAGTTTTAACTG 0.3169 45 97 0.3622 3.4267070506754771E-01
X_6759456_SNP G A 0.3602 58 103 0.1966 1.9798843756954720E-01
X_6759662_SNP A T 0.323 52 109 0.03592 3.2534755306875232E-02
X_6759705_SNP G C 0.3168 51 110 0.02249 2.0991326769609173E-02
X_6759897_SNP T A 0.3395 55 107 0.1614 1.5509130579335484E-01
X_6759934_DEL TTCT T 0.3671 58 100 0.1547 1.4547610876805728E-01
X_6760014_SNP A C 0.3419 53 102 0.1217 1.1233891481888636E-01
X_6760115_SNP A T 0.3333 54 108 0.06417 6.1348052750166429E-02
X_6760464_SNP T A 0.2579 41 118 0.01228 1.0360673477243376E-02
X_6760881_DEL ATTACACACATA A 0.3013 47 109 0.1914 1.8456428203151531E-01
X_6760979_DEL AA A 0.2941 45 108 0.3538 3.8623795399126404E-01
X_6761062_DEL C CGC 0.293 46 111 0.05591 7.6131898747761800E-02
X_6761809_SNP T A 0.3567 56 101 0.03523 3.0699394048519950E-02
X_6761858_SNP T C 0.05031 8 151 0.7949 7.9213564983025098E-01
X_6761880_SNP A T 0.3026 46 106 0.02271 1.9355123040317723E-02
X_6762243_SNP T C 0.0566 9 150 0.1752 1.7004439475599098E-01
X_6762875_SNP A G 0.4233 69 94 0.2893 2.8291030041010323E-01
X_6762971_INS AA A 0.3243 48 100 0.5697 5.5023223575942204E-01
X_6763068_SNP T G 0.2981 48 113 0.1116 1.0562708092331197E-01
X_6763187_SNP G C 0.3602 58 103 0.004072 3.8578696168993856E-03
X_6763797_SNP C T 0.3624 54 95 0.02334 3.4486943314762111E-02
X_6764118_SNP T C 0.3272 53 109 0.003035 2.6338075769915194E-03
X_6764214_SNP G A 0.3962 63 96 0.0319 3.1145692503838598E-02
X_6764698_SNP G A 0.4241 67 91 0.02396 2.2308237559296035E-02
X_6765156_SNP C A 0.3563 57 103 0.0358 3.4768441403362202E-02
X_6765160_SNP T G 0.325 52 108 0.002508 2.7532922776241650E-03
X_6765161_SNP C T 0.3602 58 103 0.07384 7.3064378452371348E-02
X_6765196_SNP C A 0.3106 50 111 0.003868 3.2204886851356536E-03
X_6765209_SNP G C 0.06707 11 153 0.7114 7.0852294357680878E-01
X_6765261_SNP G T 0.3165 50 108 0.002551 2.0241777092613535E-03
X_6765304_SNP G T 0.3235 44 92 0.02967 2.5830333945286086E-02
X_6765330_SNP G A 0.2847 41 103 0.003181 2.2039377617121018E-03
X_6765333_SNP G T 0.2973 44 104 0.002527 1.7761776203378656E-03
X_6765783_SNP A T 0.3804 62 101 0.4988 4.9302808764285111E-01
X_6765795_SNP T C 0.3272 53 109 0.1468 1.4020289030018496E-01
X_6765814_SNP T A 0.3812 61 99 0.6286 6.2420175019843627E-01
X_6765834_SNP C A 0.3268 50 103 0.5474 5.4111674786793240E-01
X_6765842_DEL T TT 0.1467 22 128 0.05025 4.4643119849943458E-02
X_6765985_SNP T C 0.375 60 100 0.4398 4.3144899653410596E-01
X_6766331_SNP G T 0.05521 9 154 0.3711 3.6457561945436023E-01
X_6766337_SNP C T 0.1863 30 131 0.1883 1.8515898044298151E-01
X_6766381_SNP G A 0.05488 9 155 0.4017 3.9668176448832138E-01
X_6766436_SNP T C 0.05455 9 156 0.6272 6.2457283922060902E-01
X_6766521_SNP A C 0.195 31 128 0.08728 8.8981788508512238E-02
X_6766638_SNP G C 0.2469 40 122 0.4997 4.9721061892870699E-01
X_6766712_SNP C T 0.2298 37 124 0.3667 3.6087365038263963E-01
X_6766719_SNP C T 0.1728 28 134 0.3162 3.0875465483723796E-01
X_6766966_SNP G A 0.3975 64 97 0.761 7.5678792350886193E-01
X_6767045_INS A ATAA 0.3433 46 88 0.7026 7.1851722757535197E-01
X_6767263_DEL T TTGT 0.2388 32 102 0.3418 3.0773701535203490E-01
X_6767397_SNP C T 0.4783 77 84 0.1147 1.0883087994580232E-01
X_6767418_SNP T A 0.4969 80 81 0.01159 1.0974269509665952E-02
X_6767757_SNP A G 0.1307 20 133 0.431 4.2216460082528739E-01
X_6768300_INS TACT T 0.403 54 80 0.936 9.3282297332200603E-01
X_6769186_DEL A AGATAGATA 0.05 8 152 0.3606 3.9570243187880949E-01
X_6769823_DEL A AGAGAATGA 0.2098 30 113 0.2858 2.6063077293777404E-01
X_6770041_SNP A G 0.06667 11 154 0.4066 4.0302110747230313E-01
X_6770235_SNP G A 0.4465 71 88 0.03811 3.4402609203109176E-02
X_6770464_SNP A T 0.06667 11 154 0.4066 4.0302110747230313E-01
X_6770543_SNP A T 0.08904 13 133 0.9251 9.2254436771831583E-01
X_6770701_SNP C T 0.4296 58 77 0.7268 7.1182434706997699E-01
X_6770816_SNP T C 0.3043 49 112 0.4609 4.5607674723407909E-01
X_6770819_SNP G A 0.3185 50 107 0.4988 4.9512217581348528E-01
X_6770864_SNP G C 0.283 45 114 0.2787 2.6866837482909145E-01
X_6770906_SNP A C 0.4586 72 85 0.238 2.2829656998103587E-01
X_6770933_SNP C A 0.4472 72 89 0.1577 1.5290949840241919E-01
X_6770939_SNP C T 0.4465 71 88 0.1697 1.6226879692727825E-01
X_6770951_SNP C T 0.4907 79 82 0.164 1.6108100936666980E-01
X_6771120_SNP A G 0.3106 50 111 0.3722 3.6607605182362712E-01
X_6771173_SNP T A 0.3812 61 99 0.234 2.2599238733075422E-01
X_6771542_SNP A G 0.1118 18 143 0.3624 3.5502928530085420E-01
X_6771617_SNP A G 0.15 24 136 0.6873 6.8118228943216996E-01
X_6771638_SNP A C 0.05556 8 136 0.308 2.8603047799510251E-01
X_6771651_SNP A G 0.09804 15 138 0.3292 3.1460397185819344E-01
X_6771701_SNP T G 0.3595 55 98 0.6315 6.2461219158625825E-01
X_6772157_SNP C T 0.2595 41 117 0.1493 1.4006934374875402E-01
X_6772220_SNP A G 0.4 62 93 0.0267 2.3187816629147005E-02
X_6772352_SNP T C 0.1037 17 147 0.4506 4.4571960811153988E-01
X_6772551_SNP G A 0.1646 27 137 0.3548 3.5971313421584428E-01
X_6772559_SNP T A 0.1697 28 137 0.6529 6.5040669761813552E-01
X_6772708_SNP A G 0.06135 10 153 0.9206 9.1952514795385654E-01
X_6772781_SNP A G 0.2298 37 124 0.2296 2.2523655444346491E-01
X_6772818_SNP G A 0.1562 25 135 0.9959 9.9584728529364330E-01
X_6773277_SNP T C 0.4354 64 83 0.07403 6.3907151477508875E-02
X_6773425_SNP C G 0.1634 25 128 0.9883 9.8822519552065058E-01
X_6773500_SNP G A 0.1504 20 113 0.6185 6.0128504810914696E-01
X_6773599_SNP C T 0.1986 28 113 0.7297 7.1409123210824299E-01
X_6774828_SNP C A 0.1645 25 127 0.8614 8.5905123230940139E-01
X_6775688_SNP C G 0.4847 79 84 0.6592 6.5557724477151313E-01
X_6775710_SNP T A 0.4845 78 83 0.7457 7.4095636339183724E-01
X_6775711_SNP G A 0.4843 77 82 0.8633 8.6027806530527218E-01
X_6775757_SNP G C 0.5 81 81 0.7602 7.5649293117035832E-01
X_6775769_SNP C G 0.4908 80 83 0.7715 7.6841427210971003E-01
X_6775778_SNP G A 0.4938 80 82 0.7725 7.6885494248344555E-01
X_6775810_SNP A C 0.4937 78 80 0.8553 8.6100454374879298E-01
X_6775814_SNP C A 0.4969 80 81 0.8647 8.6218849636428230E-01
X_6775838_DEL T TGAAAC 0.4747 75 83 0.8112 8.0957549002111207E-01
X_6775845_INS T TAT 0.4969 81 82 0.9208 9.1970219225166649E-01
X_6775853_SNP A T 0.4969 81 82 0.7962 7.9343861988632658E-01
X_6775887_SNP T C 0.4969 81 82 0.8628 8.6105215764024134E-01
X_6775897_SNP C A 0.4906 78 81 0.8595 8.5647300139511007E-01
X_6775907_DEL T TACCT 0.4906 78 81 0.656 6.5254322134075315E-01
X_6775915_DEL A ACA 0.4641 71 82 0.2969 3.2878403102587406E-01
X_6776005_SNP A T 0.4908 80 83 0.951 9.5041180682504489E-01
X_6776018_SNP G C 0.4695 77 87 0.9248 9.2401934082061099E-01
X_6776076_SNP T C 0.2037 33 129 0.07249 6.7898451822713798E-02
X_6776151_SNP A T 0.4444 72 90 0.4377 4.3069583473061435E-01
X_6776163_SNP G T 0.4417 72 91 0.4042 3.9788115337515406E-01
X_6776556_SNP C T 0.3688 59 101 0.6699 6.6383065244772799E-01
X_6776557_DEL T TCC 0.3419 53 102 0.5366 5.2943363940131827E-01
X_6776620_SNP A G 0.2099 34 128 0.7413 7.3734440654815092E-01
X_6776628_DEL TTCCAATAACTAAAG T 0.2125 34 126 0.7172 7.1246242335439769E-01
X_6776697_SNP T C 0.06173 10 152 0.9059 9.0490853511081060E-01
X_6776700_SNP C T 0.2037 33 129 0.5988 5.9498566569162481E-01
X_6776746_SNP T C 0.0559 9 152 0.9263 9.2565342897944425E-01
X_6776794_SNP G A 0.1366 22 139 0.5101 5.0195015051933078E-01
X_6776796_SNP G A 0.1242 20 141 0.4297 4.2153108330137989E-01
X_6776797_INS CGCAT C 0.1304 21 140 0.6787 6.7421716738210180E-01
X_6776886_MNP CCA TGC 0.1013 16 142 0.3577 3.4699139882106500E-01
X_6776890_SNP C T 0.1118 18 143 0.4535 4.4525434835693334E-01
X_6776897_SNP T A 0.08387 13 142 0.3933 3.8579437703594011E-01
X_6776901_SNP G T 0.1069 17 142 0.2316 2.2329162465558605E-01
X_6776903_SNP G A 0.06667 10 140 0.7612 7.5817060353242272E-01
X_6776987_SNP C A 0.2119 32 119 0.3537 3.4380192588914638E-01
X_6776997_INS A AACA 0.2649 40 111 0.2042 1.9156285585570676E-01
X_6777040_SNP T A 0.1875 30 130 0.1244 1.1910820411318057E-01
X_6777129_SNP G A 0.1585 26 138 0.8885 8.8808621414194788E-01
X_6777187_SNP A G 0.1429 23 138 0.5603 5.5634256585793462E-01
X_6777241_SNP T A 0.1467 22 128 0.9325 9.3143037330982847E-01
X_6777292_SNP C T 0.1829 30 134 0.6674 6.6620423029972964E-01
X_6777311_SNP T C 0.1572 25 134 0.683 6.8346452669536284E-01
X_6777674_SNP C A 0.354 57 104 0.1538 1.4789860430244495E-01
X_6777719_SNP T C 0.475 76 84 0.1214 1.1668482591643414E-01
X_6777724_INS CC C 0.4675 72 82 0.1409 1.3254273971400787E-01
X_6777927_SNP T A 0.2012 33 131 0.9173 9.1834294172599207E-01
X_6777984_SNP C A 0.1091 18 147 0.3186 3.1493244388216302E-01
X_6778036_SNP C T 0.1098 18 146 0.2654 2.6032509502448653E-01
X_6778037_SNP C A 0.1098 18 146 0.261 2.5592605400420954E-01
X_6778041_SNP T G 0.1062 17 143 0.3427 3.3345808160400481E-01
X_6778047_SNP C T 0.1043 17 146 0.2699 2.6339382873728567E-01
X_6778055_SNP G T 0.1091 18 147 0.2617 2.5810234833053125E-01
X_6778061_SNP T A 0.1091 18 147 0.2617 2.5810234833053125E-01
X_6778074_DEL A ATTTA 0.1037 17 147 0.2666 2.6148479392694091E-01
X_6778085_SNP T A 0.1037 17 147 0.2796 2.7462563162164311E-01
X_6778096_SNP G C 0.1037 17 147 0.2796 2.7462563162164311E-01
X_6778132_SNP T C 0.1341 22 142 0.05985 5.8245486826066409E-02
X_6778184_SNP A T 0.1472 24 139 0.09363 9.1700648277823871E-02
X_6778194_SNP T G 0.142 23 139 0.07492 7.2346299078925314E-02
X_6778195_INS GGCAT G 0.1524 25 139 0.08173 7.8557073180348977E-02
X_6778196_SNP C T 0.1852 30 132 0.01457 1.3225959590691803E-02
X_6778239_SNP G A 0.1783 28 129 0.0138 1.3388410644062954E-02
X_6778240_SNP G A 0.1783 28 129 0.01303 1.0712718279751066E-02
X_6778259_DEL AATAACAAATA A 0.1938 31 129 0.01355 1.2452862789305359E-02
X_6778276_SNP T A 0.1951 32 132 0.01949 1.8284435510178047E-02
X_6778280_SNP C G 0.1963 32 131 0.02041 1.8832371844641000E-02
X_6778323_SNP G A 0.1266 20 138 0.2512 2.4688423296319206E-01
X_6778325_INS C CA 0.05063 8 150 0.1895 1.8225155702484941E-01
X_6778360_SNP A G 0.1667 27 135 0.2569 2.5030511055348359E-01
X_6778766_SNP C T 0.216 35 127 0.6127 6.0998314854833924E-01
X_6778776_SNP C A 0.05455 9 156 0.04626 4.4617070229496104E-02
X_6778792_SNP T G 0.05521 9 154 0.07042 6.6717403280185827E-02
X_6778809_INS CC C 0.05556 9 153 0.07503 7.0352496956372773E-02
X_6778840_SNP T C 0.05488 9 155 0.06988 6.7029489586273985E-02
X_6778842_SNP A G 0.06061 10 155 0.06553 6.3497917439520796E-02
X_6778847_SNP A G 0.06061 10 155 0.06553 6.3497917439520796E-02
X_6778872_SNP T C 0.0559 9 152 0.08242 7.7038938111678459E-02
X_6778873_SNP T C 0.06173 10 152 0.0674 6.3171092219601821E-02
X_6778889_SNP C G 0.1304 21 140 0.6145 6.0779612411676642E-01
X_6778905_SNP A T 0.0679 11 151 0.05194 4.8335564778668849E-02
X_6779127_DEL G GTTG 0.06135 10 153 0.8387 8.3668077848197142E-01
X_6779167_SNP C A 0.09816 16 147 0.5985 5.9375837510626872E-01
X_6779358_SNP C A 0.05556 9 153 0.392 3.8498010882249034E-01
X_6780084_DEL TT T 0.4167 55 77 0.7454 7.4592969545160881E-01
X_6780180_SNP T C 0.09146 15 149 0.6107 6.0691660229525224E-01
X_6780379_SNP G C 0.1 16 144 0.8961 8.9396490193852052E-01
X_6780705_SNP G C 0.103 17 148 0.6073 6.0453201594680372E-01
X_6780745_SNP A G 0.1481 24 138 0.792 7.8910671641076968E-01
X_6780813_INS T TC 0.3333 48 96 0.8631 8.5823082564777609E-01
X_6780816_INS C CCATCCAC 0.338 48 94 0.7579 7.4820126230123796E-01
X_6780833_SNP C G 0.2901 47 115 0.7362 7.3461630221739393E-01
X_6780849_SNP G T 0.2236 36 125 0.6236 6.1707346288363585E-01
X_6780895_SNP T G 0.2174 35 126 0.7639 7.6602091787441540E-01
X_6780901_SNP C G 0.1411 23 140 0.9795 9.7944708483508247E-01
X_6780906_SNP G A 0.1358 22 140 0.8939 8.9335610157473744E-01
X_6781041_SNP A G 0.05455 9 156 0.3815 3.7790300680250977E-01
X_6781347_SNP C T 0.07927 13 151 0.9705 9.7018910132056679E-01
X_6781359_SNP T G 0.08025 13 149 0.3974 3.9076108242605079E-01
X_6781399_SNP C T 0.3457 56 106 0.7843 7.8084812055450548E-01
X_6781434_SNP G A 0.3436 56 107 0.7779 7.7490007697537433E-01
X_6781442_SNP C T 0.3025 49 113 0.6885 6.8548927039789143E-01
X_6781474_SNP G A 0.3063 49 111 0.6938 6.8752972325587769E-01
X_6781482_SNP G C 0.3106 50 111 0.5948 5.9158956565728915E-01
X_6781549_SNP G A 0.2893 46 113 0.9637 9.6286514561536118E-01
X_6781593_SNP A G 0.3145 50 109 0.9634 9.6284873587980213E-01
X_6781613_SNP C T 0.2581 40 115 0.7656 7.8742513650229506E-01
X_6781628_SNP A G 0.2642 42 117 0.8508 8.5083664089429589E-01
X_6781806_SNP G A 0.2716 44 118 0.675 6.7153465374849797E-01
X_6781927_SNP T A 0.3946 58 89 0.4086 4.4100012742433448E-01
X_6781933_SNP T A 0.0566 9 150 0.414 4.0955118594124418E-01
X_6782184_SNP A T 0.07317 12 152 0.7377 7.3514024833213809E-01
X_6782731_SNP A T 0.06707 11 153 0.1734 1.6922477070142850E-01
X_6783070_SNP T G 0.06098 10 154 0.2156 2.1114476410461747E-01
X_6783113_SNP C G 0.07407 12 150 0.8733 8.7114822163661110E-01
X_6783119_SNP C A 0.06875 11 149 0.9679 9.6749261502718520E-01
X_6783122_DEL AA A 0.07143 11 143 0.859 8.5685284552423535E-01
X_6783159_SNP G C 0.06098 10 154 0.8993 8.9828701207240624E-01
X_6783274_DEL T TAATAA 0.05488 9 155 0.2313 2.2670263877074703E-01
X_6783280_INS TGTTGCA T 0.05488 9 155 0.2313 2.2670263877074703E-01
X_6783287_SNP G T 0.06061 10 155 0.3288 3.2514783519300583E-01
X_6783343_SNP C G 0.06707 11 153 0.0748 7.2533250862104673E-02
X_6783573_SNP G A 0.1242 20 141 0.6437 6.4106327461829593E-01
X_6783660_SNP T G 0.08696 14 147 0.3763 3.7844848595849756E-01
X_6783732_SNP C T 0.07975 13 150 0.3254 3.1894852741863811E-01
X_6783959_SNP C T 0.09816 16 147 0.333 3.2665955385863954E-01
X_6783994_DEL CCCTATCCCC C 0.1013 16 142 0.2074 2.3777917445242214E-01
X_6784013_SNP T A 0.1043 17 146 0.9333 9.3241546089850180E-01
X_6784018_SNP T C 0.09317 15 146 0.9393 9.3811836089932099E-01
X_6784028_INS CAAACACACACTCACAC C 0.06122 9 138 0.05815 7.1480054114086894E-02
X_6784221_SNP G A 0.09434 15 144 0.09709 9.1499019124036907E-02
X_6784224_SNP T C 0.07595 12 146 0.08123 7.5078354715366252E-02
X_6784471_SNP T G 0.3169 45 97 0.3073 3.3469361019316690E-01
X_6784473_INS G GCCTC 0.338 48 94 0.3592 3.8634825089318348E-01
X_6784479_SNP G T 0.3261 45 93 0.4787 4.9658258158342949E-01
X_6784481_SNP T G 0.3139 43 94 0.5333 5.5365154177525477E-01
X_6784537_SNP A T 0.2785 44 114 0.8334 8.2930499041842509E-01
X_6784571_SNP A T 0.3416 55 106 0.8719 8.7263319443069209E-01
X_6784580_SNP T G 0.3478 56 105 0.4553 4.4992725561164049E-01
X_6784585_SNP G T 0.3522 56 103 0.7645 7.6446350362795890E-01
X_6784890_SNP G A 0.3681 60 103 0.9422 9.4146716538206232E-01
X_6784987_SNP A T 0.4472 72 89 0.6597 6.5352890301973476E-01
X_6784989_SNP A G 0.4506 73 89 0.6219 6.1625742703057518E-01
X_6785003_SNP T C 0.3836 61 98 0.7605 7.5535159769428317E-01
X_6785082_SNP G A 0.4437 71 89 0.4004 3.9352230061290716E-01
X_6785098_SNP T C 0.4049 66 97 0.1997 1.9528180241341164E-01
X_6785150_INS A AA 0.411 60 86 0.3939 4.1911303969511648E-01
X_6785177_SNP A G 0.3742 61 102 0.7661 7.6538352168518098E-01
X_6785206_SNP G A 0.3926 64 99 0.5783 5.7721547153284836E-01
X_6785243_SNP C T 0.1963 32 131 0.6332 6.2855991316296633E-01
X_6785360_SNP T A 0.4321 70 92 0.1572 1.5058233475879346E-01
X_6785400_SNP G T 0.3086 50 112 0.1026 1.0016731825020020E-01
X_6785534_SNP G T 0.1975 32 130 0.6436 6.3889883306235518E-01
X_6785610_SNP C T 0.3438 55 105 0.6323 6.3315042823064438E-01
X_6785830_SNP C T 0.2267 34 116 0.2691 2.5340385736410920E-01
X_6785927_SNP C T 0.05488 9 155 0.3565 3.5177865562604260E-01
X_6786051_SNP T C 0.2236 36 125 0.7172 7.1208097309825824E-01
X_6786081_SNP C T 0.2147 35 128 0.8178 8.1632160530148568E-01
X_6786133_SNP T C 0.06098 10 154 0.2928 2.8771899742160634E-01
X_6786235_SNP C T 0.4908 80 83 0.1842 1.7827889066592284E-01
X_6786374_INS C CGAAATGC 0.0597 8 126 0.6202 5.8932584510547148E-01
X_6786437_SNP C T 0.471 73 82 0.397 3.8300285780907684E-01
X_6786575_SNP G C 0.2195 36 128 0.573 5.6891241350694322E-01
X_6786582_SNP C G 0.2195 36 128 0.5721 5.6803840771206815E-01
X_6786583_SNP T C 0.2242 37 128 0.559 5.5599699973705796E-01
X_6786595_INS T TGTAT 0.2517 38 113 0.4737 4.6211678187037331E-01
X_6786599_SNP A C 0.4076 64 93 0.0009378 1.6135547036743817E-03
X_6786602_SNP G T 0.2313 37 123 0.5324 5.3530846392126952E-01
X_6786607_SNP T A 0.2407 39 123 0.4624 4.5660269310869939E-01
X_6786613_SNP A C 0.2284 37 125 0.6752 6.7029514243078636E-01
X_6786647_SNP G C 0.1585 26 138 0.384 3.7902924005446204E-01
X_6786687_INS TAGGTC T 0.1829 30 134 0.2161 2.1120969116088273E-01
X_6786731_DEL A ACGAGTA 0.2416 36 113 0.619 6.3517986057504849E-01
X_6786752_SNP C A 0.06707 11 153 0.2219 2.1727529575599525E-01
X_6786927_SNP G T 0.3987 63 95 0.3067 2.9648284033518457E-01
X_6786988_SNP G T 0.3654 57 99 0.1367 1.2805275778946079E-01
X_6787001_DEL T TTGGGT 0.414 65 92 0.2818 2.7122311422631817E-01
X_6787078_SNP T G 0.323 52 109 0.6161 6.1011544956901376E-01
X_6787079_SNP G T 0.3228 51 107 0.4821 4.8341645574673286E-01
X_6787281_SNP T C 0.2883 47 116 0.7837 7.8138027642662611E-01
X_6787285_SNP C G 0.2857 46 115 0.7821 7.8025661110595634E-01
X_6787346_SNP G C 0.2237 34 118 0.7582 7.6638464545323304E-01
X_6787354_SNP C T 0.1595 26 137 0.5871 5.8262324886547590E-01
X_6787659_SNP A G 0.1914 31 131 0.7721 7.6907051561787898E-01
X_6787688_SNP T C 0.354 57 104 0.8969 8.9521401434593340E-01
X_6787755_DEL AA A 0.4145 63 89 0.6123 6.0503693232373501E-01
X_6788084_SNP A G 0.135 22 141 0.7233 7.2109926063117313E-01
X_6788141_SNP T C 0.205 33 128 0.3574 3.5257148412890715E-01
X_6788142_SNP T C 0.1227 20 143 0.9203 9.1928669746512648E-01
X_6788157_SNP C G 0.2593 42 120 0.6418 6.3700156843152178E-01
X_6788208_SNP C A 0.2654 43 119 0.7646 7.6258508517415013E-01
X_6788295_SNP C T 0.3312 53 107 0.2171 2.1342597377039529E-01
X_6788340_SNP C T 0.3148 51 111 0.4357 4.3377733172927302E-01
X_6788349_SNP A G 0.4313 69 91 0.1922 1.8658323961582102E-01
X_6788386_SNP G T 0.1718 28 135 0.8103 8.0804969686441763E-01
X_6788467_SNP C T 0.2115 33 123 0.8416 8.3634081705375662E-01
X_6788498_SNP T C 0.2469 40 122 0.7962 7.9513005712367768E-01
X_6788679_SNP T G 0.06135 10 153 0.3266 3.2016282446004796E-01
X_6788737_SNP G T 0.323 52 109 0.307 3.0028033501635776E-01
X_6788786_SNP A C 0.3478 56 105 0.3882 3.8306531945558608E-01
X_6788831_SNP A C 0.2622 43 121 0.1001 9.7556986252423927E-02
X_6788855_SNP C T 0.4596 74 87 0.4939 4.8968504196703400E-01
X_6788863_SNP C T 0.2577 42 121 0.2332 2.2780877861471349E-01
X_6788875_SNP T C 0.4847 79 84 0.8128 8.1032821199699590E-01
X_6788901_SNP C T 0.2469 40 122 0.03643 3.8559789915473340E-02
X_6788981_SNP T C 0.2 32 128 0.1058 1.0347686716538962E-01
X_6789044_SNP A G 0.06289 10 149 0.4465 4.3739443756331386E-01
X_6789048_SNP A T 0.09259 15 147 0.4079 4.0013915367706177E-01
X_6789135_SNP A T 0.3671 58 100 0.5325 5.2274018042143444E-01
X_6789347_SNP C T 0.09615 15 141 0.2396 2.2701331768133770E-01
X_6789489_SNP C T 0.05521 9 154 0.1333 1.2824713194911463E-01
X_6789526_SNP T C 0.2062 33 127 0.8923 8.9159111961538140E-01
X_6789532_SNP A G 0.2112 34 127 0.7654 7.6263223599617302E-01
X_6789678_SNP T C 0.1098 18 146 0.4144 4.0947387233492083E-01
X_6789756_SNP G C 0.08485 14 151 0.07227 7.0109507091697901E-02
X_6789777_SNP T C 0.4198 68 94 0.9622 9.6204367448073802E-01
X_6789809_DEL A AGTCTTTTTTAA 0.1091 18 147 0.9624 9.6211981850537009E-01
X_6789829_SNP C A 0.1212 20 145 0.9862 9.8609289946223821E-01
X_6789837_SNP T C 0.411 67 96 0.3783 3.7552185236525548E-01
X_6789882_DEL T TAT 0.07407 12 150 0.4722 4.7408239382536410E-01
X_6789914_SNP A G 0.2975 47 111 0.4656 4.6418314606627720E-01
X_6789917_SNP C T 0.2963 48 114 0.5488 5.4271364900532804E-01
X_6790161_SNP G T 0.3457 56 106 0.7394 7.3643555283128825E-01
X_6790165_SNP A C 0.3375 54 106 0.6456 6.3989493842548351E-01
X_6790177_SNP A C 0.3438 55 105 0.8237 8.2448047241296973E-01
X_6790181_DEL A AAGTGTTAACTTAACACTTGCCGCTGGCCAAGGGTTCGAAATCTAA 0.3374 55 108 0.6718 6.6889085007770066E-01
X_6790233_SNP T G 0.3312 53 107 0.6319 6.2584461253311008E-01
X_6790249_SNP T C 0.3374 55 108 0.6718 6.6889085007770066E-01
X_6790274_SNP T C 0.454 74 89 0.6944 6.9090422580031663E-01
X_6790276_SNP C A 0.454 74 89 0.6944 6.9090422580031663E-01
X_6790279_SNP G A 0.3438 55 105 0.5838 5.7844242026268122E-01
X_6790282_SNP T C 0.06135 10 153 0.9008 8.9949775521632902E-01
X_6790319_SNP C G 0.1951 32 132 0.9639 9.6347003825651034E-01
X_6790331_SNP T C 0.4737 72 80 0.4678 4.5272433367688836E-01
X_6790350_INS TCGTTGTG A 0.4625 74 86 0.6704 6.7007489043561996E-01
X_6790363_SNP C T 0.4188 67 93 0.5075 5.0715052621371026E-01
X_6790421_INS TG T 0.05455 9 156 0.2804 2.7676803066748934E-01
X_6790435_SNP G C 0.1842 28 124 0.6742 6.6649848123980315E-01
X_6790498_SNP T C 0.4907 79 82 0.7602 7.5613152859909094E-01
X_6790536_SNP T C 0.2625 42 118 0.3482 3.4839514496097801E-01
X_6790552_SNP A G 0.2975 47 111 0.3356 3.2617933006596844E-01
X_6790607_SNP T G 0.1288 21 142 0.9466 9.4598904780869320E-01
X_6790612_SNP A T 0.06707 11 153 0.6342 6.3173255539496542E-01
X_6790630_SNP C T 0.3438 55 105 0.5384 5.3128229852622832E-01
X_6790841_SNP C A 0.2981 48 113 0.8023 8.0253044469291857E-01
X_6790867_SNP A C 0.1037 17 147 0.4395 4.3487035056093404E-01
X_6791116_SNP C T 0.1472 24 139 0.007389 6.6297499886317250E-03
X_6791136_DEL A AA 0.05128 8 148 0.8696 8.6800625093023021E-01
X_6791141_SNP C T 0.2342 37 121 0.4194 4.1617542254340156E-01
X_6791170_SNP T C 0.2484 40 121 0.008784 7.6089493171817299E-03
X_6791219_SNP A C 0.4258 66 89 0.8921 8.8889912788736891E-01
X_6791257_SNP C T 0.1523 23 128 0.8757 8.7106393437392227E-01
X_6791264_SNP A T 0.226 33 113 0.7846 7.7341005385099537E-01
X_6791293_SNP T G 0.2446 34 105 0.1383 1.2170369479083187E-01
X_6791320_SNP C G 0.1971 27 110 0.2202 2.0126458555773652E-01
X_6791327_SNP C T 0.2132 29 107 0.1491 1.3181569922014302E-01
X_6791601_SNP T G 0.09489 13 124 0.8488 8.4618963719068263E-01
X_6791614_SNP G A 0.05882 8 128 0.6572 6.4635204452725226E-01
X_6791645_INS ACGACACATTTTTTTTTAACCAAAATTATCGTTTTTTTCATGGTTTTTTAGTTGTAACTTTGCAAAATTAAGACTTACGGATACGAATCATACTGTTTTTTGCACTGATTACTGATATTTTTCTTACTAAAAA A 0.163 22 113 0.9953 9.9531537587297447E-01
X_6791648_SNP G A 0.1739 24 114 0.1834 1.6352691283623844E-01
X_6791687_DEL T TT 0.05696 9 149 0.5955 5.9560702468594595E-01
X_6791705_SNP C T 0.2533 38 112 0.2252 2.0684594356921870E-01
X_6791713_SNP G C 0.1203 19 139 0.9862 9.8592334946994298E-01
X_6791752_SNP T G 0.3125 45 99 0.2818 2.7679363872009188E-01
X_6791830_SNP T C 0.2595 41 117 0.4205 4.1192840085624249E-01
X_6791837_SNP G A 0.2342 37 121 0.2183 2.0947459835172011E-01
X_6791870_DEL A GCTTTCTC 0.06098 10 154 0.1724 1.6789978658386617E-01
X_6791898_SNP T G 0.1043 17 146 0.321 3.4494784402159828E-01
X_6791944_SNP A T 0.1605 26 136 0.516 5.1388384977880230E-01
X_6791980_SNP G A 0.2375 38 122 0.09035 8.5512714162569892E-02
X_6792036_SNP G C 0.2 32 128 0.8068 8.0783395008968140E-01
X_6792041_SNP T C 0.08485 14 151 0.769 7.6731250529987494E-01
X_6792069_SNP T G 0.08589 14 149 0.6478 6.4355825909867281E-01
X_6792140_SNP T G 0.1835 29 129 0.7446 7.3787700939144996E-01
X_6792146_SNP T G 0.1313 21 139 0.3985 4.0183346147494181E-01
X_6792213_SNP G A 0.2062 33 127 0.8015 7.9935022546233148E-01
X_6792448_SNP G C 0.2346 38 124 0.3184 3.2227924227332794E-01
X_6792463_SNP G A 0.354 57 104 0.5438 5.7636837703072175E-01
X_6792476_SNP T C 0.362 59 104 0.9992 9.9915453738446025E-01
X_6792507_SNP T C 0.327 52 107 0.3605 3.5362090897154330E-01
X_6792516_SNP G T 0.3704 60 102 0.2381 2.3526108977562554E-01
X_6792527_MNP TTA AAT 0.05229 8 145 0.3827 3.7149556667259909E-01
X_6792533_SNP A T 0.3742 61 102 0.3343 3.2810393353672296E-01
```
