## Supplementary material for "Roles of *PKCdelta* in Photoperiod and Circadian Regulations in *Drosophila melanogaster*": File S2 (part 109 of 121)

```
X_6792543_SNP A T 0.09202 15 148 0.8772 8.7592568150523964E-01
X_6792544_SNP T C 0.4012 65 97 0.4975 4.9040320764542777E-01
X_6792546_SNP G A 0.09202 15 148 0.6469 6.4415441511468730E-01
X_6792548_DEL T TGT 0.09146 15 149 0.8572 8.5572390217287519E-01
X_6792686_SNP G C 0.1358 22 140 0.1682 1.6458768772576871E-01
X_6792824_SNP G A 0.1553 25 136 0.2205 2.1663354093815335E-01
X_6792923_SNP G A 0.1553 25 136 0.1466 1.3938503205916231E-01
X_6792971_DEL CA C 0.1529 24 133 0.1095 1.0693335449671548E-01
X_6793024_SNP G A 0.06135 10 153 0.3875 3.8416600229373410E-01
X_6793084_SNP A G 0.1728 28 134 0.2743 2.6694249525318858E-01
X_6793168_SNP C T 0.12 18 132 0.4996 5.5973453732694567E-01
X_6793169_SNP G A 0.1227 20 143 0.7655 7.6244933367739820E-01
X_6793379_SNP A C 0.1481 24 138 0.4228 4.2015306131535901E-01
X_6793408_SNP T G 0.327 52 107 0.8302 8.2837226572220035E-01
X_6793422_SNP G T 0.3497 57 106 0.8719 8.7034431279109459E-01
X_6793432_SNP G C 0.08537 14 150 0.7449 7.4225636398243777E-01
X_6793490_SNP G A 0.4321 70 92 0.8036 8.0058589903591959E-01
X_6793517_SNP G A 0.3875 62 98 0.8909 8.8967059802466031E-01
X_6793563_SNP A T 0.5 80 80 0.8277 8.2384443544816721E-01
X_6793572_SNP A G 0.227 37 126 0.6414 6.3797253452687874E-01
X_6793614_SNP C G 0.1718 28 135 0.5368 5.3500476960307575E-01
X_6793618_SNP T C 0.1615 26 135 0.5868 5.8441510848468436E-01
X_6793680_SNP T C 0.07362 12 151 0.4805 4.7594989593067916E-01
X_6793767_INS A ACAAA 0.08571 12 128 0.3529 3.2167222434269471E-01
X_6793950_SNP T C 0.05455 9 156 0.1871 1.8372711061543301E-01
X_6794007_SNP A C 0.09816 16 147 0.4513 4.4564058837256770E-01
X_6794042_SNP C T 0.09756 16 148 0.4612 4.5650957174656581E-01
X_6794084_DEL A AC 0.09259 15 147 0.4448 4.6925687770424951E-01
X_6794098_SNP A T 0.08537 14 150 0.4758 4.8019850834879707E-01
X_6794119_SNP A G 0.08696 14 147 0.6496 6.6016830125788650E-01
X_6794198_SNP T A 0.08861 14 144 0.1116 1.0413396481202597E-01
X_6794305_SNP G C 0.1543 25 137 0.3438 3.4602161950479438E-01
X_6794310_SNP A G 0.122 20 144 0.2582 2.6294559964844866E-01
X_6794411_SNP T A 0.1358 22 140 0.9109 9.1146770157971579E-01
X_6794463_SNP T C 0.1718 28 135 0.8019 7.9945156120847027E-01
X_6794530_SNP T G 0.1709 27 131 0.4782 4.7673370019082406E-01
X_6794546_SNP A T 0.1043 17 146 0.7939 7.9156535713993148E-01
X_6794627_SNP T A 0.1728 28 134 0.7424 7.3962978838844184E-01
X_6794686_SNP C T 0.2157 33 120 0.8475 8.4307354576928695E-01
X_6794853_SNP T C 0.2327 37 122 0.155 1.4619012984080038E-01
X_6794854_SNP A T 0.2375 38 122 0.1331 1.2554667229129191E-01
X_6794859_INS TATGTAT T 0.2229 35 122 0.08151 7.5428769901280598E-02
X_6794866_SNP T G 0.2313 37 123 0.1112 1.0692405255363313E-01
X_6794918_SNP T C 0.07975 13 150 0.6462 6.4160500675346310E-01
X_6794920_SNP A C 0.07362 12 151 0.5964 5.9171575878364968E-01
X_6794921_INS AA A 0.07879 13 152 0.6439 6.4134256440708493E-01
X_6794924_SNP T A 0.07317 12 152 0.7169 7.1413213337447334E-01
X_6794926_INS TGATATA T 0.07879 13 152 0.6439 6.4134256440708493E-01
X_6794928_SNP G T 0.07879 13 152 0.6439 6.4134256440708493E-01
X_6794936_SNP A C 0.08025 13 149 0.636 6.3079119797590288E-01
X_6794943_SNP G T 0.07407 12 150 0.5853 5.7926716973439418E-01
X_6794951_SNP T C 0.07927 13 151 0.6487 6.4522741857720622E-01
X_6794964_SNP G T 0.0679 11 151 0.7951 7.9195665792005743E-01
X_6794966_DEL T TGCTCTGTGGACTACTTTTA 0.05625 9 151 0.5444 5.3557310236603994E-01
X_6794989_SNP T A 0.07362 12 151 0.7141 7.1042610973528353E-01
X_6795110_SNP C T 0.3851 62 99 0.987 9.8678457512999629E-01
X_6795179_SNP C T 0.3043 49 112 0.8483 8.4562971493886518E-01
X_6795181_SNP G C 0.3 48 112 0.8864 8.8387840344123814E-01
X_6795299_SNP T A 0.2 32 128 0.2961 2.9128138833337480E-01
X_6795491_SNP C T 0.1447 23 136 0.3159 3.0516572972184164E-01
X_6795778_SNP C A 0.09756 16 148 0.7049 7.0187343674458424E-01
X_6795841_SNP A G 0.3812 61 99 0.9305 9.2952578914407036E-01
X_6795862_SNP G A 0.354 57 104 0.9375 9.3666804715210250E-01
X_6795884_SNP A G 0.08025 13 149 0.5691 5.6476339863150171E-01
X_6795886_SNP G A 0.35 56 104 0.9788 9.7831230898077337E-01
X_6795921_SNP T A 0.3224 49 103 0.6857 6.7863225622689116E-01
X_6795938_SNP T G 0.3289 50 102 0.817 8.1916758909405130E-01
X_6795963_SNP C T 0.325 52 108 0.9945 9.9450199771342163E-01
X_6795966_SNP T A 0.09877 16 146 0.4779 4.7255013395545264E-01
X_6795968_SNP C A 0.3272 53 109 0.7593 7.5700651001371178E-01
X_6795974_SNP C T 0.2981 48 113 0.9416 9.4119098911227039E-01
X_6795990_SNP A T 0.3902 64 100 0.4603 4.5578189472031383E-01
X_6796014_SNP A G 0.4062 65 95 0.8852 8.8317922076862498E-01
X_6796243_SNP T G 0.06098 10 154 0.3863 3.8118370758600673E-01
X_6796255_SNP T C 0.1118 18 143 0.83 8.2795267692885344E-01
X_6796367_SNP C T 0.4214 67 92 0.748 7.4171283435628677E-01
X_6796481_SNP C A 0.3522 56 103 0.7563 7.5104195432397625E-01
X_6796483_SNP C T 0.3418 54 104 0.6896 6.8237759107939455E-01
X_6796541_DEL CGAAGCGC C 0.3893 58 91 0.9273 9.2530893684559890E-01
X_6796564_SNP T C 0.05 8 152 0.9245 9.2308386110828655E-01
X_6796598_SNP C A 0.4872 76 80 0.2402 2.2914111817535832E-01
X_6796634_SNP A C 0.4679 73 83 0.8028 7.9799109466995488E-01
X_6796697_SNP T A 0.05488 9 155 0.6318 6.2822702966253141E-01
X_6796698_SNP T A 0.4051 64 94 0.4421 4.3439032511975240E-01
X_6796982_SNP A C 0.4148 56 79 0.1187 1.2809842080810219E-01
X_6797073_SNP A C 0.4654 74 85 0.9365 9.3527785366536031E-01
X_6797093_SNP T C 0.3774 60 99 0.4862 4.7691784079493305E-01
X_6797113_SNP T C 0.1429 23 138 0.3935 3.8683330474449207E-01
X_6797142_SNP A G 0.3187 51 109 0.7217 7.1920478315359770E-01
X_6797364_SNP A G 0.2609 42 119 0.4065 3.9754485580222809E-01
X_6797380_SNP A G 0.2609 42 119 0.3654 3.5895253499714275E-01
X_6797381_SNP C T 0.1104 18 145 0.5508 5.4568603230650781E-01
X_6797390_DEL A AAATCGTAA 0.07547 12 147 0.6445 6.3679165739395227E-01
X_6797446_SNP A T 0.2774 43 112 0.5246 5.1315368234306002E-01
X_6797498_SNP T G 0.3224 49 103 0.6634 6.6370494521474954E-01
X_6797525_SNP C A 0.4528 72 87 0.24 2.3166295309416152E-01
X_6797607_SNP T C 0.4303 71 94 0.3884 3.8476883663782313E-01
X_6797700_SNP A G 0.3697 61 104 0.79 7.8846341232463180E-01
X_6797708_SNP C T 0.1646 27 137 0.5821 5.7813966671130457E-01
X_6797726_SNP G A 0.4845 78 83 0.3195 3.1154761663270858E-01
X_6797755_SNP C T 0.09202 15 148 0.5126 5.0679047324619653E-01
X_6797774_SNP G T 0.3774 60 99 0.0586 5.4954555153621548E-02
X_6797779_SNP A G 0.3812 61 99 0.07729 7.0913758760330375E-02
X_6797793_SNP T G 0.4877 79 83 0.2087 2.0143785192218766E-01
X_6797803_SNP C G 0.09877 16 146 0.8225 8.1964549100619166E-01
X_6797818_SNP T A 0.478 76 83 0.2039 1.9331708582341445E-01
X_6797819_SNP A T 0.475 76 84 0.2089 1.9960568233594445E-01
X_6797828_SNP A T 0.4717 75 84 0.191 1.8096208945979753E-01
X_6797855_SNP G T 0.09938 16 145 0.9962 9.9611565618231046E-01
X_6797864_SNP C T 0.1043 17 146 0.8077 8.0520911174656740E-01
X_6798027_MNP TTT GGG 0.1831 26 116 0.8347 8.2417930165549635E-01
X_6798031_SNP T C 0.1812 25 113 0.8047 7.9126451968441569E-01
X_6798127_SNP G C 0.5 80 80 0.3483 3.4265852557517951E-01
X_6798206_SNP A G 0.08537 14 150 0.05144 4.8986872191103488E-02
X_6798279_SNP G C 0.4557 72 86 0.122 1.1232108437505994E-01
X_6798280_SNP C A 0.4645 72 83 0.05912 5.6795234344937696E-02
X_6798297_INS CTTTCTCCCAC C 0.4367 69 89 0.142 1.3098174399599294E-01
X_6798306_SNP T C 0.3205 50 106 0.07951 7.7060338226243974E-02
X_6798329_SNP G A 0.3841 53 85 0.1293 1.1237422002028297E-01
X_6798334_SNP C G 0.4615 72 84 0.1111 1.0113368438420756E-01
X_6798336_SNP C T 0.09756 16 148 0.9527 9.5221498160625873E-01
X_6798524_DEL T CA 0.3867 58 92 0.1846 1.8004344963036301E-01
X_6798532_SNP T C 0.45 72 88 0.3342 3.2722181864067768E-01
X_6798537_SNP T G 0.4214 67 92 0.1746 1.7169649779415741E-01
X_6798539_SNP A G 0.414 65 92 0.2181 2.1029525196691845E-01
X_6798556_SNP C T 0.4259 69 93 0.2292 2.2233577738239862E-01
X_6798559_SNP T A 0.4224 68 93 0.249 2.4101113237042848E-01
X_6798568_SNP T A 0.4214 67 92 0.2136 2.0289411453332196E-01
X_6798572_SNP A T 0.4294 70 93 0.2601 2.5366357480647428E-01
X_6798590_SNP T G 0.08589 14 149 0.8277 8.2640186878288302E-01
X_6798614_SNP T C 0.0974 15 139 0.7231 7.1585874832168639E-01
X_6798653_DEL A ATCCTA 0.3453 48 91 0.0486 4.3142999107587142E-02
X_6798728_SNP T A 0.3987 63 95 0.3148 3.0505539924536873E-01
X_6798730_SNP T C 0.3951 64 98 0.2662 2.5903953429975790E-01
X_6798850_INS A AA 0.07746 11 131 0.849 8.3818984131300300E-01
X_6798969_SNP C G 0.1975 32 130 0.1113 1.0814560526176531E-01
X_6799082_SNP A C 0.1125 18 142 0.4109 4.0272305096240923E-01
X_6799520_SNP C T 0.08537 14 150 0.363 3.5813233563773039E-01
X_6799696_SNP C G 0.06098 10 154 0.988 9.8790587197717983E-01
X_6799987_SNP C G 0.184 30 133 0.8356 8.3352714237436865E-01
X_6800366_SNP G A 0.3875 62 98 0.9828 9.8300240323337551E-01
X_6800581_SNP G T 0.2089 33 125 0.6537 6.4967172650937188E-01
X_6800665_SNP G A 0.1235 20 142 0.4328 4.2593912778023091E-01
X_6800848_DEL G GCAAATGCAATAG 0.3951 64 98 0.7908 7.8783182280342623E-01
X_6800885_SNP T C 0.3975 64 97 0.7106 7.0578576659198866E-01
X_6800900_SNP C A 0.3889 63 99 0.3813 4.1798995579031462E-01
X_6800904_SNP T G 0.4099 66 95 0.9585 9.5789408059129699E-01
X_6800920_SNP T A 0.3987 63 95 0.9517 9.5063107643615241E-01
X_6800946_SNP G A 0.4451 73 91 0.9663 9.6627622508320576E-01
X_6800987_DEL A TC 0.3636 52 91 0.9515 9.4906435288968172E-01
X_6801014_SNP G A 0.4691 76 86 0.8739 8.7313813215084390E-01
X_6801016_SNP A C 0.475 76 84 0.9872 9.8699438007345874E-01
X_6801020_SNP G C 0.4783 77 84 0.964 9.6326786702647149E-01
X_6801075_SNP G A 0.4691 76 86 0.9677 9.6720093431902088E-01
X_6801238_SNP C A 0.1125 18 142 0.1958 1.9584151187622822E-01
X_6801253_SNP G A 0.1043 17 146 0.172 1.6920864705651006E-01
X_6801626_SNP C A 0.09091 15 150 0.3876 3.8394761750437723E-01
X_6801751_SNP C G 0.1697 28 137 0.4887 4.8535654764952219E-01
X_6801860_SNP G A 0.2209 36 127 0.278 2.7639645801580259E-01
X_6801877_SNP C T 0.2062 33 127 0.2588 2.5673764051124404E-01
X_6801896_DEL C CC 0.2125 34 126 0.4614 4.5703636100140188E-01
X_6801903_SNP T A 0.2298 37 124 0.4453 4.4186564627728764E-01
X_6801908_SNP C A 0.2236 36 125 0.3364 3.2804746457052780E-01
X_6801915_SNP C T 0.2927 48 116 0.4578 4.5325008942419143E-01
X_6801926_DEL A ATGTC 0.2222 36 126 0.4258 4.2094051017680356E-01
X_6801961_SNP G T 0.2346 38 124 0.278 2.7075278958072613E-01
X_6801966_INS CTA C 0.2303 38 127 0.2997 2.9601417131610197E-01
X_6801977_DEL A GCG 0.2317 38 126 0.3252 3.2259200830555557E-01
X_6802033_SNP C T 0.3019 48 111 0.4758 4.7876931573684423E-01
X_6802036_SNP C A 0.2767 44 115 0.3559 3.5286827064436155E-01
X_6802078_SNP T G 0.2298 37 124 0.8046 8.0297143555254213E-01
X_6802083_SNP T A 0.06707 11 153 0.908 9.0710277947560125E-01
X_6802087_SNP C T 0.07547 12 147 0.1096 1.0406404469694353E-01
X_6802153_SNP T G 0.3185 50 107 0.4409 4.3095891845120937E-01
X_6802232_SNP A G 0.08589 14 149 0.03863 3.6210326161120805E-02
X_6802268_SNP C T 0.2075 33 126 0.3575 3.5043710633717240E-01
X_6802501_SNP C T 0.1635 26 133 0.6428 6.3752048057579680E-01
X_6802508_SNP A G 0.06707 11 153 0.3553 3.5064234561066221E-01
X_6802552_INS AAA A 0.2405 38 120 0.5719 5.6691122473548650E-01
X_6802597_SNP A T 0.08642 14 148 0.5944 5.8917568887470018E-01
X_6802696_SNP A C 0.06707 11 153 0.3721 3.6859952560544029E-01
X_6802883_SNP C G 0.284 46 116 0.9721 9.7165351483659435E-01
X_6802920_SNP A G 0.2099 34 128 0.8608 8.5846422343210049E-01
X_6802930_SNP G A 0.2138 34 125 0.9268 9.2513087465463495E-01
X_6802984_SNP C G 0.06098 10 154 0.8431 8.4165812931806017E-01
X_6803001_SNP C G 0.06707 11 153 0.7153 7.1446982141863447E-01
X_6803005_SNP C T 0.1553 25 136 0.9773 9.7713138598003735E-01
X_6803025_SNP A C 0.1043 17 146 0.9794 9.7960193649700089E-01
X_6803040_INS C CGCGCACATC 0.05479 8 138 0.3315 3.2765087787210267E-01
X_6803146_SNP A T 0.2654 43 119 0.8882 8.8637149045509001E-01
X_6803168_SNP A C 0.2577 42 121 0.8168 8.1428109315437680E-01
X_6803321_INS ATT A 0.2239 30 104 0.6444 6.3912844073351516E-01
X_6803330_SNP G T 0.2968 46 109 0.6655 6.5871120607389611E-01
X_6803494_SNP A T 0.3395 55 107 0.4106 4.0364184628556832E-01
X_6803686_SNP A C 0.3057 48 109 0.7009 6.9763548844321499E-01
X_6803801_DEL AAA A 0.08609 13 138 0.6502 6.3873885163685118E-01
X_6804122_SNP T G 0.06173 10 152 0.132 1.2641099610527073E-01
X_6804138_SNP G C 0.2963 48 114 0.3024 2.9505625564291404E-01
X_6804273_SNP T A 0.1037 17 147 0.09009 8.9998475692460000E-02
X_6804380_DEL G GCAG 0.07383 11 138 0.7584 7.5566381256710624E-01
X_6804408_INS CAACAAC C 0.4586 72 85 0.304 2.9269519181564485E-01
X_6804451_SNP T G 0.2785 44 114 0.3058 2.9909314452812885E-01
X_6804492_SNP G A 0.4777 75 82 0.9057 9.0456787782653492E-01
X_6804573_SNP T G 0.135 22 141 0.8182 8.1760137231617391E-01
X_6804574_DEL T TT 0.09494 15 143 0.9881 9.8792790785320084E-01
X_6804649_SNP A G 0.05161 8 147 0.5112 4.9773465412060691E-01
X_6804654_SNP C T 0.2027 30 118 0.6648 6.5929429878796153E-01
X_6804727_DEL ATTATT A 0.1392 22 136 0.4928 4.8328668526753693E-01
X_6804824_SNP T G 0.06173 10 152 0.5589 5.5399912770128190E-01
X_6804834_SNP A G 0.0625 10 150 0.4562 4.5109252755845775E-01
X_6805087_SNP T A 0.05806 9 146 0.4831 4.7928665756922173E-01
X_6805156_SNP C T 0.06211 10 151 0.4699 4.6121016367639367E-01
X_6805290_SNP C T 0.08025 13 149 0.5591 5.5511201343474448E-01
X_6805309_SNP G A 0.07927 13 151 0.5239 5.2029104189550224E-01
X_6805316_INS A ACATA 0.05625 9 151 0.3826 3.8707064918220402E-01
X_6805343_SNP G A 0.09146 15 149 0.7674 7.6520256320270152E-01
X_6805547_SNP G C 0.2284 37 125 0.3163 3.1264773904548937E-01
X_6805720_SNP C A 0.2949 46 110 0.4831 4.6950510392832678E-01
X_6806201_SNP T C 0.25 41 123 0.7322 7.2949142763076980E-01
X_6806251_SNP A T 0.06098 10 154 0.7754 7.7313786593454392E-01
X_6806394_DEL C CA 0.09091 15 150 0.8272 8.2593243006457340E-01
X_6806441_DEL G AA 0.1169 18 136 0.405 3.8678247339542748E-01
X_6806456_SNP A G 0.2469 40 122 0.8767 8.7490016308988550E-01
X_6806467_SNP T C 0.135 22 141 0.4109 4.0482922782881225E-01
X_6806471_SNP G A 0.1358 22 140 0.4145 4.0695442677266769E-01
X_6806475_SNP G T 0.2547 41 120 0.8787 8.7658655146052633E-01
X_6806476_SNP C T 0.2561 42 122 0.8761 8.7489570565798602E-01
X_6806505_SNP T A 0.1585 26 138 0.4155 4.1088092853667868E-01
X_6806542_SNP A T 0.07879 13 152 0.564 5.6101638363647743E-01
X_6806568_SNP A T 0.05455 9 156 0.594 5.9120267306747909E-01
X_6806665_INS G GTCG 0.1597 23 121 0.8785 8.8401372975830095E-01
X_6806702_SNP C G 0.1104 18 145 0.7591 7.5591531605849549E-01
X_6806723_SNP G C 0.1049 17 145 0.5106 5.0564073418875422E-01
X_6806727_SNP A G 0.1152 19 146 0.7938 7.9227503105668617E-01
X_6806755_SNP A G 0.1104 18 145 0.6815 6.7863304293652194E-01
X_6806771_SNP T G 0.2298 37 124 0.6105 6.0444308165339189E-01
X_6806777_SNP A G 0.09375 15 145 0.2121 2.0349702552582982E-01
X_6806806_DEL G GCCAGCACACAAG 0.09259 15 147 0.5825 5.7767712034685881E-01
X_6806853_SNP T C 0.1463 24 140 0.8687 8.6735828097228562E-01
X_6806875_SNP T A 0.1098 18 146 0.5178 5.1352711074973167E-01
X_6806936_SNP T C 0.1056 17 144 0.2479 2.4282238029296122E-01
X_6806938_SNP T A 0.09091 15 150 0.1512 1.4808462525829758E-01
X_6806993_SNP T C 0.1779 29 134 0.5703 5.6503605947239954E-01
X_6806997_SNP C G 0.1728 28 134 0.6639 6.6209604799289368E-01
X_6807020_SNP T C 0.09697 16 149 0.2934 2.8975475020139962E-01
X_6807122_SNP G A 0.09202 15 148 0.4433 4.3773677206725015E-01
X_6807221_INS CTACCATACACACAC C 0.08125 13 147 0.5804 5.7314321831456094E-01
X_6807227_SNP A G 0.1212 20 145 0.646 6.4345799217812827E-01
X_6807363_SNP G C 0.07975 13 150 0.2364 2.4045809545029118E-01
X_6807479_INS TTGCT T 0.3684 56 96 0.7485 7.3876515150558997E-01
X_6807619_SNP A T 0.05521 9 154 0.7308 7.2724498716529895E-01
X_6807676_SNP C A 0.0679 11 151 0.1613 1.6460645975868404E-01
X_6807794_DEL A AGGCA 0.06707 11 153 0.1833 1.7864390474772507E-01
X_6807820_SNP C T 0.1159 19 145 0.4013 3.9632618965426669E-01
X_6807933_SNP A G 0.07879 13 152 0.6154 6.1266574634535187E-01
X_6807935_SNP G A 0.05455 9 156 0.933 9.3247622097387861E-01
X_6808372_SNP T C 0.15 24 136 0.6646 6.5921765647313624E-01
X_6808404_SNP G A 0.05625 9 151 0.5267 5.1876085884017487E-01
X_6808492_SNP G T 0.4907 79 82 0.1812 1.7477584776479815E-01
X_6808505_SNP A G 0.3152 52 113 0.3358 3.3210523689802440E-01
X_6808538_SNP T C 0.4785 78 85 0.3009 2.9854470211070649E-01
X_6808562_INS CCTTTATATC C 0.4266 61 82 0.3525 3.6919018008324422E-01
X_6808584_SNP T C 0.4286 69 92 0.5727 5.6609315154980822E-01
X_6808629_SNP T C 0.4658 75 86 0.6307 6.2543668445678369E-01
X_6808634_SNP G T 0.1739 28 133 0.2642 2.5530162910224907E-01
X_6808698_SNP T C 0.3804 62 101 0.4819 4.7621228701298368E-01
X_6808818_DEL C ACGCCCCCCT 0.1274 20 137 0.2018 1.9383688085914785E-01
X_6809024_SNP C G 0.135 22 141 0.1309 1.2698820291768753E-01
X_6809142_INS CC C 0.1447 22 130 0.7266 7.2136981121046007E-01
X_6809160_SNP T G 0.284 46 116 0.3755 3.7054906376811192E-01
X_6809216_SNP A G 0.1605 26 136 0.3617 3.5401339238823359E-01
X_6809261_SNP G T 0.1235 20 142 0.2328 2.2510505884186949E-01
X_6809427_SNP T C 0.09697 16 149 0.7823 7.8071002688185676E-01
X_6809433_SNP A T 0.118 19 142 0.3924 3.8475261271042638E-01
X_6809444_SNP G T 0.09375 15 145 0.7829 7.7960913883983962E-01
X_6809448_SNP A T 0.118 19 142 0.4526 4.4624440207099514E-01
X_6809477_SNP G T 0.1083 17 140 0.5979 5.8956895020655964E-01
X_6809506_SNP A T 0.07051 11 145 0.05999 6.0048201940309603E-02
X_6809509_SNP C T 0.07006 11 146 0.07353 6.8421402760666050E-02
X_6809543_SNP A T 0.08176 13 146 0.1072 9.9141315551315667E-02
X_6809587_SNP G A 0.3836 61 98 0.1618 1.5580698855902897E-01
X_6809623_SNP T C 0.09146 15 149 0.3465 3.4150135797667902E-01
X_6809676_DEL T TGGCTT 0.4118 63 90 0.8081 8.0064475231688559E-01
X_6809977_DEL CACAGGAGCAGC C 0.06711 10 139 0.3617 3.4213863147084000E-01
X_6810133_DEL C CA 0.128 21 143 0.6361 6.3251244246703009E-01
X_6810137_SNP C T 0.1227 20 143 0.6194 6.1487332791117044E-01
X_6810138_SNP A G 0.1333 22 143 0.6754 6.7304684435218431E-01
X_6810213_DEL TT T 0.1062 17 143 0.996 9.9599383381174345E-01
X_6810284_INS T TAT 0.1266 20 138 0.8614 8.5809763082338864E-01
X_6810287_SNP A G 0.1266 20 138 0.8614 8.5809763082338864E-01
X_6810351_SNP T C 0.09877 16 146 0.3444 3.3684370187655066E-01
X_6810354_SNP G A 0.2687 43 117 0.6513 6.5456236367121279E-01
X_6810366_SNP T C 0.275 44 116 0.681 6.7460294447839808E-01
X_6810389_SNP A T 0.1313 21 139 0.483 4.7433486078112963E-01
X_6810390_SNP A T 0.1341 22 142 0.4568 4.5207279751453211E-01
X_6810392_DEL AAGGAAAAT GC 0.1288 21 142 0.4489 4.4265063394726167E-01
X_6810464_DEL A ATTATGCAGCTGCTGA 0.1069 17 142 0.671 6.7044411024950157E-01
X_6810476_SNP C A 0.2101 29 109 0.5673 5.5346668484552186E-01
X_6810501_SNP A G 0.09259 15 147 0.1275 1.2129610468683694E-01
X_6810516_SNP A G 0.05521 9 154 0.4634 4.5727743755659456E-01
X_6810582_SNP T C 0.08485 14 151 0.6583 6.5582537771623883E-01
X_6810587_SNP G A 0.1962 31 127 0.3573 3.5208067986572322E-01
X_6810650_SNP A G 0.1056 17 144 0.1067 1.0359775819383610E-01
X_6810724_SNP T C 0.07879 13 152 0.04988 4.8156463393876157E-02
X_6810729_SNP A T 0.1333 22 143 0.9317 9.3119900684722334E-01
X_6810863_SNP C T 0.05521 9 154 0.6872 6.8361102120306960E-01
X_6811192_SNP G A 0.07547 12 147 0.888 8.8524244927871032E-01
X_6811193_SNP T A 0.07547 12 147 0.8857 8.8286408537915939E-01
X_6811216_SNP T G 0.08075 13 148 0.8999 8.9797078621745063E-01
X_6811277_SNP C G 0.07362 12 151 0.7692 7.6612139147414882E-01
X_6811447_SNP G A 0.06061 10 155 0.9676 9.6740821530681453E-01
X_6811616_SNP A T 0.1111 18 144 0.7073 7.0319881925134575E-01
X_6812171_SNP T C 0.05488 9 155 0.6625 6.5904859198119703E-01
X_6812448_SNP T C 0.1582 25 133 0.5909 5.8456016848212711E-01
X_6812656_SNP A G 0.06061 10 155 0.9376 9.3715335166266511E-01
X_6813125_SNP C A 0.08228 13 145 0.3096 2.9627074386146146E-01
X_6813138_SNP A G 0.0625 10 150 0.3923 3.8226018801668704E-01
X_6813778_SNP A C 0.07317 12 152 0.7791 7.7682835585180376E-01
X_6813787_INS TTT T 0.08025 13 149 0.7618 7.5826840782473015E-01
X_6813791_SNP T G 0.075 12 148 0.9068 9.0493411903288534E-01
X_6813812_SNP T C 0.09146 15 149 0.602 5.9809641849466955E-01
X_6813830_SNP C T 0.07317 12 152 0.7791 7.7682835585180376E-01
X_6814128_SNP A G 0.07317 12 152 0.7688 7.6658014160754984E-01
X_6814619_SNP C G 0.2138 34 125 0.5619 5.5748863771528412E-01
X_6814712_SNP T A 0.07273 12 153 0.06812 6.6038928721586052E-02
X_6814716_SNP T G 0.2222 36 126 0.1279 1.2412862460515306E-01
X_6814730_SNP C T 0.07273 12 153 0.06812 6.6038928721586052E-02
X_6814754_SNP C T 0.2298 37 124 0.279 2.6992735917868860E-01
X_6814766_SNP C T 0.2469 40 122 0.3134 3.0557480651024338E-01
X_6814769_SNP A C 0.2422 39 122 0.293 2.8370706579348137E-01
X_6814778_SNP A G 0.2407 39 123 0.1929 1.8559049394054439E-01
X_6814891_SNP C G 0.2699 44 119 0.07864 7.4797665890326562E-02
X_6814893_SNP G T 0.2595 41 117 0.07435 6.6942408538669826E-02
X_6814898_SNP T G 0.2532 40 118 0.1123 1.0438621773006973E-01
X_6815074_SNP A T 0.3642 59 103 0.222 2.1430396459021617E-01
X_6815302_SNP T C 0.195 31 128 0.4578 4.8887142056482169E-01
X_6815306_SNP C A 0.1812 29 131 0.6045 6.3062874124211965E-01
X_6815355_SNP C T 0.1962 31 127 0.1356 1.6441620412323843E-01
X_6815373_SNP C T 0.1824 29 130 0.07032 9.2142461910097673E-02
X_6815385_SNP T A 0.1899 30 128 0.09998 1.2571923340835278E-01
X_6815396_SNP A T 0.1988 32 129 0.1266 1.5839538060356950E-01
X_6815422_SNP C T 0.1938 31 129 0.1476 1.7964798451927910E-01
X_6815436_SNP A T 0.2112 34 127 0.1657 1.9914440055540616E-01
X_6815446_SNP T C 0.2012 33 131 0.2774 2.7228257447300042E-01
X_6815495_SNP A T 0.1879 31 134 0.2933 2.8967033677344300E-01
X_6815501_SNP G T 0.1677 27 134 0.2934 2.8594730257844503E-01
X_6815506_SNP A T 0.184 30 133 0.338 3.3187249510623507E-01
X_6815510_SNP T A 0.1902 31 132 0.3274 3.2577826667215248E-01
X_6815530_SNP A G 0.184 30 133 0.3092 3.0266694662414595E-01
X_6815546_INS AAATATTTA A 0.1677 27 134 0.1783 1.7066809695533225E-01
X_6815551_INS TCTTTCC T 0.1572 25 134 0.2172 2.0680576266411255E-01
X_6816363_SNP T C 0.1437 23 137 0.7721 7.6792838488809212E-01
X_6816783_SNP A C 0.1572 25 134 0.9331 9.3167647889612681E-01
X_6816785_DEL AAATA GCTGCT 0.1509 24 135 0.844 8.4184916272721244E-01
X_6817044_SNP T G 0.08955 12 122 0.9385 9.4167206083715138E-01
X_6817099_SNP T A 0.05556 9 153 0.6965 6.9249017973580940E-01
X_6817372_SNP G C 0.3292 53 108 0.7194 7.1416713181791092E-01
X_6817373_DEL A AAACTCGGCGG 0.2994 47 110 0.8282 8.2317619530443209E-01
X_6817385_SNP T G 0.2949 46 110 0.672 6.6313583883287275E-01
X_6817423_SNP G A 0.3006 49 114 0.282 2.7569717819217665E-01
X_6817431_SNP G A 0.3395 55 107 0.2861 2.8460696503336813E-01
X_6817496_SNP A G 0.3293 54 110 0.2175 2.1423728740399506E-01
X_6817509_SNP A G 0.321 52 110 0.2584 2.5491357965976069E-01
X_6817523_SNP A T 0.3273 54 111 0.2868 2.8316363255265697E-01
X_6817547_SNP C T 0.2901 47 115 0.4952 4.8949042286741540E-01
X_6817561_SNP G A 0.25 41 123 0.2644 2.5952539979064937E-01
X_6817582_SNP T A 0.2407 39 123 0.2039 2.4240028733692998E-01
X_6817589_SNP C T 0.2331 38 125 0.236 2.3003286008625690E-01
X_6817612_SNP A T 0.3 48 112 0.2527 2.4544585590569856E-01
X_6817625_SNP C T 0.2625 42 118 0.177 1.7182999276167199E-01
X_6817632_SNP T G 0.2919 47 114 0.1549 1.5039135051353980E-01
X_6817664_SNP T C 0.2963 48 114 0.106 1.0164816459477299E-01
X_6817692_SNP C G 0.236 38 123 0.2245 2.1598101193431163E-01
X_6817706_INS CAACGACCTTTGCCC C 0.1667 24 120 0.9074 9.0332639070150755E-01
X_6817756_DEL GTG G 0.2365 35 113 0.5421 5.6567401897997560E-01
X_6817872_SNP A G 0.1974 30 122 0.9019 9.0663496226837026E-01
X_6817901_SNP G T 0.2147 35 128 0.1566 1.5209547576725357E-01
X_6817947_SNP A G 0.08861 14 144 0.5287 5.2961733311433901E-01
X_6818066_SNP A G 0.1456 23 135 0.6816 6.7626568984211666E-01
X_6818072_SNP T A 0.1296 21 141 0.6691 6.6414392554368085E-01
X_6818111_SNP A T 0.05521 9 154 0.1166 1.1559502096612173E-01
X_6818228_SNP T C 0.09146 15 149 0.916 9.1516862084397743E-01
X_6818456_SNP C T 0.07927 13 151 0.7588 7.5663726026828759E-01
X_6818490_SNP G A 0.1375 22 138 0.06261 6.1586043155811454E-02
X_6818554_SNP G C 0.06707 11 153 0.9651 9.6473163414192387E-01
X_6818665_INS TGAT T 0.06329 10 148 0.8647 8.6197952705822956E-01
X_6818687_INS CA G 0.09494 15 143 0.8562 8.5652992633304870E-01
X_6818700_SNP T C 0.09259 15 147 0.7721 7.7047538452392095E-01
X_6818767_INS GGCTGCAGCTTCAG G 0.09317 15 146 0.9607 9.6019046004510966E-01
X_6818791_SNP A T 0.2994 47 110 0.7606 7.5385754921884307E-01
X_6818856_SNP C T 0.358 58 104 0.9998 9.9977839167227223E-01
X_6818868_SNP C T 0.3558 58 105 0.9536 9.5293771529241955E-01
X_6818883_SNP C T 0.4654 74 85 0.7062 7.0476169878037087E-01
X_6818884_SNP T C 0.4586 72 85 0.8974 8.9564485011364314E-01
X_6818887_SNP C T 0.461 71 83 0.9911 9.9098891201969386E-01
X_6819592_SNP T C 0.06832 11 150 0.5745 5.6721770588652354E-01
X_6819664_SNP G T 0.2346 38 124 0.9089 9.0810705365302047E-01
X_6819701_SNP C T 0.1939 32 133 0.8784 8.7747025634173881E-01
X_6819872_SNP A G 0.07362 12 151 0.6112 6.0790929347344735E-01
X_6820088_SNP C A 0.103 17 148 0.6802 6.7793114491679041E-01
X_6820123_SNP A G 0.1656 27 136 0.666 6.6235975415049841E-01
X_6820168_SNP G A 0.3889 63 99 0.1274 1.2346671036683499E-01
X_6820255_SNP A G 0.4177 66 92 0.9366 9.3591181076879493E-01
X_6820350_SNP A G 0.1288 21 142 0.5822 5.7732073061849576E-01
X_6821543_SNP T C 0.05455 9 156 0.7963 7.9479426554471311E-01
X_6821936_SNP T C 0.1963 32 131 0.3863 3.8187878163557787E-01
X_6822381_INS AA A 0.1722 26 125 0.5282 5.4470316854914747E-01
X_6822470_SNP T A 0.3025 49 113 0.9348 9.3383752566702372E-01
X_6822499_SNP T G 0.3187 51 109 0.9583 9.5740183959177050E-01
X_6822500_SNP A C 0.3106 50 111 0.8276 8.2950037680078670E-01
X_6822568_DEL TT T 0.2576 34 98 0.7669 7.5326931177070933E-01
X_6822592_SNP G A 0.321 52 110 0.9895 9.8929353098430606E-01
X_6822593_SNP T A 0.3125 50 110 0.9667 9.6600025098047471E-01
X_6822648_SNP T A 0.2532 39 115 0.9083 9.1350986358711395E-01
X_6822650_SNP T G 0.2452 38 117 0.6516 6.4086972219086280E-01
X_6822670_DEL AACA TT 0.2579 41 118 0.7415 7.3574773093986168E-01
X_6822676_DEL CT C 0.2611 41 116 0.7966 7.9284509511618584E-01
X_6822684_SNP A T 0.2547 41 120 0.717 7.1236495049535919E-01
X_6822686_DEL TCCA GG 0.2562 41 119 0.7205 7.1609485781193993E-01
X_6822692_SNP T A 0.2611 41 116 0.6916 6.8522358607448908E-01
X_6822694_DEL TT T 0.2628 41 115 0.65 6.4273981100937316E-01
X_6822700_SNP T C 0.2453 39 120 0.6877 6.8057490229334183E-01
X_6822736_SNP G A 0.2638 43 120 0.611 6.0619835089010632E-01
X_6822752_SNP G T 0.2593 42 120 0.6645 6.6225235351362932E-01
X_6822766_SNP T G 0.2622 43 121 0.5053 5.0096397918173974E-01
X_6822792_SNP A T 0.4908 80 83 0.4616 4.5596791683146043E-01
X_6822833_SNP G T 0.4878 80 84 0.3848 3.8267328903492670E-01
X_6822914_SNP T A 0.3899 62 97 0.6625 6.5661780659377145E-01
X_6823095_SNP G A 0.2112 34 127 0.7132 7.0891106376440383E-01
X_6823101_SNP C A 0.2013 32 127 0.8001 7.9653877300739218E-01
X_6823113_SNP T C 0.2 32 128 0.6291 6.2381544285801582E-01
X_6823467_INS C CGCTTTTCCCATTTCCC 0.1216 18 130 0.9527 9.5201935294911511E-01
X_6823473_SNP A C 0.05797 8 130 0.7678 7.5385583312135374E-01
X_6823668_SNP T C 0.3481 55 103 0.3475 3.4859811557296416E-01
X_6823670_SNP G A 0.3585 57 102 0.2962 2.9942765439050301E-01
X_6823733_SNP T C 0.2143 33 121 0.1485 1.3676935500452148E-01
X_6823741_SNP A C 0.2071 29 111 0.138 1.1413234291293017E-01
X_6823746_SNP A C 0.1871 26 113 0.215 1.9830958987967073E-01
X_6823754_SNP A G 0.2245 33 114 0.1133 9.8687716219143962E-02
X_6823817_INS TAT GCACTC 0.3478 56 105 0.346 3.3838225273753653E-01
X_6823883_SNP T G 0.3375 54 106 0.3999 3.8994165297765826E-01
X_6823894_SNP G T 0.3544 56 102 0.3302 3.1711634345646911E-01
X_6823899_SNP C G 0.3585 57 102 0.3783 3.7225400825486143E-01
X_6823901_SNP C G 0.3648 58 101 0.2838 2.7272944708662761E-01
X_6823904_SNP T G 0.3711 59 100 0.2614 2.5119280190383309E-01
X_6823906_SNP C A 0.3704 60 102 0.2822 2.7422930469335449E-01
X_6823936_SNP G A 0.3602 58 103 0.8951 8.9369757178794407E-01
X_6823937_SNP A C 0.2393 39 124 0.1154 1.1100389957273027E-01
X_6823939_DEL C CTTTGCAATA 0.1948 30 124 0.03651 3.3693526638581404E-02
X_6823965_SNP C G 0.443 70 88 0.3301 3.1886028365568231E-01
X_6823994_SNP C G 0.463 75 87 0.1724 1.6756505105968678E-01
X_6824182_SNP T C 0.3187 51 109 0.2801 2.7147328055796416E-01
X_6824183_SNP A G 0.2628 41 115 0.7152 7.1366054734886986E-01
X_6824189_SNP C G 0.3248 51 106 0.3489 3.4079438840133369E-01
X_6824196_SNP G T 0.1613 25 130 0.3494 3.3855320407205891E-01
X_6824199_SNP G A 0.1603 25 131 0.5125 5.0124823772453098E-01
X_6824263_SNP C G 0.179 29 133 0.9372 9.3639758985677235E-01
X_6824389_SNP G C 0.1118 18 143 0.181 1.7372485483666145E-01
X_6824421_SNP G A 0.1159 19 145 0.5102 5.0574222141988945E-01
X_6824556_SNP T C 0.3885 61 96 0.1025 1.0025354138843401E-01
X_6824572_SNP C G 0.4868 74 78 0.721 7.2589863250511844E-01
X_6824673_SNP A G 0.2875 46 114 0.9103 9.0850484979666979E-01
X_6824684_SNP G A 0.3043 49 112 0.6265 6.2444826332966519E-01
X_6824709_SNP G A 0.2774 43 112 0.7865 7.8831817838914042E-01
X_6824878_SNP T C 0.4568 74 88 0.8188 8.1655681485312859E-01
X_6824904_SNP T G 0.3987 63 95 0.9432 9.4245099440199287E-01
X_6824909_SNP T C 0.08025 13 149 0.3394 3.3202281820769575E-01
X_6825012_SNP G T 0.1043 17 146 0.9909 9.9072732208023506E-01
X_6825058_SNP A C 0.08844 13 134 0.06998 8.7607478260495086E-02
X_6825068_SNP A T 0.1242 19 134 0.07111 6.5160023713808427E-02
X_6825124_SNP C T 0.2671 43 118 0.1559 1.5355371059507983E-01
X_6825146_INS T TGT 0.3241 47 98 0.1651 1.4522844830611270E-01
X_6825220_SNP T G 0.1049 17 145 0.3562 3.5117630705656300E-01
X_6825500_SNP T C 0.2209 36 127 0.1967 1.9245443006782059E-01
X_6825520_SNP G A 0.2981 48 113 0.1565 1.5091255847290108E-01
X_6825604_SNP G C 0.1152 19 146 0.7602 7.5842169127765158E-01
X_6825610_SNP G A 0.1159 19 145 0.7508 7.4839033915561504E-01
X_6825695_MNP CCC TTT 0.3913 63 98 0.03924 3.5576300607025255E-02
X_6825703_SNP C T 0.4099 66 95 0.02459 2.3152533977200674E-02
X_6825735_SNP T A 0.3038 48 110 0.4642 4.8247151972813029E-01
X_6825767_SNP G A 0.2963 48 114 0.3478 3.4040125716212732E-01
X_6825771_SNP T G 0.08589 14 149 0.08285 8.0316137913469199E-02
X_6825838_SNP A C 0.2963 48 114 0.06762 6.3323177235314054E-02
X_6825850_SNP T C 0.3913 63 98 0.7129 7.0931630499296427E-01
X_6825854_SNP T G 0.1166 19 144 0.7172 7.1361092843508478E-01
X_6825855_SNP A G 0.1166 19 144 0.7172 7.1361092843508478E-01
X_6825862_SNP G C 0.3261 45 93 0.7108 6.9357216874699534E-01
X_6825863_SNP C T 0.1111 18 144 0.6432 6.3787472827822078E-01
X_6825875_SNP G C 0.4167 65 91 0.5391 5.2850528640150451E-01
X_6825966_SNP A G 0.3333 54 108 0.8464 8.4405639964677370E-01
X_6826000_SNP T C 0.4188 67 93 0.469 4.6368140834256388E-01
X_6826025_SNP T A 0.07975 13 150 0.6912 6.9021054705671858E-01
X_6826044_SNP C G 0.462 73 85 0.3273 3.1547354628018753E-01
X_6826101_SNP T A 0.05488 9 155 0.5756 5.7549689864847275E-01
X_6826638_SNP G A 0.09146 15 149 0.9913 9.9124340254583099E-01
X_6826657_SNP C T 0.09146 15 149 0.9913 9.9124340254583099E-01
X_6826705_SNP C T 0.07407 12 150 0.7909 7.8747852909455407E-01
X_6826741_SNP A T 0.1104 18 145 0.9791 9.7883754771098619E-01
X_6826742_SNP G T 0.1104 18 145 0.9737 9.7335048841118033E-01
X_6826744_SNP A G 0.1043 17 146 0.9946 9.9457007086571392E-01
X_6826791_SNP G C 0.1728 28 134 0.8695 8.6756437806650655E-01
X_6826806_SNP A T 0.1227 20 143 0.875 8.7326934458904837E-01
X_6826851_SNP A C 0.1472 24 139 0.7461 7.4402704741539538E-01
X_6826859_SNP C T 0.1463 24 140 0.8218 8.2003674679739669E-01
X_6827039_SNP T C 0.3812 61 99 0.6786 6.7470932929388261E-01
X_6827169_SNP T C 0.4663 76 87 0.07771 8.0179874882975261E-02
X_6827344_DEL TT T 0.05769 9 147 0.3466 3.3751225395535045E-01
X_6827511_SNP C T 0.3125 50 110 0.3064 2.9741732707637891E-01
X_6827546_DEL T TT 0.1081 16 132 0.8814 8.7870524324140764E-01
X_6827830_SNP A C 0.075 12 148 0.8914 8.8908513322573945E-01
X_6827846_SNP G C 0.474 73 81 0.6239 6.1509860328055121E-01
X_6827978_SNP G A 0.07463 10 124 0.5456 5.2539316302346362E-01
X_6828122_SNP G C 0.4654 74 85 0.6077 5.9896326072652784E-01
X_6828140_SNP G C 0.1235 20 142 0.8562 8.5610092954077033E-01
X_6828254_SNP A G 0.4268 67 90 0.1963 1.8345618985804679E-01
X_6828366_SNP G A 0.3187 51 109 0.2606 2.5267339409989620E-01
X_6828404_SNP G T 0.3292 53 108 0.4988 4.9766751740525428E-01
X_6828567_SNP T G 0.4268 67 90 0.3559 3.4908734618733195E-01
X_6828569_SNP T A 0.06667 11 154 0.04699 4.5332145195275758E-02
X_6828597_SNP C G 0.454 74 89 0.9204 9.1930385552216221E-01
X_6828600_SNP A C 0.4937 78 80 0.8152 8.1078604734351234E-01
X_6828915_SNP G A 0.3043 49 112 0.8332 8.3009319604220211E-01
X_6829040_SNP C G 0.1646 26 132 0.5743 5.7816822869426221E-01
X_6829215_SNP T C 0.1429 23 138 0.05928 5.7030108865573623E-02
X_6829220_SNP T C 0.1491 24 137 0.6613 6.5785794687751642E-01
X_6829325_SNP C T 0.3101 49 109 0.3213 3.2909917964911473E-01
X_6829441_SNP G A 0.2407 39 123 0.0681 6.6527540273152691E-02
X_6829521_SNP T C 0.3333 54 108 0.1292 1.2314111413221285E-01
X_6829526_SNP A G 0.1887 30 129 0.03643 3.3674665454744068E-02
X_6829537_SNP A G 0.1863 30 131 0.008281 7.1381046206584163E-03
X_6829555_SNP T C 0.3418 54 104 0.8979 8.9522466849020910E-01
X_6829563_SNP G T 0.1875 30 130 0.01166 1.1124485404315692E-02
X_6829568_SNP C G 0.1296 21 141 0.8799 8.7859071026516844E-01
X_6829581_SNP G T 0.1925 31 130 0.02606 2.3891796802956680E-02
X_6829671_SNP T A 0.4675 72 82 0.93 9.2908581341832885E-01
X_6829908_SNP A G 0.4459 70 87 0.4053 3.9435009039393243E-01
X_6829993_INS T CAG 0.4875 78 82 0.7699 7.6723422945465591E-01
X_6830062_SNP A G 0.06211 10 151 0.403 3.9883638932859611E-01
X_6830077_SNP A T 0.1842 28 124 0.8464 8.4215444262260308E-01
X_6830092_SNP T C 0.1795 28 128 0.9414 9.3964889675270680E-01
X_6830101_SNP A C 0.1895 29 124 0.9811 9.8035257381851904E-01
X_6830128_SNP T C 0.1914 31 131 0.9586 9.5788879079996903E-01
X_6830281_SNP C A 0.4557 72 86 0.2632 2.5329411751145037E-01
X_6830351_DEL G GTAGTGAGTAATATG 0.4416 68 86 0.09466 8.6887522997578404E-02
X_6830382_SNP C G 0.45 72 88 0.08793 8.1424090125051835E-02
X_6830391_DEL T TG 0.4625 74 86 0.1334 1.2576199369515728E-01
X_6830401_SNP G T 0.478 76 83 0.1143 1.0606206136802898E-01
X_6830470_SNP C T 0.4417 72 91 0.03076 2.8603988794807803E-02
X_6830509_SNP A G 0.3975 64 97 0.01539 1.5931840178026378E-02
X_6830565_INS CACTACTC C 0.3087 46 103 0.5849 5.7033364216561933E-01
X_6830567_SNP T C 0.1242 20 141 0.2112 2.1061198715125773E-01
X_6830581_SNP G C 0.3396 54 105 0.5367 5.2739856805327157E-01
X_6830633_INS C CGA 0.4417 72 91 0.3817 3.7629811740180930E-01
X_6830653_SNP G A 0.4596 74 87 0.1712 1.6636893271732789E-01
X_6830659_SNP A G 0.2025 33 130 0.2385 2.3215845998090656E-01
X_6830679_SNP C T 0.4753 77 85 0.1515 1.4817632277291226E-01
X_6830711_SNP C T 0.216 35 127 0.2952 2.9168142084599269E-01
X_6830718_SNP G C 0.4494 71 87 0.2907 2.7871764226156348E-01
X_6830723_SNP G C 0.366 56 97 0.1457 1.3200528552679558E-01
X_6830752_SNP G A 0.4286 69 92 0.4908 4.8766528310548396E-01
X_6830793_SNP T G 0.4286 69 92 0.9784 9.7798280245405667E-01
X_6830794_SNP T C 0.4304 68 90 0.7802 7.7595094506728124E-01
X_6830801_DEL A ACA 0.4286 69 92 0.9649 9.6432295220899999E-01
X_6830809_INS CAATGGCTTAATAACTGTT C 0.2222 36 126 0.8036 8.0053620545684379E-01
X_6830819_SNP C T 0.227 37 126 0.8637 8.6215167832164397E-01
X_6830859_SNP G A 0.1152 19 146 0.514 5.1075059269644540E-01
X_6830861_SNP A G 0.2422 39 122 0.7344 7.3179580259928234E-01
X_6830871_DEL C CATAGAT 0.1227 20 143 0.5256 5.2048430510245858E-01
X_6830887_SNP T G 0.1863 30 131 0.5566 5.5122076666060726E-01
X_6830916_SNP A G 0.06173 10 152 0.4351 4.3331142220860841E-01
X_6830927_SNP G T 0.1801 29 132 0.6612 6.5836574347845334E-01
X_6830932_DEL T TT 0.0828 13 144 0.7603 7.5877077850409480E-01
X_6830937_SNP G T 0.1056 17 144 0.9834 9.8361847933444457E-01
X_6831093_SNP A T 0.2821 44 112 0.8167 8.1424260877602905E-01
X_6831094_SNP T C 0.2821 44 112 0.75 7.4459842785582331E-01
X_6831096_SNP G A 0.3806 59 96 0.6985 6.9041851070834981E-01
X_6831097_SNP C T 0.4056 58 85 0.8711 8.6348509165829035E-01
X_6831103_SNP A G 0.2847 39 98 0.7596 7.5061233287980311E-01
X_6831424_SNP C A 0.4596 74 87 0.3125 3.0487794924968925E-01
X_6831600_SNP A G 0.06707 11 153 0.8695 8.6852650451753388E-01
X_6831765_SNP C T 0.475 76 84 0.515 5.0553989486520612E-01
X_6831767_SNP T C 0.06667 11 154 0.5264 5.2323092824166806E-01
X_6831813_SNP A G 0.06061 10 155 0.6868 6.8451521712651719E-01
X_6831834_SNP A T 0.4444 68 85 0.2314 2.1350632769633404E-01
X_6831840_SNP A G 0.443 70 88 0.177 1.6635086560378143E-01
X_6831850_INS A ACT 0.4533 68 82 0.2502 2.3786955939251231E-01
X_6831853_SNP A G 0.4395 69 88 0.1721 1.6153436686628742E-01
X_6831874_SNP C T 0.471 73 82 0.3719 3.5532588381221819E-01
X_6831876_SNP G A 0.4522 71 86 0.2005 1.8991161687027014E-01
X_6831911_SNP A T 0.06173 10 152 0.5509 5.4469119056656556E-01
X_6831912_SNP A C 0.05556 9 153 0.4966 4.8954329700914923E-01
X_6831920_SNP A T 0.06135 10 153 0.5507 5.4531820105375473E-01
X_6831921_SNP C T 0.06748 11 152 0.5286 5.2303767028800197E-01
X_6831945_DEL A ACAGTGCAGTA 0.4967 75 76 0.3017 3.1864445733277480E-01
X_6831962_SNP A G 0.07317 12 152 0.1938 1.8915208299456732E-01
X_6832012_SNP G T 0.4872 76 80 0.08929 8.3893305156080622E-02
X_6832274_SNP A C 0.0625 10 150 0.4706 4.6248826505316809E-01
X_6832438_SNP A T 0.3789 61 100 0.3793 3.7019872285127531E-01
X_6832603_SNP T A 0.05521 9 154 0.3556 3.5011621912272650E-01
X_6832605_SNP A T 0.06098 10 154 0.4759 4.7184448401760049E-01
X_6832633_SNP C T 0.06135 10 153 0.4733 4.6804628876801269E-01
X_6832702_SNP G C 0.2515 41 122 0.2197 2.1651331348366065E-01
X_6832740_DEL AG A 0.327 52 107 0.4163 4.0502655200007598E-01
X_6832783_SNP A G 0.07407 12 150 0.1943 1.8803159631874578E-01
X_6832948_SNP T A 0.2795 45 116 0.1544 1.4835960238480950E-01
X_6832958_SNP T C 0.327 52 107 0.2809 2.8433233319751539E-01
X_6832975_DEL G GG 0.05521 9 154 0.8407 8.3871108974508235E-01
X_6832992_SNP A G 0.3291 52 106 0.2358 2.2973688193577091E-01
X_6832998_SNP A T 0.3376 53 104 0.2012 1.8938541261603814E-01
X_6833004_SNP A T 0.08589 14 149 0.9303 9.2960076577800632E-01
X_6833007_SNP T G 0.08589 14 149 0.9303 9.2960076577800632E-01
X_6833030_SNP A G 0.3057 48 109 0.2932 2.8322239937358196E-01
X_6833049_SNP G C 0.05625 9 151 0.913 9.1201702698752762E-01
X_6833066_SNP T A 0.3355 52 103 0.3204 3.1755653412459173E-01
X_6833116_SNP G A 0.2642 42 117 0.2377 2.3344997276711499E-01
X_6833165_SNP G A 0.2468 39 119 0.08074 1.0299867647423444E-01
X_6833246_SNP G A 0.2848 45 113 0.4114 3.9874817011939978E-01
X_6833253_SNP C T 0.3871 60 95 0.4878 4.7742807167890933E-01
X_6833314_SNP T C 0.2628 36 101 0.9894 9.8932442274837062E-01
X_6833322_SNP G C 0.3537 52 95 0.4102 3.8527886473478090E-01
X_6833349_SNP G A 0.3758 59 98 0.2436 2.7499283300499444E-01
X_6833350_INS TATA T 0.07362 12 151 0.9036 9.0268414685330367E-01
X_6833373_SNP C G 0.3478 56 105 0.449 4.4106009738603968E-01
X_6833494_SNP A G 0.06098 10 154 0.6591 6.5570571864549843E-01
X_6833658_SNP C T 0.06135 10 153 0.8496 8.4805606726109595E-01
X_6833782_SNP C G 0.2981 48 113 0.1591 1.5216576013628280E-01
X_6833793_SNP A T 0.3926 64 99 0.08442 8.0262278255997702E-02
X_6833806_DEL G GG 0.3203 49 104 0.1605 1.4458641421243357E-01
X_6833821_SNP T A 0.3462 54 102 0.1835 1.7110253048182145E-01
X_6833848_SNP G T 0.2293 36 121 0.05866 5.1711475746799331E-02
X_6833887_INS TAATAAAAACTT T 0.1887 30 129 0.03024 2.6245342801383111E-02
X_6833889_SNP T C 0.1731 27 129 0.01873 1.5028730024499278E-02
X_6833903_SNP G A 0.2308 36 120 0.04165 3.5729499393064940E-02
X_6833904_SNP A G 0.2244 35 121 0.03934 3.3711316119003569E-02
X_6833911_SNP A T 0.05 8 152 0.7418 7.3708940354766961E-01
X_6833968_SNP T A 0.2901 47 115 0.05434 5.0771786488208653E-02
X_6834307_SNP G C 0.05556 9 153 0.4153 4.0853155314367806E-01
X_6834388_SNP A G 0.06173 10 152 0.6034 5.9824248237003630E-01
X_6834427_SNP G A 0.2215 35 123 0.7513 7.4884572957990647E-01
X_6834438_SNP T C 0.1296 21 141 0.1841 1.7691478962070817E-01
X_6834537_SNP C T 0.2256 37 127 0.9235 9.2273001591513060E-01
X_6834626_SNP C T 0.2531 41 121 0.8774 8.7543576776091103E-01
X_6834674_SNP A C 0.3292 53 108 0.8221 8.1890915905769202E-01
X_6834690_SNP T A 0.2531 41 121 0.8624 8.6046221200174344E-01
X_6834757_SNP T C 0.2803 44 113 0.6196 6.1083785759241138E-01
X_6834782_SNP G T 0.08025 13 149 0.989 9.8901856640061603E-01
X_6834807_SNP C T 0.2102 33 124 0.6553 6.4973892988021520E-01
X_6834820_SNP C T 0.2138 34 125 0.6404 6.3276088853053247E-01
X_6834846_SNP C G 0.1579 24 128 0.4301 4.1915135103101198E-01
X_6834890_SNP G C 0.09434 15 144 0.9346 9.3396620754628612E-01
X_6834909_SNP T G 0.06875 11 149 0.9978 9.9780562703044851E-01
X_6834925_SNP C G 0.06875 11 149 0.9832 9.8296123982797179E-01
X_6834978_SNP T A 0.1013 16 142 0.3939 3.8365082051524557E-01
X_6835007_SNP T A 0.08228 13 145 0.8561 8.5329157544323464E-01
X_6835121_SNP C T 0.05488 9 155 0.9454 9.4481702511129551E-01
X_6835255_SNP G A 0.1313 21 139 0.1621 1.5485829987670363E-01
X_6835322_SNP G T 0.2166 34 123 0.4551 4.4301181987432603E-01
X_6835370_SNP A G 0.0559 9 152 0.9874 9.8712387980029259E-01
X_6835375_SNP T A 0.05521 9 154 0.9243 9.2327754699242282E-01
X_6835388_SNP A G 0.06494 10 144 0.8854 8.8205643183035265E-01
X_6835448_SNP A T 0.2264 36 123 0.6003 5.9202159084454298E-01
X_6835558_DEL C CA 0.2465 35 107 0.8446 8.3707261770706931E-01
X_6835615_SNP A G 0.2484 40 121 0.8056 8.0574968566094762E-01
X_6835620_SNP C A 0.1938 31 129 0.3737 3.6330073234773319E-01
X_6835824_SNP G A 0.07317 12 152 0.8538 8.5238458088976055E-01
X_6835903_SNP G T 0.1875 30 130 0.6081 6.0257225765173916E-01
X_6835981_SNP A G 0.2675 42 115 0.8277 8.2385896780787760E-01
X_6835982_SNP C T 0.3419 53 102 0.9909 9.9064641374561435E-01
X_6835986_SNP G C 0.2583 39 112 0.8312 8.2791969967608181E-01
X_6835993_SNP G A 0.2808 41 105 0.8203 8.0999674044844927E-01
X_6835997_SNP T C 0.2239 30 104 0.6001 5.6818518248585881E-01
X_6836034_SNP G A 0.0679 11 151 0.8888 8.8704459698702087E-01
X_6836177_SNP C T 0.08589 14 149 0.7614 7.5854550920045782E-01
X_6836215_SNP G T 0.08537 14 150 0.7715 7.6925976646743677E-01
X_6836639_SNP C T 0.354 57 104 0.595 5.8791138342424987E-01
X_6836654_SNP T A 0.1118 18 143 0.1373 1.3038228091010362E-01
X_6837082_SNP G T 0.142 23 139 0.6061 6.0029444281677935E-01
X_6837094_SNP G T 0.4323 67 88 0.7309 7.2883577784177045E-01
X_6837183_SNP C T 0.475 76 84 0.5708 5.6620827449967304E-01
X_6837238_SNP T C 0.07879 13 152 0.7296 7.2755694469831600E-01
X_6837239_SNP C G 0.07317 12 152 0.5731 5.6966175285976717E-01
X_6837255_SNP G A 0.3951 64 98 0.7793 7.7613127606757826E-01
X_6837411_SNP G T 0.2593 42 120 0.9561 9.5571258939118209E-01
X_6837432_SNP A G 0.09756 16 148 0.1283 1.2431860539464168E-01
X_6837479_SNP G T 0.3152 52 113 0.3271 3.2340441588802660E-01
X_6837487_MNP TTTTT AAAAG 0.3152 52 113 0.3271 3.2340441588802660E-01
X_6837495_SNP G A 0.2981 48 113 0.3851 3.7654706523486781E-01
X_6837497_SNP T G 0.3152 52 113 0.3271 3.2340441588802660E-01
X_6837524_SNP T C 0.3354 55 109 0.1816 1.7702861750011811E-01
X_6837586_SNP T G 0.321 52 110 0.257 2.5244953393891822E-01
X_6837605_INS A ATA 0.255 38 111 0.5376 5.2842745251093948E-01
X_6837648_SNP C T 0.3396 54 105 0.3364 3.2478218526262770E-01
X_6837660_SNP A G 0.327 52 107 0.4642 4.5653704329248779E-01
X_6837661_SNP G A 0.3313 54 109 0.3351 3.2853477938014619E-01
X_6837703_SNP G A 0.2909 48 117 0.2545 2.5092232590733499E-01
X_6838012_DEL T AGAAGCGG 0.1118 18 143 0.006291 5.4261149489224685E-03
X_6838022_SNP G A 0.1187 19 141 0.007127 6.2646956560602814E-03
X_6838207_SNP T C 0.09554 15 142 0.9149 9.1402258261697378E-01
X_6838209_SNP A G 0.05096 8 149 0.5928 5.8892471523673329E-01
X_6838363_SNP A G 0.4534 73 88 0.07058 6.6284411608234950E-02
X_6838450_SNP T C 0.4845 78 83 0.3143 3.0620390532942010E-01
X_6838529_DEL G GT 0.1141 17 132 0.4131 3.9805572854200433E-01
X_6838540_DEL T TGCGTACAAGATT 0.06173 10 152 0.5067 5.0105383582713581E-01
X_6838559_SNP T A 0.06211 10 151 0.5096 5.0268667057932781E-01
X_6838561_SNP C A 0.0566 9 150 0.4456 4.3728486325228499E-01
X_6838562_SNP G A 0.2342 37 121 0.5684 5.5939233375078823E-01
X_6838565_SNP A T 0.1667 26 130 0.3642 3.5284361754196025E-01
X_6838573_SNP T G 0.242 38 119 0.5225 5.1265831953233953E-01
X_6838582_SNP T C 0.239 38 121 0.4331 4.2185642769920106E-01
X_6838659_SNP G C 0.05521 9 154 0.5437 5.3827609478332383E-01
X_6838707_SNP T A 0.05521 9 154 0.1243 1.2049060733166883E-01
X_6838967_SNP C T 0.3924 62 96 0.7843 7.8017107738896874E-01
X_6838999_INS TAT T 0.1039 16 138 0.9553 9.5359725410314522E-01
X_6839067_SNP T C 0.2284 37 125 0.5713 5.6493698670796233E-01
X_6839219_SNP C G 0.1824 29 130 0.8119 8.0823575408259518E-01
X_6839220_SNP T C 0.2468 39 119 0.5527 5.4348104096296379E-01
X_6839265_SNP T C 0.0559 9 152 0.5551 5.5226149910593503E-01
X_6839266_SNP G A 0.06135 10 153 0.5081 5.0239066961494794E-01
X_6839309_SNP G T 0.1863 30 131 0.6563 6.5126206696822597E-01
X_6839561_SNP C A 0.06211 10 151 0.5328 5.2685597807000595E-01
X_6839614_SNP C T 0.05488 9 155 0.3883 3.8359750015921745E-01
X_6839877_INS GCGTGTGTGTGTGTGTTTG G 0.3 45 105 0.4565 4.5214318196906922E-01
X_6840053_SNP A G 0.2099 34 128 0.5409 5.3713596807783837E-01
X_6840450_SNP A G 0.09091 15 150 0.6576 6.5513521573380284E-01
X_6840555_SNP T A 0.07273 12 153 0.5205 5.1734963003702172E-01
X_6840769_SNP C T 0.179 29 133 0.8401 8.3843620901833327E-01
X_6841072_SNP A T 0.3688 59 101 0.9039 9.0170902626241434E-01
X_6841134_SNP A G 0.3704 60 102 0.9959 9.9582229958505963E-01
X_6841161_SNP A T 0.05556 9 153 0.5637 5.5734250179170819E-01
X_6841171_INS AA A 0.06135 10 153 0.6559 6.5147952554125266E-01
X_6841185_SNP T A 0.3313 54 109 0.7566 7.5393755736270562E-01
X_6841197_SNP A T 0.3913 63 98 0.8838 8.8189383279952549E-01
X_6841238_SNP C G 0.1056 17 144 0.7535 7.4880159529944113E-01
X_6841243_SNP T A 0.06135 10 153 0.4059 3.9991785567988114E-01
X_6841252_SNP T C 0.1056 17 144 0.9259 9.2454436249363836E-01
X_6841306_SNP A G 0.1635 26 133 0.5957 5.9064753350694876E-01
X_6841390_SNP C T 0.3086 50 112 0.8206 8.1771777878443697E-01
X_6841650_SNP T C 0.1925 31 130 0.4197 4.1159914353486449E-01
X_6841715_SNP A T 0.2795 45 116 0.5587 5.5400763441986933E-01
X_6841736_SNP A T 0.175 28 132 0.5664 5.6088893062717282E-01
X_6841830_SNP T A 0.05488 9 155 0.822 8.2012701568864710E-01
X_6841831_SNP C G 0.05488 9 155 0.8418 8.4077137453917961E-01
X_6841968_SNP G A 0.05556 9 153 0.6887 6.8395644909130615E-01
X_6841981_SNP A C 0.1481 24 138 0.8389 8.3639737945593551E-01
X_6842125_SNP G C 0.05521 9 154 0.88 8.7854344369691251E-01
X_6842181_SNP T C 0.06667 11 154 0.2765 2.7288160319515931E-01
X_6842557_SNP A G 0.06098 10 154 0.3811 3.7631775253485278E-01
X_6842566_INS GTCCTAGGCGGGA G 0.06667 11 154 0.3325 3.2885133033118197E-01
X_6842571_INS ACTAA A 0.06667 11 154 0.3325 3.2885133033118197E-01
X_6842587_SNP A C 0.1098 18 146 0.1789 1.7429297825861845E-01
X_6842606_SNP G T 0.122 20 144 0.153 1.4918642481514466E-01
X_6842881_SNP T C 0.07317 12 152 0.5647 5.6077107381671765E-01
X_6842950_DEL CCTA TTTTAGCGG 0.06875 11 149 0.983 9.8267780107587421E-01
X_6843008_SNP C G 0.1273 21 144 0.8097 8.0822985187768492E-01
X_6843010_SNP G A 0.103 17 148 0.8394 8.3814694658828437E-01
X_6843030_SNP A T 0.103 17 148 0.8394 8.3814694658828437E-01
X_6843042_SNP A T 0.1273 21 144 0.8097 8.0822985187768492E-01
X_6843084_SNP T C 0.1152 19 146 0.959 9.5870901949473297E-01
X_6843089_SNP A G 0.135 22 141 0.7445 7.4377912403223290E-01
X_6843093_SNP A T 0.1152 19 146 0.959 9.5870901949473297E-01
X_6843099_SNP T A 0.1152 19 146 0.959 9.5870901949473297E-01
X_6843101_SNP A T 0.1152 19 146 0.959 9.5870901949473297E-01
X_6843102_SNP A T 0.1341 22 142 0.8253 8.2414920049687290E-01
X_6843106_SNP C T 0.1341 22 142 0.796 7.9389279478837294E-01
X_6843410_SNP A G 0.06748 11 152 0.9253 9.2464558798785812E-01
X_6843449_SNP C A 0.1043 17 146 0.6326 6.2787345452949694E-01
X_6843476_SNP A G 0.1043 17 146 0.4503 4.4709921154074916E-01
X_6843502_SNP T A 0.1091 18 147 0.6093 6.0656964939994262E-01
X_6843709_SNP T A 0.0719 11 142 0.7254 7.1820466269661098E-01
X_6843713_SNP C A 0.08442 13 141 0.8666 8.6277596587825833E-01
X_6843879_SNP A G 0.05521 9 154 0.9265 9.2565262950383542E-01
X_6843992_DEL TCCT T 0.2774 43 112 0.06526 5.7588649822563717E-02
X_6844423_SNP C G 0.07453 12 149 0.5207 5.1378596351832950E-01
X_6844852_SNP G A 0.08589 14 149 0.5511 5.4573593142367338E-01
X_6844861_SNP T A 0.3711 59 100 0.195 1.8363457989041299E-01
X_6844902_SNP G C 0.4792 69 75 0.2795 2.5414127347973936E-01
X_6845141_SNP A G 0.1595 26 137 0.7323 7.2877216398007538E-01
X_6845150_SNP T A 0.1605 26 136 0.7281 7.2378420855828396E-01
X_6845189_INS CCCACCAGTT C 0.1509 24 135 0.8013 7.9656814615534643E-01
X_6845201_INS TCATCT T 0.1899 30 128 0.8027 8.0292267957456598E-01
X_6845215_SNP A T 0.1316 20 132 0.5682 5.5399809731641714E-01
X_6845239_SNP C T 0.1742 27 128 0.1967 1.8757327048745465E-01
X_6845240_SNP T C 0.1795 28 128 0.1993 1.9155293540430984E-01
X_6845249_SNP A C 0.1765 27 126 0.5373 5.3349027340147281E-01
X_6846545_INS TTGGCACCAGGGTGCT T 0.07547 12 147 0.9684 9.6848438785380520E-01
X_6846566_SNP A G 0.07692 12 144 0.5138 5.1237865714093489E-01
X_6846830_INS TAC A 0.1235 20 142 0.3749 3.6722540139218185E-01
X_6846993_SNP T A 0.1242 20 141 0.6791 6.7330767702250094E-01
X_6846999_SNP C A 0.1187 19 141 0.5694 5.6507228324727865E-01
X_6847015_SNP C T 0.1288 21 142 0.6275 6.2300336506611231E-01
X_6851335_SNP G C 0.2403 37 117 0.9999 9.9992619546784689E-01
X_6851613_SNP G A 0.3631 57 100 0.7921 7.8713322324775326E-01
X_6851816_SNP G A 0.3519 57 105 0.8517 8.4929589982404419E-01
X_6852068_SNP T C 0.1582 25 133 0.5631 5.8143910663095144E-01
X_6852488_SNP T C 0.454 74 89 0.2429 2.3698424158840459E-01
X_6852584_SNP T C 0.4969 81 82 0.1169 1.1304645860997520E-01
X_6852594_SNP G A 0.4938 79 81 0.1303 1.2297697453492928E-01
X_6852602_SNP T C 0.4908 80 83 0.1345 1.3039434975772568E-01
X_6852617_SNP C A 0.4969 81 82 0.1371 1.3278754545118532E-01
X_6852721_SNP A G 0.3789 61 100 0.094 9.3664090630607100E-02
X_6852722_SNP A C 0.3742 61 102 0.1461 1.4125484492883478E-01
X_6852791_SNP G A 0.4596 74 87 0.2255 2.1983623031461341E-01
X_6852830_SNP G A 0.4688 75 85 0.1713 1.6380560592478854E-01
X_6852958_SNP G C 0.3975 64 97 0.806 8.0468176695743809E-01
X_6853042_SNP G A 0.07879 13 152 0.4175 4.1392960537232382E-01
X_6853144_SNP C G 0.4634 76 88 0.8798 8.7853125106287777E-01
X_6853201_SNP T C 0.09146 15 149 0.8529 8.5200078682304703E-01
X_6853219_SNP C T 0.08589 14 149 0.6091 6.0450373861886741E-01
X_6853302_SNP T C 0.4037 65 96 0.303 2.9391372342668909E-01
X_6853312_DEL A AA 0.414 65 92 0.3919 3.8438035903413892E-01
X_6853319_SNP T A 0.3654 57 99 0.07554 7.2997774905549151E-02
X_6853354_SNP C T 0.4586 72 85 0.3202 3.1827294125835703E-01
X_6853364_SNP A T 0.443 70 88 0.4719 4.6020098353660144E-01
X_6853397_SNP C A 0.4403 70 89 0.4799 4.7017441560555573E-01
X_6853608_SNP G T 0.323 52 109 0.3228 3.4478452480804522E-01
X_6853728_SNP A G 0.1049 17 145 0.7078 7.0332950666653482E-01
X_6853745_SNP G A 0.1962 31 127 0.4076 3.9871491627799893E-01
X_6854090_SNP C A 0.09202 15 148 0.06657 6.5683231120515426E-02
X_6854095_SNP G C 0.09317 15 146 0.04793 4.4562827126375770E-02
X_6854132_SNP T A 0.09816 16 147 0.2003 1.9524181392266471E-01
X_6854457_SNP G A 0.3497 57 106 0.2499 2.4836245112352084E-01
X_6854562_SNP C T 0.3141 49 107 0.06537 6.0999858554885343E-02
X_6854738_SNP C G 0.3478 56 105 0.3103 3.0858140229728992E-01
X_6854745_SNP C A 0.3418 54 104 0.2204 2.1237116709474968E-01
X_6854795_SNP A G 0.3252 53 110 0.2318 2.2725490023354900E-01
X_6854801_SNP G C 0.3272 53 109 0.2076 2.0357577443850439E-01
X_6854804_SNP T C 0.3208 51 108 0.1558 1.5016602209072871E-01
X_6854835_INS A ACCGA 0.3292 53 108 0.237 2.3092757092974314E-01
X_6854878_SNP A T 0.4088 65 94 0.316 3.0481244507873217E-01
X_6854911_DEL C CCCTC 0.2812 45 115 0.1518 1.4357530141957398E-01
X_6854938_SNP T C 0.1166 19 144 0.9905 9.9047057937846350E-01
X_6854971_SNP C A 0.3354 54 107 0.4447 4.3752072363516892E-01
X_6854991_SNP G A 0.325 52 108 0.2928 2.8815136649363382E-01
X_6855108_SNP G A 0.3681 60 103 0.4624 4.5638376785651047E-01
X_6855127_SNP C T 0.3418 54 104 0.2903 2.8167012046405449E-01
X_6855164_SNP T C 0.284 46 116 0.6545 6.4940510936931561E-01
X_6855292_SNP T G 0.2037 33 129 0.2158 2.1422133428157974E-01
X_6855512_SNP G T 0.06918 11 148 0.9419 9.4124529340638141E-01
X_6855537_SNP T G 0.07273 12 153 0.5613 5.5826498025569860E-01
X_6855555_SNP A T 0.06135 10 153 0.5488 5.4362875387087684E-01
X_6855658_DEL A AGGTTTTTTGAATA 0.06098 10 154 0.7211 7.1825548345070556E-01
X_6855692_SNP G T 0.06173 10 152 0.7094 7.0505220537135871E-01
X_6855754_SNP C T 0.05521 9 154 0.8202 8.2014253132476445E-01
X_6855768_SNP C A 0.06098 10 154 0.736 7.3482662766944684E-01
X_6855815_SNP G C 0.06061 10 155 0.7156 7.1349110227069512E-01
X_6855839_SNP T C 0.06098 10 154 0.7666 7.6656708828067677E-01
X_6855840_SNP A T 0.06667 11 154 0.8017 8.0016106416480026E-01
X_6855851_SNP A C 0.07317 12 152 0.9855 9.8551008611384083E-01
X_6855859_SNP C T 0.07927 13 151 0.6303 6.2696882680361499E-01
X_6855860_SNP A C 0.07927 13 151 0.6303 6.2696882680361499E-01
X_6855956_SNP T C 0.07362 12 151 0.3051 2.9854952419415981E-01
X_6856190_SNP A C 0.05556 9 153 0.9477 9.4680529755707388E-01
X_6856267_SNP T C 0.06707 11 153 0.8281 8.2633867599076360E-01
X_6856306_SNP C T 0.07317 12 152 0.6796 6.7645662858975353E-01
X_6856309_SNP C T 0.07927 13 151 0.6211 6.1736560269254370E-01
X_6856339_SNP T C 0.06211 10 151 0.4704 4.6519294522394250E-01
X_6856366_SNP T G 0.08861 14 144 0.9563 9.5543133834391025E-01
X_6856441_SNP G A 0.103 17 148 0.8688 8.6775947788310193E-01
X_6856483_SNP T C 0.1166 19 144 0.2325 2.2637180055878769E-01
X_6856486_SNP C T 0.1166 19 144 0.2325 2.2637180055878769E-01
X_6856513_SNP G A 0.1646 27 137 0.01038 9.5997451523982084E-03
X_6856573_SNP T C 0.1296 21 141 0.0339 3.2172709615624968E-02
X_6856607_SNP A C 0.1852 30 132 0.05352 5.1242848244059135E-02
X_6856639_SNP A C 0.2298 37 124 0.02035 1.8705569651553955E-02
X_6856714_SNP G A 0.135 22 141 0.3444 3.4146448529843820E-01
X_6856798_SNP G C 0.09259 15 147 0.9096 9.0816077873126377E-01
X_6856978_SNP G T 0.09697 16 149 0.8241 8.2272238011764676E-01
X_6857090_SNP A G 0.1098 18 146 0.7482 7.4678239902941590E-01
X_6857134_SNP A G 0.08589 14 149 0.9221 9.2102752124295006E-01
X_6857167_SNP C T 0.1227 20 143 0.498 4.9247727393087615E-01
X_6857254_DEL C CTCCTAC 0.07595 12 146 0.2092 1.9754167216853125E-01
X_6857263_SNP T C 0.1159 19 145 0.3403 3.3516569989532918E-01
X_6857362_SNP G A 0.1227 20 143 0.3053 3.0203782044993499E-01
X_6857385_SNP T A 0.103 17 148 0.3995 3.9591767891523022E-01
X_6857509_SNP C T 0.1273 21 144 0.9476 9.4720173462928026E-01
X_6857512_SNP G C 0.122 20 144 0.9213 9.2045871195579021E-01
X_6857558_SNP G A 0.1273 21 144 0.9476 9.4720173462928026E-01
X_6857632_SNP C A 0.195 31 128 0.1617 1.5500803817479158E-01
X_6857635_SNP C A 0.205 33 128 0.2142 2.0775954971921951E-01
X_6857725_SNP A G 0.1899 30 128 0.09771 1.1093460801525212E-01
X_6857794_SNP T A 0.1438 21 125 0.03101 3.3569316396620606E-02
X_6857797_SNP A T 0.1397 19 117 0.01709 1.9900350105724766E-02
X_6857947_SNP C G 0.1871 29 126 0.03837 3.4424323354220167E-02
X_6858100_SNP C T 0.1375 22 138 0.3773 3.6691442464734336E-01
X_6858112_SNP C T 0.1437 23 137 0.3766 3.6725276958150976E-01
X_6858154_SNP C T 0.179 29 133 0.7442 7.4243248766743764E-01
X_6858361_SNP A G 0.1019 16 141 0.6784 6.7070453386391726E-01
X_6858513_SNP T A 0.1273 21 144 0.8237 8.2232358466472433E-01
X_6858552_SNP C G 0.1227 20 143 0.8342 8.3210640376962486E-01
X_6858567_SNP T A 0.1273 21 144 0.8237 8.2232358466472433E-01
X_6858670_SNP T G 0.08642 14 148 0.4713 4.6393885953799152E-01
X_6858817_SNP C T 0.08025 13 149 0.8629 8.6068792223259472E-01
X_6858877_SNP A G 0.1491 24 137 0.6812 6.7702595869469295E-01
X_6859117_SNP A G 0.07362 12 151 0.1737 1.6903513709145890E-01
X_6859138_SNP A G 0.1615 26 135 0.8728 8.7066381667111181E-01
X_6859351_SNP G A 0.075 12 148 0.2402 2.3346175564441396E-01
X_6859558_SNP C T 0.2112 34 127 0.6456 6.4103830576136034E-01
X_6859651_SNP T G 0.07895 12 140 0.4146 4.0163784968819394E-01
X_6859684_SNP G T 0.2037 33 129 0.7676 7.6466835642738618E-01
X_6859738_SNP C T 0.1366 22 139 0.5371 5.3060344565798667E-01
X_6859744_SNP A G 0.1524 25 139 0.6232 6.1947440028302170E-01
X_6859756_SNP C A 0.1411 23 140 0.5867 5.8218630139579730E-01
X_6859801_SNP G A 0.1879 31 134 0.4476 4.4413560602924895E-01
X_6860117_SNP A G 0.1524 25 139 0.3691 3.6415666708157257E-01
X_6860130_SNP T C 0.1646 27 137 0.5611 5.5701485482990876E-01
X_6860356_SNP T C 0.1358 22 140 0.9079 9.0671934807545063E-01
X_6860381_SNP A T 0.05488 9 155 0.3593 3.5420501611458255E-01
X_6861196_SNP T C 0.05556 9 153 0.4397 4.3231458555908564E-01
X_6861242_SNP G C 0.07273 12 153 0.4659 4.6250319747948654E-01
X_6861424_SNP A G 0.06707 11 153 0.2306 2.2632972592425404E-01
X_6861535_SNP C A 0.07317 12 152 0.8218 8.2011832643029359E-01
X_6861614_SNP G A 0.06667 11 154 0.2193 2.1574836314974233E-01
X_6861641_SNP C T 0.2822 46 117 0.4333 4.2795851502393623E-01
X_6861683_DEL T TTT 0.1125 18 142 0.8963 8.9442009582928161E-01
X_6861704_SNP G T 0.2331 38 125 0.7019 6.9840398337523690E-01
X_6861743_SNP T C 0.1863 30 131 0.7921 7.8922664980399382E-01
X_6861792_SNP G A 0.2298 37 124 0.5561 5.5418661921325763E-01
X_6861819_SNP T C 0.2716 44 118 0.5247 5.1959001938987215E-01
X_6861840_SNP G A 0.2654 43 119 0.4764 4.7117917895773753E-01
X_6861918_SNP G T 0.2037 33 129 0.1783 1.9909714725731509E-01
X_6861984_SNP G A 0.205 33 128 0.2393 2.3240081191047668E-01
X_6862017_SNP T G 0.0625 10 150 0.4316 4.2473566363731330E-01
X_6862436_SNP T C 0.1718 28 135 0.8643 8.6301986714962231E-01
X_6862446_SNP T C 0.1646 26 132 0.8421 8.3859627354763366E-01
X_6862461_SNP C T 0.179 29 133 0.8202 8.1787350126485003E-01
X_6862627_SNP A G 0.225 36 124 0.6805 6.7827766825964919E-01
X_6862630_SNP A G 0.2284 37 125 0.9212 9.2057585145694310E-01
X_6862795_SNP G T 0.06135 10 153 0.8762 8.7450228914200723E-01
X_6862872_SNP A T 0.2 32 128 0.5348 5.2839943668532574E-01
X_6862897_DEL T TCTTGTAAAATAAATT 0.1699 26 127 0.7877 7.8069079857963519E-01
X_6863036_SNP A G 0.2517 37 110 0.7731 7.6128371341533563E-01
X_6863067_SNP A G 0.2464 34 104 0.9284 9.2246255292857759E-01
X_6863581_DEL C CGC 0.05732 9 148 0.7606 7.5578517155754432E-01
X_6863588_SNP T G 0.06707 11 153 0.3082 3.0344641834379527E-01
X_6863629_SNP A T 0.07975 13 150 0.9144 9.1333463360640643E-01
X_6863641_SNP A G 0.0875 14 146 0.05745 5.4988203114681986E-02
X_6863644_SNP A G 0.4231 66 90 0.6374 6.3400285859310557E-01
X_6863690_SNP A G 0.06875 11 149 0.5338 5.2871722726868453E-01
X_6863711_DEL T TGGACCAT 0.09259 15 147 0.09305 8.9605914800654496E-02
X_6863711_SNP A T 0.2639 38 106 0.7057 7.2080209485659652E-01
X_6863737_SNP T G 0.09317 15 146 0.8262 8.2458863817528893E-01
X_6863757_SNP T C 0.2099 34 128 0.2316 2.2425152434354223E-01
X_6863823_SNP G A 0.1728 28 134 0.393 3.8727367804050794E-01
X_6863853_SNP A G 0.1635 26 133 0.03767 3.3749313177949491E-02
X_6864060_SNP G A 0.1049 17 145 0.06995 6.7311615627563284E-02
X_6864347_SNP G A 0.4808 75 81 0.8064 8.0078774329335534E-01
X_6864398_SNP A C 0.3529 54 99 0.9697 9.6880113465340201E-01
X_6864614_SNP G A 0.1296 21 141 0.6852 6.8025884039856144E-01
X_6864653_SNP T C 0.1043 17 146 0.3775 3.7663113941207294E-01
X_6864689_SNP A G 0.09877 16 146 0.4603 4.5579130870997708E-01
X_6864743_SNP A G 0.1118 18 143 0.5994 6.0171138770631638E-01
X_6864953_SNP C A 0.06098 10 154 0.892 8.9080478302490795E-01
X_6864992_SNP G T 0.1553 25 136 0.3744 3.6664572343450008E-01
X_6865048_SNP C T 0.1429 23 138 0.4906 4.8753455436147242E-01
X_6865052_SNP G A 0.1779 29 134 0.5914 5.8834743190241867E-01
X_6865058_SNP A C 0.06061 10 155 0.5947 5.9189912896353203E-01
X_6865076_SNP T C 0.2469 40 122 0.7351 7.3247985193437803E-01
X_6865077_SNP G T 0.1585 26 138 0.3885 3.8354105341001021E-01
X_6865089_SNP T C 0.1625 26 134 0.6998 6.9661582500829544E-01
X_6865306_SNP C A 0.4551 71 85 0.3784 3.6641762323231641E-01
X_6865436_SNP A G 0.366 56 97 0.03252 4.2012858634187959E-02
X_6865508_SNP G C 0.3625 58 102 0.4238 4.1778149012485044E-01
X_6865550_SNP G A 0.3625 58 102 0.4104 4.0434488621255926E-01
X_6865562_SNP A G 0.2994 47 110 0.5336 5.4954602939219888E-01
X_6865628_SNP A G 0.3125 50 110 0.6248 6.1853398317925534E-01
X_6865641_SNP A G 0.1698 27 132 0.03242 2.9592879853437944E-02
X_6865643_SNP A G 0.2821 44 112 0.8736 8.7065306619013116E-01
X_6865674_SNP C G 0.3148 51 111 0.6407 6.3617948485096010E-01
X_6865679_SNP C T 0.2963 48 114 0.963 9.6261614001626927E-01
X_6865719_SNP G C 0.3272 53 109 0.4777 4.7683420153963341E-01
X_6865772_SNP T C 0.216 35 127 0.7209 7.2195960591679187E-01
X_6865782_SNP A G 0.07273 12 153 0.8348 8.3350774907620784E-01
X_6865846_SNP A C 0.06061 10 155 0.4873 4.8399341115253858E-01
X_6866039_SNP C T 0.4968 78 79 0.5719 5.6312108247451542E-01
X_6866060_SNP T C 0.4753 77 85 0.5007 4.9394413403801152E-01
X_6866069_SNP G C 0.4969 80 81 0.6793 6.7379824741689598E-01
X_6866099_SNP T C 0.475 76 84 0.8022 7.9876570341380493E-01
X_6866150_SNP T C 0.15 24 136 0.07254 6.6951776005026928E-02
X_6866242_SNP T G 0.2893 46 113 0.1753 1.7011610503410957E-01
X_6866265_SNP A C 0.2812 45 115 0.2209 2.1414982785016734E-01
X_6866290_SNP G A 0.2857 46 115 0.2269 2.2147363481212012E-01
X_6866462_SNP C A 0.2632 40 112 0.178 1.6850125385716319E-01
X_6866522_SNP G C 0.2099 34 128 0.5568 5.5472923695454313E-01
X_6866534_SNP C G 0.2099 34 128 0.373 3.6502873367965050E-01
X_6866578_SNP A G 0.2469 40 122 0.2796 2.7451228470600608E-01
X_6866705_SNP A C 0.3025 49 113 0.5112 5.0677701297688138E-01
X_6866801_SNP A G 0.2956 47 112 0.2817 2.7418254411049825E-01
X_6866894_SNP A G 0.3187 51 109 0.563 5.5830216925119402E-01
X_6867089_SNP A C 0.2112 34 127 0.5876 5.8243091123072599E-01
X_6867212_SNP T A 0.4348 70 91 0.4949 4.8711259316089761E-01
X_6867224_SNP A T 0.15 24 136 0.198 1.8791589051640567E-01
X_6867256_SNP A G 0.4224 68 93 0.4054 3.9689606148125067E-01
X_6867301_SNP T C 0.4233 69 94 0.6158 6.1137623336878810E-01
X_6867360_SNP T C 0.378 62 102 0.2312 2.2646253604013611E-01
X_6867406_DEL A AGAAATA 0.1266 20 138 0.6496 6.4340110574215248E-01
X_6867426_INS GT G 0.3865 63 100 0.1899 1.8874198182769908E-01
X_6867448_SNP C T 0.4233 69 94 0.3114 3.0515279039383103E-01
X_6867471_SNP A G 0.4294 70 93 0.7175 7.1531657872760901E-01
X_6867530_SNP A T 0.3765 61 101 0.03944 3.6312271616861999E-02
X_6867533_SNP C A 0.1375 22 138 0.3252 3.1591744860718640E-01
X_6867602_SNP T C 0.1146 18 139 0.2641 2.5651088239334852E-01
X_6867644_SNP A C 0.1373 21 132 0.5689 5.5665135732033599E-01
X_6867645_SNP G A 0.1258 19 132 0.8182 8.1260728044115671E-01
X_6867900_SNP T G 0.08633 12 127 0.5766 5.6113177049875496E-01
X_6868228_DEL G TT 0.09317 15 146 0.5337 5.2894744566412277E-01
X_6868232_SNP G A 0.1357 19 121 0.8999 9.0341489298235833E-01
X_6868240_SNP C A 0.2293 36 121 0.4112 4.0950990255313091E-01
X_6868707_DEL A AA 0.3133 47 103 0.4431 4.3677225994390556E-01
X_6868711_SNP A G 0.3558 58 105 0.8883 8.8676499405021891E-01
X_6868997_SNP C G 0.118 19 142 0.1739 1.6557533725290774E-01
X_6869000_SNP A G 0.1718 28 135 0.5242 5.2284408523612302E-01
X_6869121_SNP A T 0.07407 12 150 0.8644 8.6491021935668555E-01
X_6869131_SNP A C 0.135 22 141 0.4073 4.0331045079066719E-01
X_6869161_SNP A G 0.1402 23 141 0.2571 2.5695654259382805E-01
X_6869355_SNP T A 0.05488 9 155 0.1149 1.1110401500831157E-01
X_6869360_SNP A G 0.1037 17 147 0.3927 3.8769067287641923E-01
X_6869390_SNP G T 0.05488 9 155 0.6038 6.0182302509250096E-01
X_6869403_SNP A C 0.08642 14 148 0.3242 3.2184310161348251E-01
X_6869443_SNP G A 0.05455 9 156 0.6902 6.8794926704937498E-01
X_6869444_SNP A T 0.05488 9 155 0.6954 6.9239429437138855E-01
X_6869511_SNP C A 0.1455 24 141 0.1572 1.5407760359348388E-01
X_6869554_SNP C T 0.2317 38 126 0.1973 1.9259467774986461E-01
X_6869557_SNP C A 0.05455 9 156 0.6817 6.7937294029360928E-01
X_6869654_SNP A G 0.1534 25 138 0.461 4.5592795201765657E-01
X_6869700_SNP T A 0.1585 26 138 0.3752 3.7005523415310371E-01
X_6869702_SNP G C 0.1111 18 144 0.4469 4.4223075031182391E-01
X_6869765_SNP A G 0.1037 17 147 0.5306 5.2795555852575249E-01
X_6869823_SNP T C 0.06061 10 155 0.7868 7.8522659878286860E-01
X_6869927_SNP A G 0.05488 9 155 0.5823 5.7830615546131836E-01
X_6869928_SNP A T 0.05455 9 156 0.5787 5.7578767938186726E-01
X_6869932_SNP A C 0.05488 9 155 0.5843 5.8040211598510416E-01
X_6869998_SNP T A 0.07879 13 152 0.3022 2.9852790275830665E-01
X_6870172_SNP T G 0.06707 11 153 0.6019 5.9799554035563474E-01
X_6870203_SNP A T 0.09756 16 148 0.3653 3.6044062967261525E-01
X_6870247_SNP C T 0.1472 24 139 0.6328 6.2840201708880117E-01
X_6870302_SNP C A 0.0679 11 151 0.3442 3.3926202954751195E-01
X_6870307_SNP G A 0.07317 12 152 0.4138 4.0909171338548356E-01
X_6870311_SNP A T 0.07317 12 152 0.4138 4.0909171338548356E-01
X_6870314_SNP A T 0.07879 13 152 0.3628 3.5915352065444039E-01
X_6870375_SNP G A 0.07273 12 153 0.7 6.9781285970141260E-01
X_6870541_SNP T A 0.06667 11 154 0.4648 4.6136326510475101E-01
X_6870543_SNP C T 0.128 21 143 0.6926 6.8988725458045796E-01
X_6870575_DEL C CGAAGTTACTAATCCAAGAGACCTAAGTAGTAGTATCTGAATGC 0.0559 9 152 0.7666 7.6486649989484667E-01
X_6870643_INS TT T 0.1585 26 138 0.5536 5.4935958624467585E-01
X_6870646_SNP G A 0.1585 26 138 0.5789 5.7650219188118368E-01
X_6871129_SNP C T 0.06135 10 153 0.3276 3.2416761523264093E-01
X_6871150_SNP T A 0.07317 12 152 0.2905 2.8556081996329319E-01
X_6871153_SNP C A 0.07879 13 152 0.3529 3.4919295128512373E-01
X_6871157_MNP GAT TGA 0.06173 10 152 0.8694 8.7773205940660293E-01
X_6871204_SNP G A 0.06098 10 154 0.6577 6.5596183335018443E-01
X_6871482_SNP C T 0.07975 13 150 0.08712 8.3444562448110160E-02
X_6871486_SNP A G 0.07927 13 151 0.008791 9.7681648090229278E-03
X_6871510_SNP C T 0.1043 17 146 0.8241 8.2247339016813670E-01
X_6871514_SNP G A 0.09938 16 145 0.9433 9.4251613701452075E-01
X_6871522_SNP G A 0.09816 16 147 0.3711 3.9848308017287348E-01
X_6871526_INS GAT G 0.08696 14 147 0.5571 5.8016070085686033E-01
X_6871533_SNP A T 0.06707 11 153 0.00486 5.4845980967085537E-03
X_6871638_SNP T G 0.06098 10 154 0.1668 1.6240230574099468E-01
X_6871664_INS TTATTATG T 0.0679 11 151 0.2151 2.0944900849070347E-01
X_6871823_SNP A C 0.05455 9 156 0.2825 2.7885655411791366E-01
X_6871847_SNP C G 0.07362 12 151 0.3949 3.8910876009359063E-01
X_6871898_SNP C T 0.07317 12 152 0.617 6.1689592053003728E-01
X_6871995_SNP T C 0.06061 10 155 0.03576 3.4375583551079017E-02
X_6872394_SNP G A 0.08485 14 151 0.522 5.1877241705443744E-01
X_6872431_SNP C G 0.1582 25 133 0.4934 4.9270399640225071E-01
X_6872446_SNP A C 0.1709 27 131 0.4458 4.3855932998463543E-01
X_6872461_DEL G AA 0.1429 22 132 0.6464 6.6223727113043473E-01
X_6872469_SNP T C 0.07362 12 151 0.671 6.6685825254828690E-01
X_6872489_SNP G T 0.05488 9 155 0.02976 2.8092742421198476E-02
X_6872490_SNP C T 0.1111 18 144 0.4833 4.7664710562726698E-01
X_6872811_SNP G A 0.205 33 128 0.4208 4.1182980572875272E-01
X_6872929_SNP C T 0.2099 34 128 0.3646 3.5682791151732940E-01
X_6873058_SNP C A 0.1364 21 133 0.9681 9.6698548800955186E-01
X_6873307_SNP A G 0.2242 37 128 0.4962 4.9288711779609429E-01
X_6873347_SNP A G 0.07975 13 150 0.6103 6.0598197600314574E-01
X_6873506_SNP G C 0.1758 29 136 0.1094 1.0669712814691423E-01
X_6873538_SNP A C 0.2515 41 122 0.9341 9.3370514579955743E-01
X_6873651_SNP T C 0.1645 25 127 0.8829 8.8044931705987817E-01
X_6873668_SNP C T 0.2252 34 117 0.4607 4.5072297899967895E-01
X_6873907_SNP T C 0.1908 29 123 0.7962 7.9048411770490312E-01
X_6873960_SNP G A 0.1438 22 131 0.4798 4.6863433557768219E-01
X_6873961_SNP C G 0.12 18 132 0.223 2.0994571907221982E-01
X_6873973_SNP A G 0.4 58 87 0.1284 1.2017780060847705E-01
X_6874081_SNP T C 0.2293 36 121 0.8233 8.1934394805011235E-01
X_6874218_SNP T G 0.06173 10 152 0.06634 6.3802465856392293E-02
X_6874245_SNP G A 0.3 48 112 0.4077 3.9905176115135810E-01
X_6874293_SNP A C 0.1562 25 135 0.9912 9.9108937484125981E-01
X_6874340_SNP C G 0.08642 14 148 0.04388 4.6258209348971104E-02
X_6874380_SNP A G 0.275 44 116 0.6619 6.5687702455968311E-01
X_6874526_SNP T C 0.1656 27 136 0.8984 8.9702629766882780E-01
X_6874569_SNP T A 0.1595 26 137 0.7523 7.4980528546206238E-01
X_6874590_SNP G C 0.1133 17 133 0.706 7.5256720153403944E-01
X_6874705_SNP G C 0.2138 34 125 0.07432 7.9299875849943094E-02
X_6874707_DEL CC C 0.2911 46 112 0.5351 5.3365464118991823E-01
X_6874714_SNP A G 0.293 46 111 0.4718 4.6794235726509037E-01
X_6874760_SNP A C 0.2516 39 116 0.4116 3.9924074295314405E-01
X_6874810_SNP G C 0.2759 40 105 0.6952 7.2191290945224074E-01
X_6874849_SNP A G 0.2857 46 115 0.485 4.7983240267083282E-01
X_6874859_SNP T C 0.07975 13 150 0.0284 3.0530994832745340E-02
X_6874901_SNP G A 0.1104 18 145 0.2173 2.1243086701279135E-01
X_6874955_SNP T C 0.1656 27 136 0.9299 9.2912322173499062E-01
X_6875002_SNP T C 0.3841 63 101 0.6211 6.1766149795078884E-01
X_6875016_SNP C A 0.375 60 100 0.6251 6.1924679696130658E-01
X_6875161_SNP C T 0.1411 23 140 0.8627 8.6125744717439301E-01
X_6875162_SNP C T 0.2609 42 119 0.4094 4.0150445775629129E-01
X_6875171_SNP C T 0.2683 44 120 0.4881 4.8343984879933333E-01
X_6875177_SNP A T 0.2654 43 119 0.5165 5.1072142067633131E-01
X_6875312_SNP T C 0.1963 32 131 0.6385 6.3747983309939993E-01
X_6875964_DEL CGCTCTC C 0.4615 72 84 0.8521 8.5183519605527380E-01
X_6875982_SNP A C 0.1863 30 131 0.839 8.3662821928774833E-01
X_6876063_SNP T A 0.1688 27 133 0.7131 7.0884541825016778E-01
X_6876084_INS T TT 0.1854 28 123 0.8493 8.5793081464826648E-01
X_6876144_SNP C T 0.4224 68 93 0.8256 8.2290676276993824E-01
X_6876322_SNP T C 0.2013 31 123 0.8959 8.9436741073025894E-01
X_6876350_SNP T C 0.1948 30 124 0.7749 7.6751809190868314E-01
X_6876356_DEL A AA 0.3517 51 94 0.7646 7.5510176692468856E-01
X_6876376_SNP G T 0.1961 30 123 0.965 9.6387235779760838E-01
X_6876391_SNP T G 0.1923 30 126 0.9645 9.6394291781403918E-01
X_6876422_SNP G A 0.2327 37 122 0.7435 7.3830131132449850E-01
X_6876427_DEL GT G 0.2484 40 121 0.7739 7.7131412516334041E-01
X_6876436_SNP G A 0.1911 30 127 0.8648 8.6183152217981740E-01
X_6876607_SNP A G 0.2761 45 118 0.7221 7.2038272030543493E-01
X_6876658_SNP A C 0.2439 40 124 0.7827 7.8051032256989639E-01
X_6876682_SNP C T 0.0559 9 152 0.05643 5.1809081868280517E-02
X_6876736_SNP A G 0.06173 10 152 0.06674 6.2409606570812182E-02
X_6876853_DEL CGGTCTGTCTGTC C 0.2484 38 115 0.6352 6.2784065964151692E-01
X_6876981_SNP T G 0.08485 14 151 0.9076 9.0687619348890380E-01
X_6877062_SNP T C 0.3602 58 103 0.6664 6.6083350609027380E-01
X_6877173_INS TT T 0.4832 72 77 0.7494 7.4482752041995814E-01
X_6877184_SNP T C 0.2883 47 116 0.9445 9.4394370573629249E-01
X_6877286_INS AG A 0.4902 75 78 0.274 2.6876285988129067E-01
X_6877310_SNP T A 0.08025 13 149 0.6764 6.7820486852323714E-01
X_6877364_SNP T C 0.3585 57 102 0.2263 2.1679035327550489E-01
X_6877365_SNP C A 0.4969 79 80 0.437 4.2844919705084816E-01
X_6877382_INS TGAATT T 0.1146 18 139 0.4691 4.7855451458784493E-01
X_6877422_SNP C A 0.4753 77 85 0.9695 9.6930826680132876E-01
X_6877427_SNP C A 0.5 81 81 0.8952 8.9385710414720454E-01
X_6877440_SNP G C 0.4313 69 91 0.7967 7.9265654025780163E-01
X_6877485_SNP T G 0.1902 31 132 0.4452 4.3925168640426582E-01
X_6877520_SNP A G 0.3975 64 97 0.6316 6.3116677094572371E-01
X_6877713_SNP T A 0.2829 43 109 0.4792 4.6334072199856036E-01
X_6877717_SNP T A 0.2628 36 101 0.6554 6.7602010947036972E-01
X_6877734_SNP C T 0.358 58 104 0.7825 7.7914859618021315E-01
X_6877763_SNP C G 0.441 71 90 0.394 3.8904892037764160E-01
X_6877825_SNP G A 0.227 37 126 0.6768 6.7476646245751448E-01
X_6877835_SNP C T 0.1863 30 131 0.7686 7.6595465681269692E-01
X_6877902_SNP A C 0.2812 45 115 0.3248 3.1441377341445420E-01
X_6877962_SNP A T 0.2956 47 112 0.4963 4.8941738518549927E-01
X_6877997_INS ACAGAGAGA A 0.3423 51 98 0.5337 5.2570535219533432E-01
X_6878073_SNP A T 0.3836 61 98 0.902 8.9999690918030495E-01
X_6878075_SNP T A 0.3782 59 97 0.8492 8.4445278502871657E-01
X_6878081_SNP T A 0.2099 34 128 0.8881 8.8634882693841843E-01
X_6878087_SNP C A 0.3291 52 106 0.646 6.3707428350624351E-01
X_6878091_SNP A G 0.4534 73 88 0.7902 7.8639169609699722E-01
X_6878104_SNP A G 0.2089 33 125 0.6037 6.0546206894288168E-01
X_6878119_SNP C G 0.3836 61 98 0.5297 5.2327185461445858E-01
X_6878141_DEL A AGCTTTAACGTTAT 0.4286 66 88 0.6378 6.3078854403307649E-01
X_6878155_SNP T A 0.205 33 128 0.9647 9.6441124357721908E-01
X_6878172_SNP A G 0.3949 62 95 0.8457 8.4141038847112759E-01
X_6878173_SNP A T 0.1401 22 135 0.9562 9.5499442836392145E-01
X_6878180_SNP T A 0.3947 60 92 0.649 6.3674376065115013E-01
X_6878194_SNP G A 0.3797 60 98 0.8477 8.4349040499585570E-01
X_6878200_SNP G A 0.3939 65 100 0.7424 7.4054734021754332E-01
X_6878207_SNP T C 0.4 64 96 0.9872 9.8701414641340723E-01
X_6878358_SNP T A 0.2622 43 121 0.5165 5.1199057429952055E-01
X_6878463_SNP A G 0.2515 41 122 0.4508 4.4464280272460011E-01
X_6878465_SNP C G 0.2547 41 120 0.5324 5.2472893897970940E-01
X_6878466_SNP A C 0.2561 42 122 0.4502 4.4548268998904805E-01
X_6878514_SNP C T 0.2699 44 119 0.3727 3.7603604662209766E-01
X_6878519_SNP A C 0.2645 41 114 0.8132 8.1198152927110501E-01
X_6878548_DEL C CA 0.2469 40 122 0.5645 5.6277759829094265E-01
X_6878559_INS A ACTATACTTAAA 0.4713 74 83 0.6172 6.0841176693194043E-01
X_6878587_SNP T C 0.2628 41 115 0.5785 5.7494188561206783E-01
X_6878624_MNP CCC ATT 0.284 46 116 0.67 6.6536682838361672E-01
X_6878706_DEL T TAAAGTGATCTTCAATCGCATTCTA 0.2278 36 122 0.7304 7.2723843446181025E-01
X_6878744_SNP G A 0.2767 44 115 0.7606 7.5496696442311795E-01
X_6878770_SNP T A 0.2722 43 115 0.6351 6.5786581057301630E-01
X_6878772_SNP A C 0.2812 45 115 0.7326 7.2683270220538709E-01
X_6878803_SNP T C 0.2484 39 118 0.5003 4.9364106050444689E-01
X_6878999_SNP T C 0.2422 39 122 0.5572 5.5214342426465823E-01
X_6879081_SNP C T 0.2716 44 118 0.7963 7.9416590686013266E-01
X_6879148_DEL T TT 0.1781 26 120 0.448 4.3810602073876193E-01
X_6879303_SNP A T 0.2531 41 121 0.4767 4.8156795755374671E-01
X_6879337_SNP G A 0.4383 71 91 0.9725 9.7208512799917957E-01
X_6879453_SNP T A 0.4654 74 85 0.5889 5.8177698551593582E-01
X_6879456_SNP C A 0.4688 75 85 0.3525 3.5285738263878585E-01
X_6879827_SNP A G 0.4747 75 83 0.5583 5.4867610546285750E-01
X_6879881_SNP A G 0.3937 63 97 0.4405 4.3357662865216728E-01
X_6879893_SNP T A 0.3871 60 95 0.4018 3.9345101387184733E-01
X_6879912_SNP G A 0.3975 64 97 0.4919 4.8473837601554093E-01
X_6879975_SNP A G 0.3312 53 107 0.7457 7.4168970540668866E-01
X_6879976_SNP T G 0.3312 53 107 0.6937 6.9457268270081851E-01
X_6880047_SNP T A 0.3563 57 103 0.5846 5.8533906289229842E-01
X_6880226_SNP A C 0.4847 79 84 0.6678 6.6515056075364010E-01
X_6880579_SNP T G 0.4506 73 89 0.5207 5.1556660397002496E-01
X_6880641_SNP T C 0.2468 39 119 0.7105 7.0435999423031315E-01
X_6880694_SNP T C 0.2437 39 121 0.4571 4.5054101633329213E-01
X_6880716_SNP T C 0.2875 46 114 0.2668 2.6019619984327758E-01
X_6880791_SNP T C 0.2346 38 124 0.5205 5.2085859996524708E-01
X_6880836_SNP G A 0.2795 45 116 0.8034 8.0200311059777463E-01
X_6881041_SNP T A 0.3585 57 102 0.7357 7.4629464961341829E-01
X_6881292_SNP A G 0.284 46 116 0.9367 9.3600343353222093E-01
X_6881440_SNP G C 0.2901 47 115 0.9338 9.3301135485520581E-01
X_6881484_SNP T A 0.2927 48 116 0.9121 9.1153045893211571E-01
X_6881488_SNP A T 0.4907 79 82 0.6196 6.1777530998343944E-01
X_6881502_SNP T G 0.2767 44 115 0.7774 7.7533378890854809E-01
X_6881511_SNP A T 0.2795 45 116 0.9819 9.8173651489877223E-01
X_6881512_INS T TC 0.2975 47 111 0.9469 9.4618593756423663E-01
X_6881523_SNP A G 0.2963 48 114 0.9664 9.6615793358841773E-01
X_6881577_SNP C T 0.2866 47 117 0.9734 9.7312227524488770E-01
X_6881616_SNP A G 0.2883 47 116 0.8955 9.0469878673926207E-01
X_6881617_SNP G A 0.2857 46 115 0.94 9.3912619118164709E-01
X_6881623_SNP A T 0.2866 47 117 0.8852 8.8513886155086663E-01
X_6881673_SNP G T 0.284 46 116 0.8749 8.7426252976418128E-01
X_6881902_SNP A T 0.323 52 109 0.7548 7.5166804908101703E-01
X_6881923_SNP G A 0.3148 51 111 0.7704 7.6685283759061695E-01
X_6882035_SNP T C 0.1098 18 146 0.2985 2.9338167876913013E-01
X_6882158_SNP C A 0.3025 49 113 0.7932 7.9042477377577736E-01
X_6882191_SNP C T 0.2699 44 119 0.5383 5.3436294706928422E-01
X_6882250_SNP C T 0.3125 50 110 0.9378 9.3673292218013959E-01
X_6882284_SNP C G 0.3187 51 109 0.8879 8.8571884849352955E-01
X_6882289_SNP T G 0.3161 49 106 0.7745 7.6804511838857570E-01
X_6882290_SNP T C 0.3148 51 111 0.8695 8.6776511263460565E-01
X_6882304_SNP C T 0.3165 50 108 0.9023 8.9983765823435169E-01
X_6882347_SNP G A 0.2961 45 107 0.4067 3.8987875334072186E-01
X_6882350_SNP C A 0.3061 45 102 0.8892 8.9152315137493188E-01
X_6882593_SNP T C 0.06832 11 150 0.5058 4.9784055265192284E-01
X_6882619_DEL TGAACTGATGGAAAATAATCTTAAAACCATTTA T 0.3484 54 101 0.4143 4.0457871307984283E-01
X_6882663_SNP T G 0.2138 34 125 0.5181 5.1126415136978487E-01
X_6882679_SNP T A 0.05 8 152 0.6986 6.9473118933110900E-01
X_6882690_SNP A T 0.3292 53 108 0.3541 3.4680549073609468E-01
X_6882706_SNP A C 0.06707 11 153 0.0798 7.6895742009834483E-02
X_6882779_SNP A G 0.2609 42 119 0.08928 8.3128315796027308E-02
X_6883081_SNP G A 0.2593 42 120 0.9281 9.2707952621087408E-01
X_6883119_SNP G A 0.25 40 120 0.9361 9.3543172846930767E-01
X_6883324_SNP C T 0.242 38 119 0.3799 3.7457771005863982E-01
X_6883413_SNP A T 0.1852 30 132 0.8008 7.9809213409784641E-01
X_6883570_SNP G A 0.236 38 123 0.9616 9.6127434956579727E-01
X_6883885_SNP G A 0.1543 25 137 0.05903 5.7531026208034880E-02
X_6883961_SNP T A 0.1646 27 137 0.06492 6.2140607221268136E-02
X_6884009_SNP A C 0.2298 37 124 0.5465 5.3957649863982771E-01
X_6884023_SNP C T 0.1801 29 132 0.1508 1.4359666866522680E-01
X_6884037_SNP C A 0.2331 38 125 0.4887 4.8433890786050293E-01
X_6884107_SNP T G 0.1524 25 139 0.0841 8.0877005613685590E-02
X_6884158_SNP C T 0.2195 36 128 0.4359 4.3108593757173097E-01
X_6884163_SNP C T 0.2222 36 126 0.488 4.8977661830104680E-01
X_6884242_SNP C A 0.175 28 132 0.06882 6.3195179354180328E-02
X_6884262_DEL AC A 0.2781 42 109 0.4678 4.5598130285224781E-01
X_6884373_SNP T G 0.1698 27 132 0.1529 1.4966377930120478E-01
X_6884875_SNP C T 0.09877 16 146 0.5618 5.5695672978410704E-01
X_6884939_SNP C T 0.3038 48 110 0.6529 6.4758494054924487E-01
X_6884989_SNP A G 0.1852 30 132 0.5182 5.1206506408651431E-01
X_6885154_SNP G A 0.06707 11 153 0.3794 3.7542071978033331E-01
X_6885180_SNP A G 0.05521 9 154 0.424 4.1887849971720126E-01
X_6885181_SNP T A 0.06098 10 154 0.3942 3.9028168707075572E-01
X_6885201_SNP C G 0.05556 9 153 0.6025 5.9871593838852899E-01
X_6886027_SNP C A 0.06061 10 155 0.7053 7.0311550053490746E-01
X_6886063_SNP C T 0.0566 9 150 0.7525 7.4675267867301454E-01
X_6886158_SNP A G 0.05455 9 156 0.2685 2.6482556738110408E-01
X_6886168_SNP C T 0.05488 9 155 0.6346 6.3102436867642564E-01
X_6886171_SNP C G 0.06667 11 154 0.6537 6.5120818625532495E-01
X_6886172_SNP G A 0.06061 10 155 0.7053 7.0311550053490746E-01
X_6886268_SNP A G 0.09202 15 148 0.7099 7.0668434701024707E-01
X_6886331_SNP A G 0.09259 15 147 0.7016 6.9696199219487043E-01
X_6886355_SNP T G 0.1098 18 146 0.4976 4.9594167073010453E-01
X_6886466_SNP G T 0.06173 10 152 0.7481 7.4453761271527208E-01
X_6886472_SNP A G 0.0679 11 151 0.7089 7.0423999340984178E-01
X_6886475_SNP G T 0.06173 10 152 0.692 6.8708985715073068E-01
X_6886799_SNP G A 0.1062 17 143 0.5481 5.3997642296258852E-01
X_6886895_SNP G A 0.2733 44 117 0.5735 5.6761874165592441E-01
X_6886929_SNP G A 0.1491 24 137 0.1839 1.7562674592019623E-01
X_6886980_SNP G A 0.321 52 110 0.8783 8.7689422657384886E-01
X_6886985_SNP G A 0.06707 11 153 0.8631 8.6184357926820643E-01
X_6887000_SNP T C 0.3252 53 110 0.8308 8.2910478712022107E-01
X_6887117_SNP C T 0.3043 49 112 0.6148 6.0801941078859745E-01
X_6887181_SNP C A 0.07317 12 152 0.1885 1.8487490609193558E-01
X_6887240_SNP A G 0.07317 12 152 0.4382 4.3490664834873005E-01
X_6887246_SNP A G 0.2454 40 123 0.8742 8.7303213974660743E-01
X_6887261_SNP T C 0.2393 39 124 0.7119 7.0873927626958810E-01
X_6887267_SNP G A 0.3333 54 108 0.4768 4.7642085459101213E-01
X_6887504_DEL T TCCGAT 0.2781 42 109 0.385 3.6780597446591423E-01
X_6887527_SNP G C 0.3006 49 114 0.3888 3.8432369931688193E-01
X_6887528_SNP G A 0.2963 48 114 0.4033 3.9701134409480299E-01
X_6887814_SNP G C 0.09756 16 148 0.7594 7.5687420387408033E-01
X_6887939_SNP C T 0.07547 12 147 0.4683 4.6209251138784702E-01
X_6887973_INS GG G 0.3566 51 92 0.8475 8.5712698669531429E-01
X_6887986_SNP A G 0.05455 9 156 0.8723 8.7132681144547330E-01
X_6888011_SNP A G 0.2468 39 119 0.268 2.9211982730100849E-01
X_6888012_DEL A AGAG 0.3082 49 110 0.9016 8.9964587030849108E-01
X_6888285_SNP A T 0.2956 47 112 0.7201 7.1412671976946229E-01
X_6888435_SNP C A 0.06135 10 153 0.2643 2.5890228880925392E-01
X_6888483_SNP C T 0.3415 56 108 0.7443 7.4165149095052807E-01
X_6888503_SNP T C 0.06135 10 153 0.2643 2.5890228880925392E-01
X_6888524_SNP T A 0.0559 9 152 0.2237 2.1703134583308092E-01
X_6888616_SNP C A 0.1104 18 145 0.1799 1.7427085507162321E-01
X_6888617_INS CTCACCA C 0.06452 10 145 0.6243 6.5015418928711055E-01
X_6888697_SNP T G 0.135 22 141 0.04392 4.1517117013333160E-02
X_6888729_SNP A T 0.06098 10 154 0.3725 3.6816239375290372E-01
X_6888786_DEL C CC 0.275 44 116 0.3497 3.4190755675839546E-01
X_6888947_SNP A C 0.2147 35 128 0.05198 4.8844850076786087E-02
X_6888968_SNP T C 0.3292 53 108 0.5521 5.5513908441752413E-01
X_6889214_SNP G C 0.07317 12 152 0.2347 2.2980650583261797E-01
X_6889562_SNP C G 0.3375 54 106 0.1561 1.4696813038462186E-01
X_6889681_SNP T C 0.2454 40 123 0.3456 3.4238793764832254E-01
X_6889701_SNP C T 0.2346 38 124 0.2178 2.1221898901782121E-01
X_6889981_SNP C T 0.2313 37 123 0.2491 2.3959571021303749E-01
X_6890022_SNP T C 0.2975 47 111 0.6846 6.7760468451836164E-01
X_6890030_SNP A C 0.2911 46 112 0.8096 8.0639530457052699E-01
X_6890053_SNP T C 0.2975 47 111 0.6086 6.0157216665117230E-01
X_6890103_SNP G A 0.07362 12 151 0.3311 3.2451089463199956E-01
X_6890120_SNP C A 0.07407 12 150 0.3415 3.3639114404847947E-01
X_6890121_SNP T C 0.07362 12 151 0.3421 3.3851757912121505E-01
X_6890124_SNP T A 0.07362 12 151 0.3421 3.3851757912121505E-01
X_6890132_SNP T C 0.07362 12 151 0.334 3.2763112483855283E-01
X_6890135_SNP C G 0.07317 12 152 0.328 3.2284297320621935E-01
X_6890177_SNP A G 0.2927 48 116 0.78 7.7831911596480052E-01
X_6890201_SNP C T 0.3497 57 106 0.2874 2.9092950351508728E-01
X_6890202_SNP A G 0.4012 65 97 0.1385 1.3289968754318882E-01
X_6890251_SNP C G 0.3416 55 106 0.1377 1.3442396675679513E-01
X_6890387_SNP A T 0.284 46 116 0.3148 3.1904119572438094E-01
X_6890480_SNP G C 0.2901 47 115 0.2337 2.2613846486019296E-01
X_6890537_SNP A T 0.1728 28 134 0.2158 2.0835207239659470E-01
X_6890618_SNP T G 0.1104 18 145 0.3179 3.1128062367235643E-01
X_6891027_SNP G A 0.3727 60 101 0.473 4.6503038312233758E-01
X_6891310_SNP T C 0.1667 27 135 0.8751 8.7299438881870728E-01
X_6891435_SNP T A 0.3822 60 97 0.4554 4.5081324927582855E-01
X_6891464_SNP T C 0.1346 21 135 0.9095 9.0693955878724009E-01
X_6891579_SNP G T 0.3902 64 100 0.2146 2.0976294684929608E-01
X_6891877_SNP C T 0.3889 63 99 0.5603 5.5509786952377738E-01
X_6891954_SNP G T 0.4051 64 94 0.2432 2.3337654816744668E-01
X_6892014_SNP A G 0.05488 9 155 0.6572 6.5387624114776954E-01
X_6892105_SNP T C 0.375 60 100 0.2046 2.0486331230718335E-01
X_6892115_SNP C T 0.3765 61 101 0.1763 1.7228916962781893E-01
X_6892405_SNP T G 0.4145 63 89 0.2918 2.8095779775020102E-01
X_6892406_DEL TT T 0.4106 62 89 0.2528 2.6853662074524287E-01
X_6892423_SNP T C 0.3913 63 98 0.4412 4.3438031324125792E-01
X_6893009_SNP G T 0.3438 55 105 0.1778 1.7265741361981546E-01
X_6893788_SNP C T 0.3436 56 107 0.09681 9.2962074880232781E-02
X_6893854_SNP C G 0.3395 55 107 0.1859 1.8273690793743680E-01
X_6893933_SNP C T 0.3497 57 106 0.09353 9.1351223451193619E-02
X_6894594_SNP C T 0.4161 67 94 0.3247 3.1629943565844265E-01
X_6894870_SNP G A 0.3293 54 110 0.1649 1.6189463940432303E-01
X_6894906_SNP G A 0.3313 54 109 0.1931 1.8729104194329060E-01
X_6894953_SNP T A 0.3602 58 103 0.1887 1.8139607043937800E-01
X_6894965_SNP C A 0.3522 56 103 0.2243 2.1923680254770161E-01
X_6895007_SNP G C 0.3438 55 105 0.393 3.8651499942729661E-01
X_6895275_SNP C T 0.3291 52 106 0.1346 1.2663761869106838E-01
X_6895341_SNP C T 0.2893 46 113 0.4432 4.3556227937402736E-01
X_6895475_SNP T G 0.3 48 112 0.6156 6.1061158569523521E-01
X_6895629_SNP G C 0.08537 14 150 0.9355 9.3487170979115186E-01
X_6895715_SNP G A 0.09202 15 148 0.7386 7.3542998552995087E-01
X_6896383_SNP G A 0.06832 11 150 0.7554 7.5192918305830803E-01
X_6896441_SNP T G 0.05556 9 153 0.765 7.6653846487810651E-01
X_6896542_SNP G A 0.07317 12 152 0.8072 8.0514242983623041E-01
X_6896912_SNP A G 0.1296 21 141 0.2059 2.0364955361100168E-01
X_6897167_SNP T G 0.2338 36 118 0.6313 6.2427186439163207E-01
X_6897218_SNP T C 0.2179 34 122 0.8413 8.4015815286627538E-01
X_6898360_INS CC C 0.1132 18 141 0.8779 8.7610560501424450E-01
X_6898428_SNP C A 0.09202 15 148 0.9047 9.0342613227717417E-01
X_6898468_SNP T C 0.09259 15 147 0.7596 7.5859442794871901E-01
X_6898563_SNP C T 0.07362 12 151 0.9332 9.3248336180499480E-01
X_6898683_SNP T G 0.1863 30 131 0.3577 3.5894716930162551E-01
X_6898800_SNP A T 0.09877 16 146 0.902 9.0077891241616392E-01
X_6898844_SNP A G 0.3019 48 111 0.5863 5.7812392977097860E-01
X_6898884_SNP G T 0.216 35 127 0.3097 3.0406912773416928E-01
X_6899069_SNP G T 0.4906 78 81 0.07996 7.4675171799432338E-02
X_6899393_SNP G A 0.3598 59 105 0.4014 3.9640845839210925E-01
X_6899465_SNP A T 0.3312 53 107 0.3122 3.0464708881380365E-01
X_6899522_SNP A G 0.2901 47 115 0.8428 8.4209920293210172E-01
X_6899526_SNP C T 0.3851 62 99 0.9753 9.7498064213359181E-01
X_6899538_SNP C T 0.06135 10 153 0.07156 6.9830507138056636E-02
X_6899574_DEL C CAC 0.223 31 108 0.6195 6.0776607863298193E-01
X_6899583_SNP A G 0.06707 11 153 0.1802 1.7659241708642348E-01
X_6899618_SNP C G 0.05556 9 153 0.3773 3.7174845229734832E-01
X_6899651_INS AA A 0.3529 54 99 0.9025 9.0088601228905596E-01
X_6899697_SNP T G 0.06707 11 153 0.7785 7.7773547209054128E-01
X_6899740_SNP A G 0.1437 23 137 0.6763 6.7227086174834594E-01
X_6899746_SNP C T 0.3101 49 109 0.9818 9.8145569875905858E-01
X_6899805_SNP T C 0.06098 10 154 0.7519 7.4942942091765274E-01
X_6899896_SNP A T 0.1329 21 137 0.2612 2.5255526178227150E-01
X_6899942_SNP C T 0.1288 21 142 0.3297 3.2448083665250138E-01
X_6900053_SNP T C 0.1062 17 143 0.46 4.5202088513241190E-01
X_6900081_SNP T G 0.1111 16 128 0.4423 4.2042605654386345E-01
X_6900085_SNP C T 0.1046 16 137 0.4633 4.5105351382598236E-01
X_6900107_SNP G C 0.07595 12 146 0.1715 1.6199002702776499E-01
X_6900128_SNP T C 0.0875 14 146 0.3336 3.2611655899914604E-01
X_6900137_SNP C T 0.08228 13 145 0.3221 3.1569892206499639E-01
X_6900144_SNP T A 0.09434 15 144 0.6021 5.9409919455006355E-01
X_6900148_SNP T C 0.1783 28 129 0.6515 6.4307718331257302E-01
X_6900503_SNP T A 0.2222 36 126 0.9398 9.4004670531828327E-01
X_6900505_SNP A T 0.08589 14 149 0.8337 8.3174879941236868E-01
X_6900628_SNP T A 0.1728 28 134 0.987 9.8680409965108051E-01
X_6900675_SNP G C 0.1605 26 136 0.844 8.4176188824222797E-01
X_6900726_SNP A T 0.1595 26 137 0.8069 8.0455569300195273E-01
X_6900758_SNP C T 0.1104 18 145 0.4193 4.1302026112123746E-01
X_6900824_SNP T C 0.2963 48 114 0.68 6.7504860482345430E-01
X_6900827_SNP T A 0.3063 49 111 0.6984 6.9194261279998104E-01
X_6900878_SNP T C 0.09091 15 150 0.4791 4.7575424140058031E-01
X_6901020_SNP G A 0.1768 29 135 0.6309 6.2898599510769926E-01
X_6901162_SNP C T 0.1575 23 123 0.7896 8.0296028171786860E-01
X_6901171_SNP C G 0.1458 21 123 0.1027 8.6784355825725079E-02
X_6901180_SNP T C 0.2407 39 123 0.3535 3.5250772431338417E-01
X_6901183_SNP C T 0.2454 40 123 0.4067 4.0290378049278397E-01
X_6901283_SNP A G 0.2407 39 123 0.922 9.2788788690938362E-01
X_6901309_SNP T C 0.4747 75 83 0.9431 9.4169588443337870E-01
X_6901323_SNP T C 0.1111 18 144 0.7582 7.5455631429458203E-01
X_6901352_SNP A G 0.06707 11 153 0.9589 9.5847655551611710E-01
X_6901357_SNP G A 0.06098 10 154 0.9929 9.9286145314850938E-01
X_6901365_SNP T G 0.1939 32 133 0.775 7.7330269566939835E-01
X_6901366_SNP T A 0.06667 11 154 0.9554 9.5507205542246632E-01
X_6901385_SNP A C 0.1402 23 141 0.9177 9.1688990526657732E-01
X_6901392_SNP T C 0.128 21 143 0.7031 7.0005318504893621E-01
X_6901699_DEL AA A 0.1778 24 111 0.09636 1.0571465733686392E-01
X_6901736_SNP T C 0.1111 18 144 0.8764 8.7450442807721407E-01
X_6901772_SNP G C 0.1768 29 135 0.1858 1.8112013062899635E-01
X_6901783_SNP G A 0.1118 18 143 0.9293 9.2799512345109436E-01
X_6901866_SNP C T 0.1118 18 143 0.5378 5.2992978375668087E-01
X_6901976_SNP A T 0.2795 45 116 0.6185 6.1242474718730144E-01
X_6901998_SNP C G 0.2812 45 115 0.5893 5.8357019983597969E-01
X_6902003_SNP A T 0.2767 44 115 0.5543 5.4509159273868524E-01
X_6902068_INS TCGAATACATAAATATCGAATACATAA T 0.06135 10 153 0.519 5.1516467022642387E-01
X_6902070_DEL T TTTATGT 0.05556 9 153 0.3127 3.0835784315935078E-01
X_6902220_SNP T C 0.2174 35 126 0.7789 7.7515035478041350E-01
X_6902230_SNP T A 0.07362 12 151 0.854 8.5209563716720860E-01
X_6902237_SNP G A 0.2215 35 123 0.742 7.3565946318143116E-01
X_6902310_SNP A G 0.179 29 133 0.06029 5.8738530065587456E-02
X_6902348_SNP C T 0.1166 19 144 0.9454 9.4469906543972815E-01
X_6902351_SNP G A 0.2179 34 122 0.7731 7.6674932816117125E-01
X_6902390_DEL C CATCCCCCGCC 0.1056 17 144 0.479 4.7690915767673570E-01
X_6902406_SNP A T 0.1013 16 142 0.4825 4.7764941556576690E-01
X_6902425_SNP A T 0.07975 13 150 0.3955 3.9145691111842329E-01
X_6902454_SNP A T 0.06173 10 152 0.7874 7.8461359235496386E-01
X_6902719_DEL C CATGC 0.1656 25 126 0.7829 7.7612299379494321E-01
X_6902838_SNP C T 0.2174 35 126 0.5353 5.3007019906740971E-01
X_6902884_SNP G C 0.2025 33 130 0.9592 9.5870450630873894E-01
X_6902956_SNP A C 0.2012 33 131 0.8658 8.6443753251154232E-01
X_6903008_SNP A G 0.1656 27 136 0.6492 6.4562550873150237E-01
X_6903207_SNP G C 0.2733 44 117 0.723 7.1778703123570053E-01
X_6903211_SNP T C 0.284 46 116 0.7779 7.7433423192388928E-01
X_6903333_SNP G A 0.07362 12 151 0.9657 9.6522719338694374E-01
X_6903336_SNP C A 0.2704 43 116 0.9687 9.6797511974736805E-01
X_6903440_SNP T A 0.1704 23 112 0.5765 5.7339299937415611E-01
X_6903580_SNP A G 0.0679 11 151 0.5292 5.2392245981675889E-01
X_6903733_SNP C A 0.1739 28 133 0.6583 6.5242612733775118E-01
X_6903753_SNP T C 0.2025 33 130 0.374 3.6753121928824684E-01
X_6903827_SNP G A 0.06748 11 152 0.598 5.9544382426731612E-01
X_6903858_SNP C G 0.1037 17 147 0.9241 9.2336279836687374E-01
X_6903876_SNP T C 0.103 17 148 0.9137 9.1306807457440264E-01
X_6903888_SNP G A 0.2901 47 115 0.8539 8.5153497437854775E-01
X_6903975_SNP C A 0.2716 44 118 0.8838 8.8201495917791972E-01
X_6904077_SNP G A 0.2346 38 124 0.8542 8.5240101598493379E-01
X_6904092_SNP C T 0.2229 35 122 0.8212 8.1633017250204676E-01
X_6904110_SNP G T 0.2531 41 121 0.7256 7.2237149988663374E-01
X_6904125_SNP G A 0.2313 37 123 0.8555 8.5282776815160044E-01
X_6904245_SNP G A 0.2469 40 122 0.9989 9.9884537828308206E-01
X_6904270_DEL AA A 0.2394 34 108 0.1301 1.5619412258454435E-01
X_6904275_SNP T A 0.2454 40 123 0.7723 7.6967805427470659E-01
X_6904293_SNP G T 0.1899 30 128 0.814 8.1120561261296653E-01
X_6904307_SNP T G 0.2025 32 126 0.6973 6.9425745577963149E-01
X_6904415_SNP T C 0.2547 41 120 0.615 6.1018516946911472E-01
X_6904442_SNP T C 0.184 30 133 0.7611 7.5806301924307529E-01
X_6904479_SNP T C 0.2484 40 121 0.5511 5.4441137702173092E-01
X_6904662_SNP T C 0.2313 37 123 0.7808 7.7739219590238040E-01
X_6904686_SNP G C 0.2298 37 124 0.6305 6.2702842163746975E-01
X_6904812_SNP G A 0.2422 39 122 0.7644 7.6030226419943148E-01
X_6905055_SNP G A 0.2454 40 123 0.7165 7.1372403210661672E-01
X_6905056_SNP G T 0.2515 41 122 0.6543 6.5016254626476599E-01
X_6905063_SNP T C 0.2327 37 122 0.6582 6.5498734519102297E-01
X_6905072_SNP T C 0.2883 47 116 0.3119 3.0690584984165459E-01
X_6905223_SNP A G 0.05455 9 156 0.3651 3.6143806589173610E-01
X_6905227_SNP T C 0.2866 47 117 0.1841 1.8085808355663957E-01
X_6905232_SNP T C 0.2778 45 117 0.1764 1.7017210848564723E-01
X_6905291_SNP G T 0.2704 43 116 0.1939 1.8368282869836072E-01
X_6905354_INS CTC C 0.1987 31 125 0.6905 6.8620030216748540E-01
X_6905411_SNP A G 0.236 38 123 0.8395 8.3825154898661824E-01
X_6905421_SNP G A 0.2532 40 118 0.9293 9.2904871026715830E-01
X_6905437_SNP T G 0.2469 40 122 0.404 3.9817539795091295E-01
X_6905463_SNP T C 0.2761 45 118 0.3757 3.8084139798388650E-01
X_6905469_SNP A G 0.2375 38 122 0.7921 7.8771088397906752E-01
X_6905471_SNP G A 0.2407 39 123 0.6988 6.9497376726731352E-01
X_6905734_SNP C G 0.2857 44 110 0.7542 7.4925336994653979E-01
X_6905837_DEL T TC 0.1923 30 126 0.5295 5.2351568298603035E-01
X_6905903_SNP A T 0.1935 30 125 0.9224 9.2004355761583401E-01
X_6905965_SNP T C 0.2975 47 111 0.6173 6.0859777548546057E-01
X_6905972_SNP T C 0.2919 47 114 0.6854 6.8024735634905342E-01
X_6905974_SNP A G 0.2609 42 119 0.8238 8.2067701231383361E-01
X_6905980_SNP T C 0.2609 42 119 0.7314 7.2712862893896935E-01
X_6906025_SNP C T 0.2893 46 113 0.9205 9.1848983600117728E-01
X_6906177_SNP T C 0.3086 50 112 0.5901 5.8460171996632493E-01
X_6906193_SNP A G 0.3171 52 112 0.6894 6.8627833693652784E-01
X_6906558_SNP T C 0.2577 42 121 0.8399 8.3807792479290755E-01
X_6906768_SNP A G 0.2174 35 126 0.6751 6.7023431708925973E-01
X_6906843_SNP A T 0.2075 33 126 0.9991 9.9912509354693990E-01
X_6906945_SNP A C 0.1938 31 129 0.674 6.6831458871754201E-01
X_6907089_SNP G A 0.25 40 120 0.8219 8.2190656326404488E-01
X_6907366_SNP C T 0.05488 9 155 0.1478 1.4367572831324094E-01
X_6907368_SNP T C 0.05521 9 154 0.1501 1.4470734313339628E-01
X_6907624_SNP C T 0.2531 41 121 0.9308 9.2993476449727996E-01
X_6907636_SNP G A 0.2327 37 122 0.8509 8.4790320399066832E-01
X_6907792_SNP C T 0.3187 51 109 0.8146 8.1069705688653182E-01
X_6907986_SNP A G 0.2346 38 124 0.6921 6.8738168955051204E-01
X_6907997_SNP A G 0.2609 42 119 0.7437 7.3890014718845975E-01
X_6908057_SNP A T 0.2086 34 129 0.7628 7.5984080848360280E-01
X_6908297_SNP C T 0.135 22 141 0.7508 7.4810411985387426E-01
X_6908405_SNP A G 0.1304 21 140 0.7551 7.5118833577023780E-01
X_6908471_SNP C T 0.05031 8 151 0.1478 1.3951998934110266E-01
X_6908477_SNP C G 0.05 8 152 0.146 1.3749162118781133E-01
X_6908480_SNP G A 0.1783 28 129 0.5426 5.3133949964235749E-01
X_6908519_SNP A G 0.05488 9 155 0.1472 1.4294415552574413E-01
X_6908540_SNP G T 0.05488 9 155 0.1472 1.4296158072090326E-01
X_6908612_SNP G C 0.1472 24 139 0.2016 1.9587505205314804E-01
X_6908698_SNP C T 0.1125 18 142 0.4903 4.8419355630373317E-01
X_6908729_SNP T C 0.118 19 142 0.2716 2.6409742479217668E-01
X_6908753_SNP A C 0.1384 22 137 0.1407 1.3323148801922768E-01
X_6908800_SNP G C 0.1472 24 139 0.5348 5.3195858847796818E-01
X_6908814_SNP G A 0.1266 20 138 0.6333 6.3386071878862549E-01
X_6908817_DEL A AA 0.1329 19 124 0.7503 7.6696198909603708E-01
X_6908970_SNP G C 0.1296 21 141 0.1462 1.4026566516982653E-01
X_6908974_SNP A G 0.1146 18 139 0.126 1.1960744954734548E-01
X_6908982_SNP A G 0.1097 17 138 0.1493 1.3631970963970119E-01
X_6909029_SNP A G 0.1358 22 140 0.2144 2.1012259374858644E-01
X_6909042_SNP A C 0.09938 16 145 0.2989 2.9304913008083200E-01
X_6909043_DEL A AAACACTTATTAAAAATGTGGTCGTGGCAG 0.1258 20 139 0.1174 1.1160541757798659E-01
X_6909080_SNP G C 0.1258 19 132 0.1748 1.6797840520060792E-01
X_6909083_DEL T TTTTACGGCGT 0.1203 19 139 0.2246 2.2077243277039071E-01
X_6909115_SNP T G 0.1274 20 137 0.3766 3.7101270070198056E-01
X_6909127_SNP A G 0.121 19 138 0.4305 4.2629766776774147E-01
X_6909168_SNP A T 0.1313 21 139 0.338 3.3427802820027808E-01
X_6909188_SNP T C 0.1321 21 138 0.3425 3.3725050697416681E-01
X_6909190_SNP C G 0.1321 21 138 0.3296 3.2314279822564562E-01
X_6909195_SNP G A 0.1032 16 139 0.3527 3.4146276736008674E-01
X_6909316_SNP C T 0.1313 21 139 0.3272 3.2857153833484809E-01
X_6909351_SNP G T 0.1358 22 140 0.1775 1.7138348476251031E-01
X_6909375_SNP G T 0.1411 23 140 0.1951 1.9013394199706035E-01
X_6909452_SNP A C 0.1366 22 139 0.1822 1.7590816850225144E-01
X_6909525_SNP A T 0.1258 20 139 0.1197 1.1264329074498802E-01
X_6909546_SNP G C 0.1304 21 140 0.1125 1.0750451239633141E-01
X_6909591_SNP C T 0.0828 13 144 0.6318 6.2661348462874988E-01
X_6909779_SNP G T 0.1698 27 132 0.7775 7.7208108428867517E-01
X_6909870_SNP G C 0.1688 27 133 0.922 9.2087255338239238E-01
X_6909941_SNP A T 0.2331 38 125 0.1842 1.7863731535452088E-01
X_6910119_SNP G A 0.1812 29 131 0.4748 4.8062595798311014E-01
X_6910399_SNP G T 0.2699 44 119 0.7132 7.1049461852268248E-01
X_6910686_SNP T G 0.2112 34 127 0.3311 3.2585204340541396E-01
X_6910795_SNP C T 0.1481 24 138 0.812 8.1040774134115612E-01
X_6910904_SNP A T 0.2298 37 124 0.08406 7.9857955539528180E-02
X_6910906_SNP G A 0.2284 37 125 0.08095 7.7754058807684254E-02
X_6910932_SNP C G 0.225 36 124 0.1029 9.9507287975134973E-02
X_6910969_SNP C T 0.2229 35 122 0.1865 1.8098250010462003E-01
X_6911147_SNP C G 0.08497 13 140 0.6807 6.7987868228256831E-01
X_6911148_SNP C T 0.09272 14 137 0.6792 6.7872390214359379E-01
X_6911171_SNP A G 0.05634 8 134 0.4805 4.7725699041366498E-01
X_6913388_SNP G T 0.122 20 144 0.5607 5.5677390908100932E-01
X_6913434_SNP G C 0.1288 21 142 0.7094 7.0560015517446040E-01
X_6913441_SNP T G 0.1019 16 141 0.4429 4.3233278068397196E-01
X_6913491_SNP G A 0.2298 37 124 0.8152 8.1213541352422580E-01
X_6913773_SNP A T 0.2739 43 114 0.289 2.7619529846280311E-01
X_6913791_SNP T C 0.2264 36 123 0.4997 4.9550997480505188E-01
X_6913823_SNP G T 0.2453 39 120 0.6483 6.4460041486782793E-01
X_6913834_SNP G A 0.06061 10 155 0.5449 5.4179922319221696E-01
X_6913904_SNP G T 0.06061 10 155 0.5449 5.4179922319221696E-01
X_6914074_SNP C G 0.4601 75 88 0.4807 4.7497079489791727E-01
X_6914080_INS AA A 0.4452 69 86 0.5191 5.0774078741847806E-01
X_6914157_SNP C T 0.4294 70 93 0.4324 4.2896388561185972E-01
X_6914163_SNP T C 0.4241 67 91 0.4735 4.6323810992619785E-01
X_6914612_SNP C A 0.2822 46 117 0.8185 8.1685011779160599E-01
X_6914936_SNP T C 0.2785 44 114 0.6229 6.1496363383778396E-01
X_6914977_SNP A G 0.225 36 124 0.4672 4.5897229338329304E-01
X_6915188_SNP G A 0.4494 71 87 0.4979 4.9595179653003252E-01
X_6915189_SNP C G 0.4586 72 85 0.5823 5.7084737557458609E-01
X_6915453_SNP C G 0.275 44 116 0.791 7.8665408987707286E-01
X_6915457_SNP G C 0.2994 47 110 0.7537 7.4802067659785276E-01
X_6915498_SNP A C 0.2452 38 117 0.7897 7.8478150618505260E-01
X_6915771_SNP T G 0.195 31 128 0.2455 2.3676997677687039E-01
X_6915939_SNP G C 0.06061 10 155 0.8546 8.5346317906227243E-01
X_6916523_SNP C G 0.2038 32 125 0.08421 8.1483426443654750E-02
X_6916528_SNP T A 0.1818 28 126 0.6165 6.1218600930362688E-01
X_6917326_SNP C T 0.09756 16 148 0.7618 7.6087210633244662E-01
X_6917558_SNP C A 0.06748 11 152 0.1741 1.6859911659234827E-01
X_6925660_SNP C A 0.08805 14 145 0.1987 1.8920613522760643E-01
X_6925683_SNP C G 0.09317 15 146 0.2698 2.6122557865279716E-01
X_6926528_SNP T A 0.25 40 120 0.6662 6.5963386409553393E-01
X_6926555_DEL T TT 0.22 33 117 0.2596 3.3667066804894208E-01
X_6926643_INS T TT 0.25 41 123 0.6905 6.8742953336264523E-01
X_6926674_SNP G A 0.2484 40 121 0.6725 6.7029520489979300E-01
X_6926683_SNP A G 0.2422 39 122 0.6722 6.6631384878250977E-01
X_6926688_SNP T C 0.2454 40 123 0.6415 6.3698526364054031E-01
X_6926693_SNP G A 0.2454 40 123 0.6552 6.5123468811373697E-01
X_6926706_DEL AA A 0.25 39 117 0.6381 6.2825038065239402E-01
X_6926876_DEL GAAGGG G 0.4671 71 81 0.4302 4.5979799110057840E-01
X_6926943_INS TC T 0.2062 33 127 0.887 8.8513121049707255E-01
X_6927124_SNP C T 0.1988 32 129 0.7973 8.1276476711079892E-01
X_6927452_SNP T C 0.1166 19 144 0.8181 8.1563525653304503E-01
X_6927479_SNP G C 0.122 20 144 0.9562 9.5572751471687656E-01
X_6927589_SNP A T 0.07975 13 150 0.3738 3.6793157446851499E-01
X_6927604_SNP G A 0.08485 14 151 0.3002 2.9647040688157766E-01
X_6927637_SNP C A 0.09091 15 150 0.5078 5.0452065144479019E-01
X_6928076_INS TT T 0.4837 74 79 0.7382 7.4764482827758938E-01
X_6928130_SNP G T 0.4684 74 84 0.8084 8.2274015368331699E-01
X_6928131_DEL G GGC 0.4695 77 87 0.6705 6.6719371582385600E-01
X_6928155_SNP T C 0.4688 75 85 0.1618 1.5355110484726009E-01
X_6928221_SNP A G 0.4233 69 94 0.3015 2.9645479907734240E-01
X_6928223_SNP A T 0.4259 69 93 0.2781 2.7177428248908253E-01
X_6928232_SNP A G 0.4304 68 90 0.491 5.0935741469001883E-01
X_6928249_SNP A G 0.4383 71 91 0.3692 3.6318142263038056E-01
X_6928260_INS A AAGTAACACGCCCAA 0.4795 70 76 0.7213 7.2247556613150199E-01
X_6928660_INS TACATAAGCTAGTT T 0.1154 18 138 0.5112 5.0207139334297934E-01
X_6928937_SNP T C 0.06173 10 152 0.8495 8.4713216207150321E-01
X_6928948_INS AA A 0.1689 25 123 0.2852 2.6726480073186187E-01
X_6929117_SNP C T 0.1375 22 138 0.3785 3.7351739267595463E-01
X_6929124_INS GTGTATGTG G 0.1375 22 138 0.35 3.4185089111232392E-01
X_6929306_DEL C CT 0.05455 9 156 0.6107 6.0794590703685780E-01
X_6929385_SNP A G 0.3602 58 103 0.8476 8.4469362108366497E-01
X_6929403_DEL A ATTTGCATATA 0.2922 45 109 0.6999 6.9006449570790795E-01
X_6929420_SNP G C 0.3168 51 110 0.8236 8.2022812540690759E-01
X_6929470_SNP C A 0.1463 24 140 0.8139 8.1200131059591618E-01
X_6929476_SNP G T 0.1455 24 141 0.8182 8.1679361476586831E-01
X_6929497_SNP A G 0.07273 12 153 0.607 6.0424026090198257E-01
X_6929587_SNP A G 0.1605 26 136 0.8947 8.9309141078814369E-01
X_6929811_SNP G A 0.1402 23 141 0.4784 4.7369987655799650E-01
X_6929812_SNP A G 0.135 22 141 0.715 7.1401993130276287E-01
X_6930071_SNP A C 0.06707 11 153 0.2544 2.4940702293146466E-01
X_6930166_SNP C T 0.1296 21 141 0.7945 7.9142311800956033E-01
X_6930170_SNP T G 0.1242 20 141 0.7964 7.9253468251803372E-01
X_6930209_INS TT T 0.09524 14 133 0.6171 6.0380880451566776E-01
X_6930270_SNP C G 0.2112 34 127 0.8968 8.9541468886295694E-01
X_6930273_SNP G T 0.2062 33 127 0.9865 9.8626525724144687E-01
X_6930284_DEL T TGTATT 0.1274 20 137 0.6278 6.1834364664625774E-01
X_6930594_SNP T A 0.08589 14 149 0.4079 4.0399315235464395E-01
X_6930620_SNP T C 0.103 17 148 0.5966 5.9379436495358973E-01
X_6930624_SNP T G 0.09756 16 148 0.5503 5.4610066229467125E-01
X_6930626_SNP C A 0.1037 17 147 0.6014 5.9749845450914640E-01
X_6930635_SNP G T 0.09756 16 148 0.7898 7.8850777856850385E-01
X_6930638_DEL A TT 0.08642 14 148 0.532 5.2577889860419824E-01
X_6930702_SNP T C 0.2264 36 123 0.9894 9.8923141891395572E-01
X_6930718_SNP T A 0.2229 35 122 0.9902 9.9001098272619326E-01
X_6930746_SNP T A 0.2293 36 121 0.8255 8.2174421961470523E-01
X_6930787_SNP T A 0.2393 39 124 0.8633 8.6199225279541947E-01
X_6930814_DEL C TCTTGCCGT 0.2062 33 127 0.8566 8.5342479509015934E-01
X_6930858_SNP C T 0.227 37 126 0.7813 7.7848204615530914E-01
X_6931000_SNP G A 0.1818 30 135 0.9819 9.8177068987616689E-01
X_6931024_SNP A G 0.3899 62 97 0.3185 3.1333965168092848E-01
X_6931290_DEL T TATCTAT 0.06289 10 149 0.5347 5.2770217053317070E-01
X_6931439_SNP C T 0.1098 18 146 0.1773 1.7415386583932768E-01
X_6932448_SNP A T 0.06098 10 154 0.9192 9.1831235239831022E-01
X_6932483_SNP G A 0.05455 9 156 0.9021 9.0132704044725176E-01
X_6932484_SNP C T 0.05488 9 155 0.8868 8.8597306747427718E-01
X_6932521_SNP C A 0.06061 10 155 0.7713 7.6955976138016524E-01
X_6932566_SNP C A 0.05455 9 156 0.9021 9.0132704044725176E-01
X_6932593_SNP C G 0.06135 10 153 0.7497 7.4791110000316219E-01
X_6933176_INS AGTGCGGATGCGA A 0.3986 55 83 0.7223 7.2993661151316425E-01
X_6933249_SNP A G 0.4845 78 83 0.8481 8.4616804055449468E-01
X_6933289_SNP T C 0.4783 77 84 0.7714 7.6774834227066513E-01
X_6933324_SNP C G 0.4845 78 83 0.7356 7.3197083674167174E-01
X_6933653_SNP C T 0.4451 73 91 0.9321 9.3137279857148447E-01
X_6933659_SNP G C 0.4512 74 90 0.972 9.7203519973504504E-01
X_6933675_SNP G A 0.4568 74 88 0.9542 9.5361304764234633E-01
X_6933677_DEL CC C 0.4771 73 80 0.7053 7.1971437944726646E-01
X_6933730_SNP C T 0.4938 79 81 0.7576 7.5424217944202998E-01
X_6933740_SNP C T 0.4939 81 83 0.6973 6.9461065149822498E-01
X_6933747_DEL ATCACGCAC A 0.497 82 83 0.7382 7.3625138128203560E-01
X_6933763_INS AA A 0.4777 75 82 0.5361 5.3385365086307124E-01
X_6933772_DEL T TT 0.3356 50 99 0.7623 7.7064464266383714E-01
X_6933861_SNP A T 0.4099 66 95 0.8265 8.2506464399794643E-01
X_6933892_SNP C T 0.4037 65 96 0.7259 7.2197602978979680E-01
X_6933897_SNP A T 0.3899 62 97 0.6274 6.2803603317859569E-01
X_6934450_SNP A C 0.3503 55 102 0.5526 5.4228588469717476E-01
X_6934656_SNP A G 0.3875 62 98 0.4923 4.8390733362521032E-01
X_6934938_SNP A G 0.2229 35 122 0.8842 8.8117773918335784E-01
X_6935210_SNP G A 0.3711 59 100 0.6438 6.3947151691924675E-01
X_6935235_SNP T C 0.3742 61 102 0.7563 7.5303073715333657E-01
X_6935304_SNP A G 0.3875 62 98 0.573 5.6631494526289616E-01
X_6935466_SNP T A 0.4099 66 95 0.797 7.9532934247512543E-01
X_6935544_SNP G T 0.4481 69 85 0.6608 6.5234201808565562E-01
X_6935942_SNP C A 0.323 52 109 0.9501 9.4946482490724649E-01
X_6935943_SNP C A 0.3272 53 109 0.9304 9.2969458955138673E-01
X_6935951_SNP A T 0.3187 51 109 0.9878 9.8754980133436654E-01
X_6935960_INS AGCTGTGTTCGCCACTCGACAGGAAATTAAGCTAACAACTCAGCAAGGTATTACATTCTACATTCTGACTTATATTAACAAAGTAGTGAGTATA A 0.3272 53 109 0.9743 9.7387723638495283E-01
X_6935985_INS TC A 0.3082 49 110 0.942 9.4068754280949640E-01
X_6935990_SNP G C 0.3101 49 109 0.8715 8.8103606285746383E-01
X_6935992_SNP C A 0.3057 48 109 0.6548 6.5584004167478072E-01
X_6935993_SNP C A 0.3057 48 109 0.6548 6.5584004167478072E-01
X_6936074_SNP T C 0.3165 50 108 0.7155 7.0989470992495218E-01
X_6936115_SNP C T 0.329 51 104 0.9521 9.5049739195045291E-01
X_6936203_SNP T A 0.4267 64 86 0.5468 5.3817887195624858E-01
X_6936227_SNP C A 0.3871 60 95 0.8985 8.9727480701180340E-01
X_6936231_SNP T A 0.391 61 95 0.7963 7.9239685246001024E-01
X_6936251_SNP A G 0.4062 65 95 0.8299 8.2853035326341729E-01
X_6936263_SNP G A 0.4295 67 89 0.8788 8.7618973827241253E-01
X_6936267_SNP T G 0.4258 66 89 0.9243 9.2333727944188204E-01
X_6936273_SNP T C 0.4204 66 91 0.9269 9.2559085644048344E-01
X_6936282_SNP A C 0.4177 66 92 0.8196 8.1755612855621917E-01
X_6936283_SNP A T 0.4151 66 93 0.9799 9.7978360260822994E-01
X_6936289_INS ATT A 0.4224 68 93 0.8701 8.6915991787372282E-01
X_6936302_SNP G A 0.4351 67 87 0.9036 9.0205882170567597E-01
X_6936331_DEL A AA 0.3433 46 88 0.7606 7.6437751375083396E-01
X_6936611_SNP T C 0.1411 23 140 0.416 4.1079385837214011E-01
X_6936643_SNP T C 0.3704 60 102 0.3984 3.9403032837542706E-01
X_6936777_SNP A C 0.1266 20 138 0.2224 2.1524155069227546E-01
X_6936946_SNP T C 0.1 16 144 0.3563 3.4583924207701178E-01
X_6936950_SNP T C 0.1043 17 146 0.336 3.3053915229254327E-01
X_6936954_SNP C T 0.1111 18 144 0.4169 4.1493179784803036E-01
X_6936960_SNP C T 0.1026 16 140 0.2331 2.2469988455292145E-01
X_6937580_SNP C A 0.06832 11 150 0.2081 2.0954564757959249E-01
X_6937667_SNP G A 0.09494 15 143 0.2934 2.8705675834000743E-01
X_6937789_INS AGA A 0.1232 17 121 0.1072 1.1844075753391825E-01
X_6937898_SNP C A 0.15 24 136 0.4503 4.4548149199090403E-01
X_6938280_SNP C A 0.1667 27 135 0.2275 2.2086892753551490E-01
X_6938329_SNP G A 0.1963 32 131 0.4559 4.5074466182503192E-01
X_6938419_SNP T C 0.1902 31 132 0.3384 3.3337724613963948E-01
X_6938470_SNP G T 0.2911 46 112 0.3978 3.8577549101123365E-01
X_6938528_SNP T G 0.3438 55 105 0.915 9.1321527956182169E-01
X_6938626_SNP C G 0.2638 43 120 0.3832 3.7820715047672759E-01
X_6938704_SNP C G 0.2264 36 123 0.828 8.2592197089302455E-01
X_6938729_SNP G A 0.2346 38 124 0.9438 9.4309695270126181E-01
X_6938990_SNP A G 0.425 68 92 0.4812 4.8114839068808302E-01
X_6939320_SNP G T 0.1037 17 147 0.5553 5.5107180758933305E-01
X_6939921_SNP C G 0.4663 76 87 0.8275 8.2514201155701117E-01
X_6940039_DEL AA A 0.4534 73 88 0.7302 7.2841624011922168E-01
X_6940049_SNP C T 0.4417 72 91 0.8534 8.5170231655766282E-01
X_6940122_SNP A T 0.4562 73 87 0.7145 7.1580851595197426E-01
X_6940130_DEL TAATCTGATT T 0.48 72 78 0.6973 6.8645946874902430E-01
X_6940165_SNP T C 0.3902 64 100 0.3376 3.3553177382094257E-01
X_6940186_SNP G T 0.3841 63 101 0.2701 2.6547785906507304E-01
X_6940390_SNP G C 0.4 64 96 0.7707 7.6590980008608589E-01
X_6940471_SNP T G 0.4691 76 86 0.9767 9.7634402565375666E-01
X_6940595_SNP G A 0.4596 74 87 0.618 6.1172285845615693E-01
X_6940681_SNP T G 0.4074 66 96 0.2589 2.5504012285288424E-01
X_6940689_SNP C T 0.3926 64 99 0.2602 2.5507319631583458E-01
X_6940707_SNP C A 0.4099 66 95 0.2694 2.6334898655413219E-01
X_6940716_SNP A T 0.4136 67 95 0.2901 2.8244991783550633E-01
X_6940756_SNP A G 0.3688 59 101 0.2697 2.6014538752736738E-01
X_6940765_SNP A C 0.3484 54 101 0.1873 1.8295606083904070E-01
X_6940773_SNP T G 0.3289 50 102 0.1765 1.6844601436347340E-01
X_6940775_SNP G A 0.3268 50 103 0.1677 1.6088922587016496E-01
X_6940779_SNP C G 0.3108 46 102 0.2359 2.3075060770045874E-01
X_6940789_SNP G A 0.3133 47 103 0.1299 1.2028388851598038E-01
X_6940797_SNP G C 0.3268 50 103 0.2755 2.5576162397030922E-01
X_6940798_SNP C T 0.3268 50 103 0.2824 2.6271577823421921E-01
X_6940807_SNP C T 0.3333 51 102 0.4352 4.3117800372094051E-01
X_6940809_SNP T A 0.3377 52 102 0.2349 2.1681728993078286E-01
X_6940812_SNP T C 0.3503 55 102 0.2614 2.4881090107194737E-01
X_6940884_SNP A T 0.3727 60 101 0.1573 1.4987199561113818E-01
X_6940897_SNP C G 0.3704 60 102 0.1376 1.3605904651578260E-01
X_6941035_DEL G GG 0.1701 25 122 0.8913 8.9446300502761755E-01
X_6941067_SNP C T 0.1863 30 131 0.1267 1.3028707578411292E-01
X_6941114_SNP T C 0.3171 52 112 0.701 6.9797812671042592E-01
X_6941202_SNP T C 0.2893 46 113 0.4881 4.8267413506600754E-01
X_6941599_SNP G A 0.449 66 81 0.4919 4.6857300526308487E-01
X_6941676_SNP C T 0.4877 79 83 0.774 7.7132258702759027E-01
X_6941746_SNP G T 0.2222 36 126 0.792 7.8962415362809846E-01
X_6941764_SNP C T 0.225 36 124 0.7838 7.8003305550185964E-01
X_6941768_SNP C G 0.2188 35 125 0.9935 9.9344965215782666E-01
X_6941772_SNP T A 0.1871 29 126 0.9195 9.1761844229281153E-01
X_6941789_DEL A AA 0.1586 23 122 0.7723 7.6423313503893187E-01
X_6941860_SNP T A 0.1852 30 132 0.4975 4.9204616779833688E-01
X_6941907_SNP T A 0.4562 73 87 0.3342 3.2376577280510999E-01
X_6942155_MNP CAT TGC 0.175 28 132 0.892 8.9143113574789068E-01
X_6942210_SNP C G 0.07879 13 152 0.7312 7.2926423447878230E-01
X_6942455_SNP T C 0.3395 55 107 0.6765 6.7277486675941278E-01
X_6942694_DEL A AAA 0.103 17 148 0.4235 4.1995592734255083E-01
X_6942731_SNP A G 0.0974 15 139 0.5592 5.4951760201152733E-01
X_6942783_SNP T C 0.4088 65 94 0.1475 1.4090433389456258E-01
X_6942937_SNP T A 0.4472 72 89 0.1922 1.8589121146498677E-01
X_6943008_SNP T A 0.3228 51 107 0.1587 1.5059678833335555E-01
X_6943106_SNP C T 0.3765 61 101 0.5498 5.4356326139775835E-01
X_6943158_SNP G A 0.3648 58 101 0.388 3.7992887656853569E-01
X_6943166_SNP A C 0.05521 9 154 0.4934 4.8771610754340744E-01
X_6943215_SNP C G 0.2875 46 114 0.2255 2.1966961501936177E-01
X_6943441_SNP G C 0.1056 17 144 0.2311 2.2869651336709185E-01
X_6943444_SNP A G 0.06875 11 149 0.7427 7.3754525287909045E-01
X_6943533_SNP A C 0.1677 27 134 0.1258 1.2124798440930196E-01
X_6943583_SNP A G 0.1615 26 135 0.2677 2.6600207516707342E-01
X_6943618_SNP G A 0.1615 26 135 0.2474 2.4081678547368690E-01
X_6943782_SNP G A 0.1455 24 141 0.2657 2.6209514423827152E-01
X_6943798_SNP A T 0.1411 23 140 0.2269 2.2075158571282982E-01
X_6943801_SNP T C 0.135 22 141 0.2003 1.9440108396741029E-01
X_6944031_SNP C T 0.2138 34 125 0.1807 1.7414588306978640E-01
X_6944032_SNP G T 0.2125 34 126 0.1847 1.7935881713780899E-01
X_6944212_SNP T C 0.08642 14 148 0.1121 1.0849974429262044E-01
X_6944403_SNP T C 0.4969 79 80 0.6512 6.4696309862066892E-01
X_6944468_INS C CG 0.4667 70 80 0.5834 5.6828003818090511E-01
X_6944585_SNP C G 0.4268 70 94 0.2465 2.4501201351725621E-01
X_6944586_SNP G C 0.4188 67 93 0.276 2.7140224693697335E-01
X_6944588_INS TTT T 0.4224 68 93 0.2926 2.8914996241064062E-01
X_6944622_SNP T C 0.2927 48 116 0.3068 3.0343048808444317E-01
X_6944628_SNP C T 0.2778 45 117 0.3779 3.7029926215408826E-01
X_6944692_SNP A G 0.3125 50 110 0.5489 5.6919265776420347E-01
X_6944697_SNP T C 0.3354 54 107 0.8541 8.5207870538649289E-01
X_6944735_SNP G C 0.3168 51 110 0.8808 8.7859012231536404E-01
X_6944752_SNP A G 0.3171 52 112 0.8436 8.4202687703142987E-01
X_6944753_SNP T C 0.3086 50 112 0.9402 9.3922445575944635E-01
X_6944764_SNP T C 0.3252 53 110 0.9146 9.1356198971408931E-01
X_6944783_SNP T A 0.2025 32 126 0.7729 7.7277837339618649E-01
X_6944830_SNP C T 0.1227 20 143 0.8358 8.3374521777930144E-01
X_6944949_SNP C T 0.2264 36 123 0.9209 9.1931230940387010E-01
X_6944955_SNP A G 0.2331 38 125 0.9933 9.9331413780758138E-01
X_6945431_SNP A C 0.2143 33 121 0.8907 8.8939067527772764E-01
X_6945433_SNP A T 0.2236 36 125 0.995 9.9498012867729180E-01
X_6945444_SNP T G 0.05521 9 154 0.4872 4.8207875092869912E-01
X_6945538_SNP G C 0.3333 53 106 0.5952 5.9083545296319873E-01
X_6945607_SNP T C 0.4259 69 93 0.9453 9.4452153146246687E-01
X_6945611_SNP T A 0.4214 67 92 0.9971 9.9699279413014152E-01
X_6945667_SNP T G 0.3665 59 102 0.8905 8.8884953523431365E-01
X_6945670_SNP T A 0.3765 61 101 0.9022 9.0054129787769188E-01
X_6945676_DEL A AA 0.3419 53 102 0.885 8.8220006378023197E-01
X_6945682_SNP T A 0.3544 56 102 0.8921 8.8950300266092963E-01
X_6945693_SNP C A 0.3688 59 101 0.8012 7.9784569611012301E-01
X_6945721_SNP C T 0.2 32 128 0.1761 1.6835716201052631E-01
X_6945755_SNP A C 0.3694 58 99 0.9222 9.2031224580146498E-01
X_6945785_INS ACA A 0.3631 57 100 0.625 6.2071060254985433E-01
X_6945821_SNP C T 0.2875 46 114 0.1745 1.6866787166981090E-01
X_6945848_SNP T C 0.2981 48 113 0.2582 2.5117046538549737E-01
X_6945886_INS GGACTATATACATG G 0.2903 45 110 0.7951 7.8953593563170288E-01
X_6945924_SNP T A 0.3025 49 113 0.8852 8.8336226784982463E-01
X_6945966_SNP A G 0.2722 43 115 0.5673 5.6021636226439742E-01
X_6946143_DEL G CTAAAA 0.2209 36 127 0.3332 3.2808526838690821E-01
X_6946340_SNP T C 0.1173 19 143 0.4142 4.1601611652245962E-01
X_6946439_SNP A G 0.1975 32 130 0.7071 7.0533959778258570E-01
X_6946453_SNP A G 0.1925 31 130 0.8967 8.9505157881426878E-01
X_6946662_SNP C T 0.2407 39 123 0.5724 5.6805657373854701E-01
X_6946864_SNP A C 0.3563 57 103 0.347 3.3880575952633551E-01
X_6947039_SNP G T 0.5 78 78 0.169 1.6016592722076162E-01
X_6947075_SNP A G 0.1098 18 146 0.532 5.2775041479321083E-01
X_6947120_SNP T G 0.4938 79 81 0.6528 6.4962337825394267E-01
X_6947162_SNP A G 0.4437 71 89 0.3809 4.0377705799184804E-01
X_6947199_SNP A C 0.4088 65 94 0.361 3.5053850740702586E-01
X_6947207_SNP C T 0.1375 22 138 0.7935 7.8924964381030827E-01
X_6947615_SNP A G 0.4783 77 84 0.2302 2.2376266145522883E-01
X_6949180_SNP G A 0.06173 10 152 0.3912 3.8443479029850514E-01
X_6949251_SNP C G 0.2244 35 121 0.719 7.1378795227101954E-01
X_6949279_SNP A T 0.2236 36 125 0.1977 1.9279844250536049E-01
X_6949354_SNP G T 0.1366 22 139 0.7522 7.4958400401185754E-01
X_6949630_SNP T A 0.05488 9 155 0.9485 9.4812569774239563E-01
X_6949654_SNP A G 0.06098 10 154 0.685 6.8312053998290556E-01
X_6949671_SNP T A 0.1166 19 144 0.351 3.4593257305972225E-01
X_6949829_SNP G A 0.08537 14 150 0.8012 7.9995814724368985E-01
X_6950027_SNP C T 0.06707 11 153 0.276 2.7297923895330145E-01
X_6950043_SNP G C 0.06707 11 153 0.276 2.7297923895330145E-01
X_6950044_SNP A T 0.06173 10 152 0.2591 2.5319431775775769E-01
X_6950185_SNP A G 0.07273 12 153 0.3371 3.3341280478653879E-01
X_6950287_SNP A G 0.0679 11 151 0.5668 6.2419596846530134E-01
X_6950319_SNP G T 0.06135 10 153 0.6473 6.7037523815430999E-01
X_6950347_SNP T G 0.07362 12 151 0.8638 8.7039986040557160E-01
X_6950423_SNP C A 0.1227 20 143 0.9007 8.9931862894273340E-01
X_6950446_SNP G A 0.1173 19 143 0.7883 7.8488713935087628E-01
X_6950578_SNP G A 0.06211 10 151 0.9495 9.4908166178522024E-01
X_6951380_SNP T G 0.2963 48 114 0.1637 1.5846248671697993E-01
X_6951442_SNP T A 0.1812 29 131 0.5159 5.0799758229048564E-01
X_6951599_SNP A G 0.2357 37 120 0.2427 2.3333569085433004E-01
X_6951637_DEL T TATTTCAGCATATTCAGAA 0.07947 12 139 0.469 4.4987615232840961E-01
X_6951689_SNP A T 0.1801 29 132 0.749 7.4490384517115804E-01
X_6951698_SNP A T 0.1801 29 132 0.749 7.4490384517115804E-01
X_6951701_SNP G A 0.175 28 132 0.7785 7.7416115070101432E-01
X_6951712_SNP C A 0.175 28 132 0.8131 8.0962436938232252E-01
X_6951734_SNP A G 0.175 28 132 0.9733 9.7299056677483675E-01
X_6951809_SNP T C 0.1718 28 135 0.8043 8.0208397292350708E-01
X_6951942_SNP T G 0.2687 43 117 0.7113 7.0624303233195129E-01
X_6952018_SNP C A 0.2378 39 125 0.7111 7.0840361766672277E-01
X_6952187_SNP G A 0.1515 25 140 0.1433 1.4023423699930171E-01
X_6952325_SNP G T 0.08696 14 147 0.9365 9.3603473676284987E-01
X_6952444_SNP A T 0.2485 41 124 0.6848 6.8254122329433164E-01
X_6952448_SNP A T 0.2485 41 124 0.6848 6.8254122329433164E-01
X_6952451_SNP G A 0.2393 39 124 0.6399 6.3542732915250433E-01
X_6952458_SNP T C 0.2545 42 123 0.9553 9.5499554550567656E-01
X_6952470_SNP T A 0.2561 42 122 0.9382 9.3759384966409953E-01
X_6952496_SNP A T 0.3354 54 107 0.7353 7.3074145866166651E-01
X_6952504_SNP C T 0.3476 57 107 0.8289 8.2882524546438729E-01
X_6952517_SNP G C 0.3415 56 108 0.9697 9.6937485709569660E-01
X_6952534_DEL T AAA 0.3515 58 107 0.6841 6.8179883680146602E-01
X_6952545_SNP G T 0.3515 58 107 0.6841 6.8179883680146602E-01
X_6952627_SNP T C 0.3688 59 101 0.9593 9.5904001413053608E-01
X_6952663_DEL C CGGCG 0.1768 29 135 0.2256 2.2076786554319194E-01
X_6952669_DEL T TGACCTATGGGCATACA 0.1818 30 135 0.2139 2.1045621260944436E-01
X_6952679_SNP T G 0.0597 8 126 0.00322 1.6864468971422737E-03
X_6952701_INS ATATATGTA G 0.3086 50 112 0.1754 1.6828139631948358E-01
X_6952821_SNP T G 0.2236 36 125 0.09183 8.5620324983679219E-02
X_6952903_SNP A G 0.1818 28 126 0.5472 5.5026461634001234E-01
X_6952914_SNP A G 0.2073 34 130 0.2212 2.1634642958512318E-01
X_6953527_SNP C A 0.1049 17 145 0.1425 1.3609346468280437E-01
X_6953536_SNP T G 0.1043 17 146 0.1391 1.3391167038677343E-01
X_6953539_INS AAATAC A 0.08228 13 145 0.0864 8.0217889115740876E-02
X_6953559_DEL T GTA 0.1152 19 146 0.1951 1.9171598992893712E-01
X_6953591_SNP G T 0.122 20 144 0.05759 5.5171245526973112E-02
X_6953614_SNP C T 0.1779 29 134 0.6401 6.3900731374512221E-01
X_6953659_SNP T G 0.1795 28 128 0.3066 2.9779853690419467E-01
X_6953666_SNP T A 0.1761 28 131 0.7925 7.8768371939432513E-01
X_6953671_DEL T AG 0.1635 26 133 0.5857 5.8113599935621940E-01
X_6953680_SNP T C 0.1925 31 130 0.5594 5.5181825005143614E-01
X_6953692_SNP A G 0.1104 18 145 0.1403 1.4316860260039777E-01
X_6953694_SNP G A 0.1098 18 146 0.1685 1.6404716336994352E-01
X_6953710_SNP C T 0.09938 16 145 0.1544 1.4659153134348801E-01
X_6953785_SNP G T 0.05521 9 154 0.184 1.7816364930712081E-01
X_6953898_SNP T C 0.1463 24 140 0.1828 1.8026404797276829E-01
X_6954065_SNP T C 0.3789 61 100 0.1863 1.7793725111348135E-01
X_6954164_SNP G T 0.1509 24 135 0.7912 7.8698467916952286E-01
X_6954194_SNP A G 0.4493 62 76 0.06291 1.3381397808192674E-01
X_6954197_INS TGTAT T 0.09589 14 132 0.353 3.9123781538859626E-01
X_6954204_SNP A T 0.1533 23 127 0.8364 8.3522456651005950E-01
X_6954387_SNP G A 0.2236 36 125 0.4837 4.7578681042976223E-01
X_6954865_SNP C A 0.3208 51 108 0.2983 2.8971040372192902E-01
X_6954870_SNP T A 0.3187 51 109 0.3257 3.1716231140022155E-01
X_6954873_SNP C A 0.05 8 152 0.7688 7.6410165714490053E-01
X_6955108_SNP G T 0.07317 12 152 0.7471 7.4467500735531766E-01
X_6955503_SNP T C 0.06707 11 153 0.5191 5.1723814737737173E-01
X_6955557_SNP A T 0.07879 13 152 0.1886 1.8523663158778925E-01
X_6955563_SNP A G 0.07407 12 150 0.2231 2.1587277964508556E-01
X_6955624_SNP C G 0.07975 13 150 0.5235 5.1997773297159011E-01
X_6955824_DEL T TATGT 0.06832 11 150 0.454 4.4712847424565205E-01
X_6955851_SNP A C 0.05488 9 155 0.8931 8.9191384739419555E-01
X_6956161_SNP T A 0.2143 33 121 0.2097 1.9915808546367098E-01
X_6956223_SNP C T 0.06211 10 151 0.4343 4.2547759084470671E-01
X_6956291_SNP T A 0.05844 9 145 0.3519 3.3871368052187967E-01
X_6956547_SNP G A 0.06832 11 150 0.7274 7.2785740113573016E-01
X_6956614_SNP G C 0.09816 16 147 0.7015 6.9787554887477454E-01
X_6956733_DEL T TT 0.05556 9 153 0.6926 6.8977590682812795E-01
X_6956876_SNP T C 0.1491 24 137 0.8718 8.6984507739601546E-01
X_6956979_SNP T C 0.2222 36 126 0.2689 2.6481643377684316E-01
X_6956997_SNP C T 0.2515 41 122 0.9931 9.9303017017469108E-01
X_6957154_SNP T C 0.09938 16 145 0.04778 4.4534969960155921E-02
X_6957337_SNP C T 0.06667 11 154 0.1073 1.0464482072643677E-01
X_6957341_SNP G A 0.07317 12 152 0.4334 4.2890206465358249E-01
X_6957569_SNP G A 0.08589 14 149 0.216 2.1169056398571817E-01
X_6957817_SNP T A 0.07273 12 153 0.1254 1.2251896751565994E-01
X_6957821_SNP A G 0.07317 12 152 0.1166 1.1499333123841715E-01
X_6957825_SNP C T 0.07273 12 153 0.1254 1.2251896751565994E-01
X_6957828_SNP T G 0.07317 12 152 0.1278 1.2377983405639981E-01
X_6957834_SNP G T 0.07273 12 153 0.1254 1.2251896751565994E-01
X_6957835_SNP T C 0.06707 11 153 0.07631 7.3534162416531240E-02
X_6957844_SNP T C 0.06707 11 153 0.07631 7.3534162416531240E-02
X_6957848_INS TAG T 0.05556 9 153 0.05582 5.2385077787769289E-02
X_6957852_DEL G GTC 0.06135 10 153 0.103 9.8835603800748961E-02
X_6958036_SNP C A 0.1037 17 147 0.9355 9.3490785017248512E-01
X_6958191_SNP T C 0.05521 9 154 0.3516 3.4593116249714040E-01
X_6958321_SNP T A 0.1333 22 143 0.7522 7.5038371327455555E-01
X_6958416_SNP C T 0.3086 50 112 0.9784 9.7813892975244165E-01
X_6958587_SNP T A 0.3125 50 110 0.8561 8.5356627219538050E-01
X_6958703_SNP A G 0.2778 45 117 0.9204 9.1958525981201089E-01
X_6958709_SNP A G 0.2716 44 118 0.9077 9.0621549972776139E-01
X_6958732_SNP T C 0.321 52 110 0.9914 9.9128592413473549E-01
X_6958835_SNP A C 0.3187 51 109 0.8031 8.0049650550313778E-01
X_6958836_SNP T A 0.2812 45 115 0.8915 8.8984059461405740E-01
X_6958853_SNP A G 0.2822 46 117 0.7982 7.9656630167369025E-01
X_6959515_SNP A T 0.1159 19 145 0.3664 3.6127885309362617E-01
X_6960629_SNP T A 0.05488 9 155 0.5726 5.6857752353699764E-01
X_6960886_DEL C CT 0.06211 10 151 0.5186 5.1322094483043612E-01
X_6960931_SNP G T 0.1304 21 140 0.8053 8.0315380319888563E-01
X_6960961_SNP G C 0.1104 18 145 0.8422 8.4156641598502380E-01
X_6961522_SNP G A 0.0559 9 152 0.7253 7.2843228818164163E-01
X_6962026_SNP C T 0.06667 11 154 0.7133 7.1117236398131789E-01
X_6962031_SNP T C 0.06667 11 154 0.7971 7.9562066496188044E-01
X_6962032_SNP T C 0.06707 11 153 0.7983 7.9618892394403196E-01
X_6962176_SNP T C 0.1166 19 144 0.4655 4.6032024474143529E-01
X_6962179_SNP G C 0.1104 18 145 0.4667 4.6521237637600532E-01
X_6962273_SNP A G 0.07407 12 150 0.5178 5.1166946451825190E-01
X_6962280_SNP G C 0.06173 10 152 0.6638 6.5857640239203219E-01
X_6962367_SNP G A 0.1341 22 142 0.4224 4.1749771269131142E-01
X_6962386_SNP A G 0.06211 10 151 0.1934 1.8774812151468778E-01
X_6962388_SNP C G 0.06289 10 149 0.1753 1.6812824793849912E-01
X_6962395_SNP G T 0.1266 20 138 0.169 1.8978316681144947E-01
X_6962486_SNP T C 0.05521 9 154 0.9115 9.1079610745380102E-01
X_6962550_SNP A T 0.3688 59 101 0.2169 2.1181973885790006E-01
X_6962629_SNP T G 0.2346 38 124 0.5957 5.9032520711910830E-01
X_6962637_SNP A T 0.1212 20 145 0.9996 9.9954083055945286E-01
X_6962651_SNP G T 0.321 52 110 0.3676 3.6045542016067078E-01
X_6962657_SNP G T 0.3292 53 108 0.3508 3.4226676581132431E-01
X_6962678_SNP A G 0.1739 28 133 0.6713 6.6703132932473985E-01
X_6962697_SNP G A 0.1801 29 132 0.8525 8.4973179826931500E-01
X_6962721_SNP G A 0.3333 53 106 0.2942 2.8315064279325486E-01
X_6962726_SNP A T 0.3291 52 106 0.2543 2.4277150214359999E-01
X_6962740_SNP T A 0.1582 25 133 0.955 9.5761667699846043E-01
X_6962746_SNP T G 0.3677 57 98 0.2986 2.8371637073099532E-01
X_6962754_SNP A T 0.3563 57 103 0.338 3.2770232579712011E-01
X_6962770_SNP A T 0.1543 25 137 0.8842 8.8250053987137245E-01
X_6962794_SNP T C 0.3631 57 100 0.5769 5.6978620316891837E-01
X_6962921_SNP C A 0.07317 12 152 0.8736 8.7228869591956482E-01
X_6963089_SNP T C 0.1472 24 139 0.7087 7.0822983133572526E-01
X_6963192_SNP A G 0.1341 22 142 0.8799 8.7864883442410346E-01
X_6963412_SNP C G 0.1835 29 129 0.2421 2.3691151211546446E-01
X_6963452_SNP C A 0.1491 24 137 0.06171 5.9536657149873835E-02
X_6963463_SNP T C 0.08642 14 148 0.4587 4.5467359189030143E-01
X_6963502_SNP T C 0.2331 38 125 0.0659 6.2559322558309857E-02
X_6963777_SNP C G 0.3168 51 110 0.7954 7.9233626884639796E-01
X_6964015_SNP A G 0.2318 35 116 0.2011 1.9223929246265792E-01
X_6964060_SNP A G 0.3063 49 111 0.9076 9.0684685154212052E-01
X_6964075_SNP A G 0.1707 28 136 0.5815 5.7749594580563990E-01
X_6964084_SNP A G 0.1698 27 132 0.459 4.4872657804323224E-01
X_6964117_SNP G A 0.3974 60 91 0.5465 5.2712995764431203E-01
X_6964189_SNP G T 0.359 56 100 0.9765 9.7596629996432505E-01
X_6964274_SNP G T 0.05556 9 153 0.03149 3.0123577355344440E-02
X_6964296_SNP G T 0.1656 27 136 0.574 5.6885519630324866E-01
X_6964304_SNP A C 0.2671 43 118 0.7885 7.8621539325102530E-01
X_6964322_SNP C T 0.1801 29 132 0.5278 5.2088709903330477E-01
X_6964332_SNP T C 0.1883 29 125 0.5837 5.7423152140818345E-01
X_6964333_SNP A T 0.1842 28 124 0.5893 5.7757947077477290E-01
X_6964345_SNP A C 0.1718 28 135 0.5429 5.3741105728636729E-01
X_6964350_SNP A T 0.1677 27 134 0.4866 4.8670639558536521E-01
X_6964363_SNP C T 0.3681 60 103 0.01762 1.6617910679652743E-02
X_6964364_SNP C T 0.1402 23 141 0.4099 4.0507891830476717E-01
X_6964365_SNP G A 0.2195 36 128 0.04633 4.4959404127942020E-02
X_6964380_SNP A T 0.1455 24 141 0.3802 3.7655780643423897E-01
X_6964391_SNP A T 0.2547 41 120 0.721 7.1764801074475737E-01
X_6964398_INS C TT 0.3312 52 105 0.4154 4.0581716691526748E-01
X_6964410_SNP C T 0.3913 63 98 0.8015 7.9820464465378893E-01
X_6964426_SNP T A 0.08974 14 142 0.2933 3.3294554046941327E-01
X_6964430_SNP A C 0.08571 12 128 0.2741 2.5788181481533234E-01
X_6964435_SNP A T 0.06748 11 152 0.954 9.5350420190165419E-01
X_6964443_SNP T C 0.2147 35 128 0.5523 5.4988605495620080E-01
X_6964446_SNP A T 0.2195 36 128 0.4834 4.7897133333250141E-01
X_6964458_SNP T C 0.3889 63 99 0.6232 6.1930452961646543E-01
X_6964512_SNP T C 0.08537 14 150 0.4714 4.6694512043935033E-01
X_6964611_SNP C T 0.4908 80 83 0.03124 2.9533070334293261E-02
X_6964662_SNP T C 0.08589 14 149 0.04699 4.7606050918793642E-02
X_6964695_SNP A C 0.08025 13 149 0.02538 2.5554690640841409E-02
X_6964698_SNP T C 0.4969 80 81 0.06664 6.2300232874702745E-02
X_6964728_SNP T C 0.4906 78 81 0.05525 5.0016628461056076E-02
X_6964777_SNP T C 0.2346 38 124 0.3866 3.7988029517937771E-01
X_6964911_SNP G A 0.4188 67 93 0.1178 1.1170082790674807E-01
X_6964950_SNP T C 0.3043 49 112 0.5855 5.7907918587964424E-01
X_6964975_SNP C T 0.3704 60 102 0.4826 4.7725817549610761E-01
X_6965018_SNP C A 0.434 69 90 0.1107 1.0536343639079504E-01
X_6965031_SNP C T 0.4625 74 86 0.7093 7.0692302632183379E-01
X_6965034_SNP C A 0.2761 45 118 0.9589 9.5877044768756936E-01
X_6965050_SNP A G 0.2683 44 120 0.5008 4.9812581249038512E-01
X_6965107_INS A AA 0.1192 18 133 0.5387 5.2515085373659776E-01
X_6965234_DEL G GGTTCAGTCAACAAAATGGCAA 0.2516 39 116 0.321 3.1556322996344188E-01
X_6965256_SNP A G 0.4403 70 89 0.192 1.8321260264773886E-01
X_6965257_SNP C G 0.275 44 116 0.4238 4.1573397879970841E-01
X_6965291_SNP A G 0.1656 27 136 0.3496 3.4462319154926280E-01
X_6965295_SNP A C 0.1646 27 137 0.3318 3.2675893235523912E-01
X_6965308_SNP G T 0.1697 28 137 0.3658 3.6216800497046264E-01
X_6965311_SNP G A 0.3602 58 103 0.242 2.5031587949750045E-01
X_6965313_SNP G A 0.1829 30 134 0.5519 5.4845708571621943E-01
X_6965360_INS TTATC T 0.1758 29 136 0.6097 6.0698899627716874E-01
X_6965368_SNP A T 0.2883 47 116 0.05828 5.5401191659314224E-02
X_6965386_SNP G T 0.1768 29 135 0.5967 5.9305146500598660E-01
X_6965400_INS TT T 0.3649 54 94 0.4089 3.9080652037603725E-01
X_6965415_SNP T C 0.1707 28 136 0.5691 5.6509745589631322E-01
X_6965425_SNP A C 0.1758 29 136 0.6097 6.0698899627716874E-01
X_6965481_SNP A G 0.184 30 133 0.9568 9.5724194807483443E-01
X_6965496_SNP C G 0.1656 27 136 0.4981 4.9221821437196744E-01
X_6965520_SNP G A 0.2209 36 127 0.6097 6.0669687672437878E-01
X_6965601_SNP T G 0.05625 9 151 0.6285 6.2349323504569010E-01
X_6965649_SNP A G 0.2407 39 123 0.9137 9.1253851203952385E-01
X_6965790_SNP T C 0.05488 9 155 0.9073 9.0634569154056344E-01
X_6966071_SNP G T 0.1543 25 137 0.5136 5.0838811351318502E-01
X_6966081_SNP C T 0.2994 47 110 0.09083 8.3813807393538164E-02
X_6966084_SNP T G 0.293 46 111 0.06141 5.7480713186374967E-02
X_6966087_SNP A G 0.08589 14 149 0.0001248 1.0572744054358318E-04
X_6966262_SNP A T 0.1739 28 133 0.4539 4.6215920050461268E-01
X_6966351_SNP G C 0.1925 31 130 0.6385 6.3235182986107064E-01
X_6966371_SNP A G 0.3926 64 99 0.156 1.5144121521636678E-01
X_6966382_SNP A G 0.2099 34 128 0.08366 8.0559735860454534E-02
X_6966386_SNP G C 0.225 36 124 0.1235 1.1587461585544634E-01
X_6966603_SNP A T 0.2547 41 120 0.924 9.2264992022924264E-01
X_6966609_INS ATACA A 0.1439 20 119 0.939 9.3660391650127006E-01
X_6966638_SNP T A 0.1973 29 118 0.06286 7.5122364026561042E-02
X_6966691_SNP T C 0.1645 25 127 0.01865 2.3458536841958824E-02
X_6966710_SNP A T 0.195 31 128 0.01622 1.4295327599934788E-02
X_6966745_DEL AA TTCCGGATT 0.205 33 128 0.01799 1.6539782248747508E-02
X_6966767_SNP C T 0.2642 42 117 0.9019 9.0226177133909324E-01
X_6966924_SNP A C 0.2171 33 119 0.8367 8.3171358508540449E-01
X_6966977_SNP A C 0.4371 66 85 0.4766 5.0551924502743295E-01
X_6966982_SNP T A 0.2293 36 121 0.6393 6.3304729569737095E-01
X_6967045_SNP T C 0.1835 29 129 0.3819 3.7373305541759028E-01
X_6967057_SNP A T 0.4551 71 85 0.5059 4.9932066640619821E-01
X_6967200_SNP G A 0.1911 30 127 0.3672 3.5839791161333789E-01
X_6967208_SNP G C 0.109 17 139 0.6225 6.2295430490914872E-01
X_6967232_SNP G T 0.05096 8 149 0.8509 8.4833983356593290E-01
X_6967265_SNP T C 0.1226 19 136 0.4939 4.8346686933059790E-01
X_6967352_SNP C T 0.3421 52 100 0.7635 7.5848907011985189E-01
X_6967374_SNP G C 0.3766 58 96 0.06372 5.9008618614994325E-02
X_6967616_SNP G T 0.2086 34 129 0.7268 7.2437638700335438E-01
X_6967649_SNP T A 0.1801 29 132 0.8586 8.5649108580688393E-01
X_6967662_SNP C G 0.1812 29 131 0.6109 6.0714971108882421E-01
X_6967691_SNP C T 0.3526 55 101 0.9877 9.8742421013190229E-01
X_6967706_DEL TT T 0.4029 56 83 0.7188 7.2761937603334081E-01
X_6967763_SNP A T 0.1677 26 129 0.9262 9.2399749993980140E-01
X_6967790_SNP A C 0.1925 31 130 0.9615 9.6100296336829527E-01
X_6967871_SNP T A 0.3804 62 101 0.6449 6.4229475057708507E-01
X_6967880_SNP C T 0.2086 34 129 0.4895 4.8447034019501345E-01
X_6967902_SNP A C 0.4403 70 89 0.3402 3.3072479558541723E-01
X_6967910_SNP G A 0.3598 59 105 0.7113 7.0957508052514207E-01
X_6967915_SNP A C 0.362 59 104 0.7633 7.6209495311327968E-01
X_6967918_SNP T A 0.4321 70 92 0.3065 3.0334065853279091E-01
X_6967975_SNP C G 0.3497 57 106 0.5328 5.2950887774769873E-01
X_6967976_SNP T C 0.3457 56 106 0.5975 5.9754664391351242E-01
X_6968127_SNP G T 0.179 29 133 0.7998 7.9799135697109547E-01
X_6968134_SNP G A 0.1677 27 134 0.6154 6.1080118857925236E-01
X_6968141_SNP T G 0.1667 26 130 0.7621 7.6122936400722985E-01
X_6968166_SNP T C 0.179 29 133 0.7353 7.3242229844158091E-01
X_6968167_SNP A G 0.3899 62 97 0.4243 4.2642020114096102E-01
X_6968182_SNP T C 0.1728 28 134 0.7789 7.7747773459640701E-01
X_6968187_INS A ACAAAGTAGATA 0.1768 29 135 0.7613 7.5976155661259681E-01
X_6968216_SNP A C 0.2452 38 117 0.6641 6.8408796072701372E-01
X_6968220_DEL C AA 0.4076 64 93 0.242 2.2967197355900282E-01
X_6968246_SNP C G 0.2453 39 120 0.7666 7.7131226836809186E-01
X_6968276_SNP G A 0.2564 40 116 0.8876 8.8688388047239286E-01
X_6968287_SNP C A 0.1795 28 128 0.8651 8.6124654617596463E-01
X_6968299_SNP A G 0.3694 58 99 0.4526 4.5101231562885247E-01
X_6968400_SNP T A 0.4151 66 93 0.4556 4.8772980095890583E-01
X_6968433_SNP C T 0.303 40 92 0.5163 5.2438287186579968E-01
X_6968456_SNP G A 0.1625 26 134 0.1889 1.7915948625823219E-01
X_6968473_DEL A AGTACAGCGTGCTGTTATCGA 0.09023 12 121 0.9354 9.4283206298112032E-01
X_6968518_SNP C T 0.4321 70 92 0.2254 2.1789389891441346E-01
X_6968528_SNP A C 0.4125 66 94 0.3526 3.5331170272689694E-01
X_6968535_SNP A T 0.4188 67 93 0.2421 2.3143169359556259E-01
X_6968545_SNP T A 0.4198 68 94 0.274 2.6596875421291044E-01
X_6969144_SNP C T 0.1319 19 125 0.03588 2.6091139107593402E-02
X_6969187_DEL C CTTTC 0.1509 24 135 0.05065 5.1108300561574324E-02
X_6969295_SNP C T 0.1677 26 129 0.8055 7.9941675008345525E-01
X_6969547_SNP A C 0.183 28 125 0.9248 9.2199730071325803E-01
X_6969864_SNP T C 0.1973 29 118 0.02436 1.7932693589910731E-02
X_6970110_DEL A AA 0.06122 9 138 0.0306 4.0963533755766487E-02
X_6970491_DEL A AC 0.1274 20 137 0.7036 6.9588318446567898E-01
X_6970612_SNP C G 0.1879 31 134 0.3483 3.4466524634375606E-01
X_6970822_INS AGAGACA A 0.1825 25 112 0.6168 6.3509983907331102E-01
X_6971084_SNP G T 0.07362 12 151 0.2525 2.4662488987430053E-01
X_6971087_SNP A G 0.07317 12 152 0.2464 2.4155802666330595E-01
X_6972163_SNP G C 0.05556 9 153 0.5969 5.9085810336891442E-01
X_6972514_SNP T G 0.1358 22 140 0.7149 7.3633801502242890E-01
X_6972670_SNP T A 0.2733 44 117 0.9845 9.8454583209302016E-01
X_6973527_SNP C T 0.2911 46 112 0.9162 9.1452279756610266E-01
X_6973733_SNP T C 0.0641 10 146 0.8055 8.0135692113182588E-01
X_6973835_SNP A C 0.09756 16 148 0.1794 1.7503634029378023E-01
X_6973869_SNP A G 0.2593 42 120 0.3482 3.4359931141979194E-01
X_6974047_SNP A G 0.0679 11 151 0.3769 3.7187063935008180E-01
X_6974149_SNP T G 0.05521 9 154 0.4026 3.9646192333399310E-01
X_6974231_SNP T G 0.06369 10 147 0.4152 4.0283860214907663E-01
X_6974243_SNP C T 0.07547 12 147 0.5298 5.2252118061777542E-01
X_6974359_SNP T A 0.07453 12 149 0.9564 9.5567851380057156E-01
X_6974395_INS TT T 0.05556 8 136 0.7107 6.9292469950093549E-01
X_6974446_INS TTT T 0.06329 10 148 0.8173 8.1472913327604179E-01
X_6974476_SNP A T 0.0679 11 151 0.802 7.9908738195220863E-01
X_6974697_DEL T ATA 0.0596 9 142 0.7647 7.5774461275700111E-01
X_6974739_SNP C T 0.06962 11 147 0.9132 9.1134241673751626E-01
X_6975228_SNP C T 0.05921 9 143 0.7463 7.3683210623840045E-01
X_6975337_SNP G A 0.06369 10 147 0.9303 9.2869349032449244E-01
X_6975359_SNP G A 0.06875 11 149 0.7484 7.4534934577207168E-01
X_6975468_SNP A G 0.1227 20 143 0.8448 8.4293165895406996E-01
X_6975568_SNP A C 0.06918 11 148 0.7738 7.7060631586636852E-01
X_6975627_SNP C T 0.05521 9 154 0.9284 9.2737101751636875E-01
X_6975665_SNP G A 0.08125 13 147 0.899 8.9688731517956044E-01
X_6975797_SNP C T 0.08163 12 135 0.7792 7.7436328997383952E-01
X_6975823_SNP A T 0.08451 12 130 0.811 8.0363543965040685E-01
X_6975832_INS CT C 0.1095 15 122 0.7338 7.2027001565483428E-01
X_6975858_SNP C G 0.1389 20 124 0.9644 9.6270048496644089E-01
X_6975869_SNP G A 0.1206 17 124 0.8378 8.2800543299591434E-01
X_6975987_SNP G T 0.05072 7 131 0.9634 9.6473159044751622E-01
X_6976384_DEL A AAA 0.06 9 141 0.4697 4.5197040719837989E-01
X_6976580_SNP A G 0.05455 9 156 0.6781 6.7578664835879587E-01
X_6976718_SNP C T 0.1104 18 145 0.1679 1.6277976542589745E-01
X_6977164_SNP T A 0.1233 18 128 0.1658 1.5971200086586912E-01
X_6977606_SNP A T 0.08176 13 146 0.9834 9.8302903759730964E-01
X_6977775_SNP G A 0.0625 10 150 0.6083 6.1066995978615968E-01
X_6977786_SNP T G 0.0875 14 146 0.9227 9.2347855023086778E-01
X_6977877_DEL A AA 0.1118 17 135 0.6187 6.0569361383684006E-01
X_6977919_SNP C T 0.07362 12 151 0.7346 7.3219942119667147E-01
X_6977960_SNP G T 0.075 12 148 0.776 7.7207009117818715E-01
X_6978110_SNP C T 0.08125 13 147 0.9561 9.5529069349993900E-01
X_6978914_INS GCGATG G 0.08387 13 142 0.59 5.7771132144605564E-01
X_6979061_SNP A T 0.09756 16 148 0.9134 9.1246166254370986E-01
X_6979074_SNP A G 0.08589 14 149 0.8781 8.7667383708581026E-01
X_6979091_SNP G A 0.09202 15 148 0.9678 9.6745625385951417E-01
X_6979124_SNP G A 0.07927 13 151 0.9253 9.2468598047987161E-01
X_6979126_SNP A T 0.07407 12 150 0.7782 7.7575703551957453E-01
X_6979154_INS CCAT C 0.05063 8 150 0.8157 8.1213558094404137E-01
X_6979170_SNP T A 0.07975 13 150 0.9074 9.0656261216391931E-01
X_6979301_SNP A G 0.07927 13 151 0.9253 9.2468598047987161E-01
X_6979361_SNP A T 0.07927 13 151 0.901 8.9996130485904602E-01
X_6979418_SNP A G 0.08025 13 149 0.8991 8.9802181722335495E-01
X_6979488_SNP C A 0.07453 12 149 0.9595 9.5887576717698797E-01
X_6980221_SNP A T 0.1166 19 144 0.6357 6.3133901140807258E-01
X_6980659_SNP G T 0.06832 11 150 0.9226 9.2157916755031655E-01
X_6980750_SNP T A 0.08025 13 149 0.8958 8.9441976500925136E-01
X_6980769_INS TGTTGT T 0.07362 12 151 0.8806 8.7924049566849316E-01
X_6980773_INS TTTTTTTTA T 0.07362 12 151 0.8806 8.7924049566849316E-01
X_6980780_SNP T C 0.06748 11 152 0.8356 8.3405206495465400E-01
X_6980782_SNP A G 0.2025 33 130 0.898 8.9708712646267208E-01
X_6980785_SNP G A 0.05556 9 153 0.5652 5.6106954534702846E-01
X_6980799_SNP T G 0.07879 13 152 0.9091 9.0838427866825733E-01
X_6980807_DEL T TG 0.07879 13 152 0.9091 9.0838427866825733E-01
X_6980815_SNP A C 0.07927 13 151 0.9104 9.0940761349082933E-01
X_6980821_SNP A G 0.06098 10 154 0.429 4.2604973858764505E-01
X_6980826_SNP A G 0.06623 10 141 0.448 4.3098979144897209E-01
X_6980828_SNP A T 0.4286 69 92 0.4733 4.6477460178733676E-01
X_6980835_SNP G T 0.1242 20 141 0.7813 7.7827163175282577E-01
X_6980838_SNP A T 0.1187 19 141 0.8652 8.6310955943773515E-01
X_6980839_DEL T TTA 0.1019 16 141 0.8198 8.1585080138597654E-01
X_6980860_SNP G A 0.142 23 139 0.7216 7.1891726296223901E-01
X_6980908_SNP T A 0.1341 22 142 0.7262 7.2457471053662659E-01
X_6981035_INS AGT A 0.06173 10 152 0.9944 9.9433857534746806E-01
X_6981038_SNP C G 0.07879 13 152 0.9091 9.0838427866825733E-01
X_6981054_SNP T A 0.07317 12 152 0.8349 8.3384789990178798E-01
X_6981117_SNP T G 0.118 19 142 0.9516 9.5099080590141150E-01
X_6981139_SNP A T 0.07879 13 152 0.9091 9.0838427866825733E-01
X_6981149_SNP C T 0.06748 11 152 0.7327 7.2951170637409057E-01
X_6981911_SNP G T 0.05732 9 148 0.3541 3.4411721598334533E-01
X_6982015_SNP A T 0.06135 10 153 0.1327 1.2927121229429839E-01
X_6982163_SNP C T 0.1358 22 140 0.4101 4.0610066477921503E-01
X_6982464_SNP G T 0.1187 19 141 0.4743 4.6927823821510573E-01
X_6982465_SNP T C 0.1118 18 143 0.4558 4.4908429114690329E-01
X_6982491_DEL GATCTAA G 0.2143 30 110 0.4931 5.0311099417895944E-01
X_6983310_SNP A G 0.06707 11 153 0.8748 8.7356641625476017E-01
X_6983588_SNP C T 0.1049 17 145 0.8787 8.7727133550146430E-01
X_6983655_DEL T TT 0.1166 19 144 0.7641 7.6247553098376419E-01
X_6983660_SNP G A 0.07273 12 153 0.9663 9.6596352833999444E-01
X_6983817_SNP C T 0.1118 18 143 0.8442 8.4190946618925755E-01
X_6983825_SNP T C 0.1173 19 143 0.8557 8.5543548905840827E-01
X_6984039_SNP G A 0.1062 17 143 0.9268 9.2581107556066655E-01
X_6984753_SNP T C 0.08805 14 145 0.7484 7.4507950390021027E-01
X_6984903_SNP C T 0.08696 14 147 0.979 9.7871206140170808E-01
X_6984949_SNP C T 0.07975 13 150 0.9172 9.1629443204163330E-01
X_6984953_SNP C T 0.09877 16 146 0.9997 9.9971318564644951E-01
X_6984954_SNP A C 0.3774 60 99 0.8901 8.8778023544827600E-01
X_6985202_INS GG G 0.08025 13 149 0.8503 8.4986828712530149E-01
X_6985228_INS TCTT T 0.0566 9 150 0.6197 6.1305946865437444E-01
X_6985931_SNP A T 0.07362 12 151 0.9133 9.1230408596585766E-01
X_6986014_SNP C T 0.07317 12 152 0.8977 8.9661851903509759E-01
X_6986258_SNP A G 0.2201 35 124 0.8419 8.4138306338921431E-01
X_6986360_SNP T A 0.07362 12 151 0.7661 7.6388292699187543E-01
X_6986373_SNP T C 0.0679 11 151 0.7471 7.4389267137772985E-01
X_6986411_SNP C T 0.0625 10 150 0.7784 7.7427520828711127E-01
X_6986571_SNP G A 0.06832 11 150 0.9766 9.7633439256576993E-01
X_6986582_SNP A T 0.07362 12 151 0.7463 7.4338044454969965E-01
X_6986786_SNP G A 0.07975 13 150 0.9153 9.1442611948058694E-01
X_6986905_SNP A G 0.07362 12 151 0.8806 8.7924049566849316E-01
X_6987360_SNP A G 0.07927 13 151 0.9204 9.1961543200753715E-01
X_6987362_SNP T C 0.07879 13 152 0.9091 9.0838427866825733E-01
X_6987390_SNP A T 0.07879 13 152 0.9091 9.0838427866825733E-01
X_6987392_SNP G A 0.07927 13 151 0.9179 9.1700733306969817E-01
X_6987401_SNP C T 0.07453 12 149 0.7452 7.4155827369038163E-01
X_6987461_INS GG G 0.05298 8 143 0.8212 8.1420487084611015E-01
X_6987508_SNP A G 0.07692 12 144 0.8655 8.6557304186880135E-01
X_6987630_SNP G C 0.07362 12 151 0.9133 9.1230408596585766E-01
X_6987666_SNP A G 0.07317 12 152 0.8977 8.9661851903509759E-01
X_6987755_SNP A T 0.3841 63 101 0.8506 8.4928150764879562E-01
X_6987942_SNP A C 0.0679 11 151 0.8017 7.9915970276199766E-01
X_6988031_SNP G A 0.07879 13 152 0.9091 9.0838427866825733E-01
X_6988063_SNP G T 0.07879 13 152 0.9091 9.0838427866825733E-01
X_6988086_SNP T A 0.07317 12 152 0.8977 8.9661851903509759E-01
X_6988089_SNP T A 0.07317 12 152 0.8977 8.9661851903509759E-01
X_6988181_SNP T C 0.0679 11 151 0.7471 7.4389267137772985E-01
X_6988187_SNP T G 0.0679 11 151 0.7471 7.4389267137772985E-01
X_6988227_SNP C T 0.06748 11 152 0.7327 7.2951170637409057E-01
X_6988271_SNP T C 0.07317 12 152 0.8977 8.9661851903509759E-01
X_6988317_SNP G A 0.06748 11 152 0.7327 7.2951170637409057E-01
X_6988431_SNP A G 0.0559 9 152 0.6271 6.2108027860062831E-01
X_6988455_DEL G GG 0.2245 33 114 0.2621 2.4463102724958030E-01
X_6988533_SNP C T 0.06832 11 150 0.8364 8.3376225508874746E-01
X_6988546_SNP T C 0.2166 34 123 0.6935 6.8907082280968912E-01
X_6988599_INS A AAGGAAAACAGAA 0.223 33 115 0.5487 5.4935065452726373E-01
X_6988607_DEL GG G 0.2789 41 106 0.9674 9.6604748994556533E-01
X_6988784_SNP A G 0.07317 12 152 0.8977 8.9661851903509759E-01
X_6988829_SNP T A 0.07317 12 152 0.751 7.4878599446040628E-01
X_6988830_SNP A T 0.07927 13 151 0.913 9.1207866171457364E-01
X_6988868_SNP A G 0.06875 11 149 0.7396 7.3427692485542262E-01
X_6988884_SNP G A 0.07453 12 149 0.9039 9.0233985334255251E-01
X_6989055_SNP C A 0.2065 32 123 0.8889 8.8650035820304796E-01
X_6989235_SNP T C 0.07927 13 151 0.9204 9.1961543200753715E-01
X_6989396_INS TGTATACATGATGTATGTACATT GC 0.07879 13 152 0.9091 9.0838427866825733E-01
X_6989488_DEL T TGCAT 0.09091 14 140 0.6027 6.2478163253890950E-01
X_6989605_INS TGCTATT T 0.4106 62 89 0.6509 6.3708836015023296E-01
X_6989624_SNP A G 0.07317 12 152 0.8977 8.9661851903509759E-01
X_6989634_SNP C A 0.07317 12 152 0.8977 8.9661851903509759E-01
X_6989735_SNP C T 0.07453 12 149 0.9149 9.1353505196848228E-01
X_6989823_SNP C A 0.07362 12 151 0.9133 9.1230408596585766E-01
X_6989857_SNP G T 0.07975 13 150 0.9351 9.3435324068614511E-01
X_6989898_SNP A C 0.1019 16 141 0.7721 7.6718086038481326E-01
X_6989971_SNP G T 0.4024 66 98 0.5269 5.2269512711375610E-01
X_6990050_SNP T A 0.0679 11 151 0.8798 8.7789116577898496E-01
X_6990051_SNP T G 0.07879 13 152 0.9091 9.0838427866825733E-01
X_6990161_SNP T C 0.07927 13 151 0.8989 8.9786267645551765E-01
X_6990228_DEL A AT 0.05625 9 151 0.9775 9.7706367176421305E-01
X_6990274_SNP T A 0.07317 12 152 0.9519 9.5138913439053430E-01
X_6990376_SNP G T 0.06748 11 152 0.6832 6.7957863020597986E-01
X_6990403_SNP A C 0.06748 11 152 0.6832 6.7957863020597986E-01
X_6990477_SNP G A 0.06173 10 152 0.7161 7.1192347588785476E-01
X_6990608_DEL T TC 0.05 8 152 0.9379 9.3664016014666474E-01
X_6990798_SNP T C 0.0679 11 151 0.7842 7.8131717307211523E-01
X_6991047_SNP T C 0.06832 11 150 0.7652 7.6217172764405516E-01
X_6991112_SNP T A 0.07407 12 150 0.3959 3.8837620478224377E-01
X_6991894_DEL A ACTTATTCTGTAGCTACACGGATTGCA 0.1062 17 143 0.2262 2.1675071182897587E-01
X_6992165_SNP T A 0.06832 11 150 0.7678 7.6540222620190046E-01
X_6992202_SNP A G 0.06173 10 152 0.5995 5.9418405908053429E-01
X_6992216_SNP A T 0.06211 10 151 0.7797 7.7604936462380214E-01
X_6992251_SNP A C 0.0679 11 151 0.7441 7.4059193880108909E-01
X_6992278_SNP T A 0.06875 11 149 0.7604 7.6035873189716652E-01
X_6992289_SNP C A 0.06289 10 149 0.6866 6.8572241353757990E-01
X_6992321_SNP A G 0.07407 12 150 0.8872 8.8534129653258564E-01
X_6992322_SNP T A 0.06875 11 149 0.6773 6.7813954700853274E-01
X_6992378_SNP T C 0.07643 12 145 0.8589 8.5818184781269591E-01
X_6992387_SNP A C 0.0641 10 146 0.752 7.4454543619659819E-01
X_6992435_SNP G A 0.07843 12 141 0.8633 8.5974076934646704E-01
X_6992441_SNP A T 0.08 12 138 0.8539 8.4873981976484503E-01
X_6992715_DEL C CG 0.05031 8 151 0.8296 8.2627229392521750E-01
X_6992813_SNP A G 0.0679 11 151 0.7659 7.6363371218691056E-01
X_6992858_SNP G C 0.07927 13 151 0.9012 9.0019172666811453E-01
X_6992888_SNP G A 0.07317 12 152 0.751 7.4878599446040628E-01
X_6992903_SNP T C 0.07362 12 151 0.9676 9.6715333005843596E-01
X_6992994_SNP C T 0.07362 12 151 0.9906 9.9042233558795123E-01
X_6993288_DEL A ATCGGGTATATCATAGGAATA 0.06211 10 151 0.8171 8.1384690976999685E-01
X_6993431_SNP G T 0.0679 11 151 0.4854 4.7901237649331152E-01
X_6993443_SNP A C 0.07317 12 152 0.5575 5.5321435776274319E-01
X_6993829_SNP G A 0.0679 11 151 0.9671 9.6661146621228167E-01
X_6993841_SNP T C 0.0679 11 151 0.8479 8.4572096810372266E-01
X_6993925_SNP C A 0.2273 35 119 0.915 9.1294198256015069E-01
X_6994014_SNP T G 0.07927 13 151 0.9253 9.2468598047987161E-01
X_6994039_SNP T C 0.06832 11 150 0.7707 7.6912985791689870E-01
X_6994158_SNP G A 0.2112 34 127 0.2097 2.0758849829199655E-01
X_6994209_SNP A T 0.2609 42 119 0.2895 2.8120952382373177E-01
X_6994281_SNP A G 0.06748 11 152 0.8356 8.3405206495465400E-01
X_6994284_SNP T C 0.07317 12 152 0.8977 8.9661851903509759E-01
X_6994286_SNP T C 0.06748 11 152 0.7327 7.2951170637409057E-01
X_6994289_SNP C A 0.06173 10 152 0.7793 7.7598472970422672E-01
X_6994369_SNP G A 0.08642 14 148 0.5835 5.7772170692679170E-01
X_6994382_SNP T A 0.08125 13 147 0.5024 4.9491626647812015E-01
X_6994403_SNP G A 0.09259 15 147 0.7041 7.0019640358850044E-01
X_6994448_SNP C A 0.07317 12 152 0.9519 9.5138913439053430E-01
X_6994527_SNP C T 0.1227 20 143 0.5884 5.8440038784234194E-01
X_6994626_SNP C T 0.3292 53 108 0.4711 4.6634335276993777E-01
X_6994664_SNP C T 0.4247 62 84 0.6421 6.2319959445988760E-01
X_6994701_SNP C T 0.4062 65 95 0.5302 5.2219710134218866E-01
X_6994720_DEL T TTTGGGCCTCGCCTC 0.4085 67 97 0.5337 5.3057733437459409E-01
X_6994761_SNP G T 0.06832 11 150 0.9291 9.2792068122658455E-01
X_6994826_SNP G A 0.1572 25 134 0.7168 7.1555798992892883E-01
X_6994994_INS ATGTA A 0.1489 21 120 0.0298 3.8327126943700891E-02
X_6995047_SNP C A 0.2561 42 122 0.9082 9.0813908191786097E-01
X_6995062_SNP C T 0.179 29 133 0.7291 7.2559188848649381E-01
X_6995065_SNP T G 0.1728 28 134 0.7721 7.6900737806158126E-01
X_6995086_SNP T C 0.189 31 133 0.5638 5.6057792669389284E-01
X_6995110_SNP A G 0.189 31 133 0.5638 5.6057792669389284E-01
X_6995120_SNP C T 0.07362 12 151 0.7661 7.6388292699187543E-01
X_6995144_SNP C G 0.1959 29 119 0.7368 7.2792202431523179E-01
X_6995183_SNP T A 0.0679 11 151 0.7471 7.4389267137772985E-01
X_6995241_SNP T A 0.2222 36 126 0.9245 9.2336578801076952E-01
X_6995302_SNP C T 0.2236 36 125 0.9168 9.1572932430320442E-01
X_6995309_SNP A T 0.2284 37 125 0.9638 9.6324613217050581E-01
X_6995310_SNP C T 0.2284 37 125 0.9545 9.5394949904538884E-01
X_6995331_DEL GG G 0.2436 38 118 0.8219 8.3237549995202131E-01
X_6995335_SNP T G 0.1481 24 138 0.5894 5.8578639005979771E-01
X_6995417_SNP T C 0.25 39 117 0.98 9.7954881381648007E-01
X_6995470_SNP T C 0.06875 11 149 0.9353 9.3402382610145340E-01
X_6995677_SNP G T 0.2803 44 113 0.8057 8.0206529706072027E-01
X_6995716_SNP T A 0.2147 35 128 0.4461 4.3989621537661749E-01
X_6995731_SNP A T 0.07453 12 149 0.8757 8.7366732869251440E-01
X_6995808_SNP C T 0.2857 46 115 0.6977 6.9397915507107644E-01
X_6995811_SNP T G 0.0679 11 151 0.9446 9.4360780307658298E-01
X_6995840_SNP A T 0.0679 11 151 0.9434 9.4239097657147453E-01
X_6995847_SNP C T 0.1914 31 131 0.8917 8.9003395064214974E-01
X_6995857_SNP G C 0.07362 12 151 0.8996 8.9816486929022243E-01
X_6995866_SNP C T 0.2073 34 130 0.7148 7.1201407674374995E-01
X_6995871_SNP C T 0.2086 34 129 0.6521 6.4785785572082411E-01
X_6995888_SNP C T 0.06748 11 152 0.8331 8.3084519419490499E-01
X_6995891_SNP C A 0.275 44 116 0.7722 7.6735904057173976E-01
X_6996014_SNP A T 0.2013 32 127 0.9177 9.1696389599554040E-01
X_6996052_SNP G A 0.1806 28 127 0.7437 7.3847506913512861E-01
X_6996364_SNP C G 0.2065 32 123 0.7936 7.8930954068512493E-01
X_6996382_SNP G A 0.1948 30 124 0.9195 9.1803252867265572E-01
X_6996437_SNP A T 0.3043 49 112 0.9998 9.9982511080425729E-01
X_6996472_SNP G C 0.3148 51 111 0.9271 9.2645114667383455E-01
X_6996501_SNP A C 0.07407 12 150 0.7281 7.2500047253693212E-01
X_6996502_SNP T A 0.07362 12 151 0.7452 7.4228206034980737E-01
X_6996521_SNP G T 0.3091 51 114 0.9034 9.0268142782387883E-01
X_6996583_SNP C T 0.08228 13 145 0.9095 9.0723871415123059E-01
X_6996614_SNP T A 0.2483 36 109 0.4664 4.8439770903670243E-01
X_6996740_SNP A G 0.1847 29 128 0.8106 8.0607044254867488E-01
X_6996749_SNP A T 0.1835 29 129 0.9045 9.0245647038818866E-01
X_6996759_SNP C A 0.1795 28 128 0.9874 9.8702793997468607E-01
X_6996771_SNP G A 0.07362 12 151 0.8941 8.9258966826511532E-01
X_6996781_SNP A G 0.06748 11 152 0.8247 8.2245938386228423E-01
X_6996821_SNP A G 0.07927 13 151 0.928 9.2746952934469284E-01
X_6996845_SNP A T 0.2062 33 127 0.7979 7.9665927948565762E-01
X_6996940_SNP C A 0.07879 13 152 0.9091 9.0838427866825733E-01
X_6997033_SNP T G 0.07362 12 151 0.7661 7.6388292699187543E-01
X_6997351_SNP A G 0.05031 8 151 0.8932 8.9136237626882442E-01
X_6997533_SNP C T 0.05405 8 140 0.8805 8.7704447520344175E-01
X_6997548_SNP G T 0.06536 10 143 0.8704 8.6559858808669554E-01
X_6997635_SNP C T 0.06211 10 151 0.7932 7.8998266042011889E-01
X_6997709_SNP T G 0.06832 11 150 0.9277 9.2650193215202625E-01
X_6997713_SNP C G 0.2346 38 124 0.4835 4.8260100078008439E-01
X_6997785_INS CGGTC C 0.1867 28 122 0.1247 1.2104969399483745E-01
X_6997976_SNP G A 0.07927 13 151 0.877 8.7589077601386489E-01
X_6998042_SNP T C 0.07407 12 150 0.8162 8.1344642310808291E-01
X_6998081_SNP T C 0.07362 12 151 0.9175 9.1649663513104451E-01
X_6998234_SNP G A 0.07453 12 149 0.7312 7.2760432805011832E-01
X_6998264_SNP C A 0.07362 12 151 0.9275 9.2655186960373248E-01
X_6998309_SNP A G 0.07879 13 152 0.9091 9.0838427866825733E-01
X_6998352_SNP G A 0.07975 13 150 0.8933 8.9228494716409434E-01
X_6998497_SNP G A 0.06173 10 152 0.7688 7.6530552808851315E-01
X_6998557_DEL A ATA 0.05063 8 150 0.7971 7.9279866403165966E-01
X_6998575_SNP T C 0.0625 10 150 0.7711 7.6714584079065817E-01
X_6998608_SNP A T 0.07407 12 150 0.8727 8.7100297522222792E-01
X_6998617_SNP T C 0.07453 12 149 0.8819 8.8003871401179035E-01
X_6998623_SNP C T 0.06918 11 148 0.9217 9.2017786251390232E-01
X_6998640_SNP A G 0.07362 12 151 0.907 9.0574328398232018E-01
X_6998648_SNP G T 0.07547 12 147 0.9429 9.4234991700737836E-01
X_6998674_SNP C A 0.08667 13 137 0.92 9.2057755573539635E-01
X_6998728_SNP A T 0.08108 12 136 0.8325 8.2424008596291287E-01
X_6998754_SNP C T 0.06452 10 145 0.9908 9.9051593750581168E-01
X_6998822_SNP C T 0.2201 35 124 0.5371 5.7464414454365731E-01
X_6998826_SNP T A 0.2222 36 126 0.9885 9.8843174137626866E-01
X_6998833_DEL T TA 0.2089 33 125 0.8169 8.1384487366107205E-01
X_6998849_INS ACAG T 0.2138 34 125 0.6492 6.5495086349025100E-01
X_6998884_SNP G C 0.1975 31 126 0.7822 7.7977677463141715E-01
X_6998978_SNP G C 0.06918 11 148 0.7381 7.3291435347283840E-01
X_6999066_SNP T C 0.07975 13 150 0.5337 5.5375400432557798E-01
X_6999159_SNP T A 0.0566 9 150 0.862 8.5944052995936904E-01
X_6999169_SNP C G 0.0625 10 150 0.7866 7.8260824486558533E-01
X_6999203_SNP A G 0.0566 9 150 0.7206 7.1468200355447720E-01
X_6999220_SNP C T 0.06173 10 152 0.6609 6.5606792369588762E-01
X_6999516_SNP G C 0.07362 12 151 0.9133 9.1230408596585766E-01
X_6999946_SNP T C 0.1481 24 138 0.7006 6.9588005055741564E-01
X_6999976_SNP G C 0.06211 10 151 0.6217 6.1551487316704123E-01
X_7000160_SNP G C 0.06918 11 148 0.7783 7.7461762762144348E-01
X_7000167_SNP T C 0.06289 10 149 0.8286 8.2497727578676583E-01
X_7000302_SNP C A 0.1829 30 134 0.7567 7.5446579319296903E-01
X_7000307_SNP T C 0.1043 17 146 0.9877 9.8756104128328703E-01
X_7000446_SNP A G 0.1463 24 140 0.6341 6.3149909398937054E-01
X_7000447_SNP T A 0.1429 23 138 0.6595 6.5422006183044412E-01
X_7000468_SNP T C 0.142 23 139 0.7032 6.9952547041191326E-01
X_7000503_SNP T C 0.2298 37 124 0.8034 8.0365278890577496E-01
X_7000507_SNP T A 0.2331 38 125 0.7337 7.3038879255591627E-01
X_7000685_SNP T G 0.236 38 123 0.6621 6.5683510573281301E-01
X_7000743_SNP A G 0.1304 21 140 0.6687 6.6438975087208130E-01
X_7000857_SNP T G 0.1384 22 137 0.922 9.2150939173464663E-01
X_7000888_SNP T A 0.242 38 119 0.9898 9.8952859051809894E-01
X_7000893_SNP G A 0.2469 40 122 0.9502 9.4952190460361341E-01
X_7000997_INS G GG 0.2697 41 111 0.7039 7.3327417902741177E-01
X_7001045_SNP G A 0.1242 20 141 0.6093 6.0933351376499689E-01
X_7001106_SNP A C 0.07407 12 150 0.9725 9.7203680159031913E-01
X_7001125_SNP C G 0.354 57 104 0.6329 6.2756119150581569E-01
X_7001134_SNP T G 0.1083 17 140 0.2681 2.6162761021258907E-01
X_7001151_SNP G A 0.06748 11 152 0.808 8.0546654054990541E-01
X_7001159_SNP C A 0.1304 21 140 0.7739 7.7043183258184755E-01
X_7001188_SNP A G 0.07273 12 153 0.9663 9.6596352833999444E-01
X_7001210_SNP T A 0.1534 25 138 0.8975 8.9615977933664315E-01
X_7001275_SNP A G 0.07975 13 150 0.9035 9.0221844566940601E-01
X_7001321_SNP C G 0.07975 13 150 0.7164 7.1318046329227047E-01
X_7001372_SNP A G 0.4663 76 87 0.5281 5.2451777117442566E-01
X_7001387_SNP T C 0.09091 15 150 0.9705 9.7027758048156953E-01
X_7001469_SNP A T 0.1585 26 138 0.5042 4.9961186447739470E-01
X_7001513_SNP C G 0.3129 51 112 0.1852 1.8132366630958541E-01
X_7001657_SNP C T 0.2919 47 114 0.3612 3.5379989833592651E-01
X_7001666_SNP A G 0.3067 50 113 0.3135 3.0893508725215113E-01
X_7001674_SNP T C 0.2112 34 127 0.2477 2.3886044874580548E-01
X_7001714_SNP C T 0.5 80 80 0.5025 4.9637429584323833E-01
X_7001735_SNP A T 0.05625 9 151 0.9485 9.4775293935688643E-01
X_7001756_SNP T C 0.06173 10 152 0.8549 8.5302350997285992E-01
X_7001783_SNP C T 0.06135 10 153 0.8408 8.3883621644469464E-01
X_7001818_SNP T C 0.4797 71 77 0.1246 1.0858611108607441E-01
X_7001891_SNP C T 0.06707 11 153 0.9563 9.5577315121801643E-01
X_7002175_SNP A G 0.3395 55 107 0.6985 6.9536709681573483E-01
X_7002230_SNP A G 0.2963 48 114 0.6577 6.5374654285346767E-01
X_7002269_SNP C T 0.2025 33 130 0.4508 4.4665856842502349E-01
X_7002297_SNP A G 0.06135 10 153 0.9696 9.6925280357570165E-01
X_7002298_SNP G A 0.3091 51 114 0.8671 8.6613025992792891E-01
X_7002307_SNP A C 0.06707 11 153 0.9563 9.5577315121801643E-01
X_7002310_SNP G T 0.07273 12 153 0.9663 9.6596352833999444E-01
X_7002311_SNP T C 0.06135 10 153 0.7627 7.6047331137442042E-01
X_7002313_SNP A G 0.06707 11 153 0.9563 9.5577315121801643E-01
X_7002315_SNP G A 0.0679 11 151 0.9631 9.6242814480888150E-01
X_7002352_SNP C T 0.3145 50 109 0.513 5.1339786877503768E-01
X_7002390_SNP A C 0.2375 38 122 0.1413 1.3705146659697454E-01
X_7002439_SNP C T 0.06748 11 152 0.7511 7.4943789966414709E-01
X_7002484_SNP C T 0.3924 62 96 0.7306 7.2570122998369657E-01
X_7002502_SNP T C 0.3962 63 96 0.4328 4.2544873131189420E-01
X_7002623_SNP T A 0.1852 30 132 0.64 6.3598400398617638E-01
X_7002631_INS TAT T 0.0679 11 151 4.606e-05 1.2280141530453121E-04
X_7002656_SNP A G 0.08589 14 149 0.04537 4.2790569887425023E-02
X_7002668_SNP G A 0.08485 14 151 0.04226 4.0706308779058190E-02
X_7002908_SNP C T 0.06211 10 151 0.767 7.6492032025109491E-01
X_7002962_SNP A C 0.05625 9 151 0.8285 8.2481361544822718E-01
X_7003115_SNP T C 0.1739 28 133 0.01528 1.3804278731490462E-02
X_7003129_SNP G A 0.2484 40 121 0.02254 2.1005221165482178E-02
X_7003169_SNP C T 0.2577 42 121 0.02898 2.7981321600112543E-02
X_7003175_SNP G A 0.239 38 121 0.03219 2.9983876099218657E-02
X_7003208_SNP C T 0.0875 14 146 0.1623 1.5613507339056687E-01
X_7003274_SNP C T 0.1411 23 140 0.05111 4.8318273052765891E-02
X_7003301_SNP G C 0.1491 24 137 0.07142 6.9928740923710375E-02
X_7003364_SNP G C 0.07362 12 151 0.5946 5.8970826549372668E-01
X_7003391_SNP C T 0.2454 40 123 0.02508 2.3825039350711570E-02
X_7003460_SNP C T 0.2134 35 129 0.0934 8.9977516268124669E-02
X_7003610_SNP G C 0.1975 32 130 0.03128 2.9166166655155847E-02
X_7003668_SNP T G 0.1887 30 129 0.0483 4.4007022631262945E-02
X_7003692_SNP G A 0.321 52 110 0.006111 5.7162542732593557E-03
X_7003737_SNP T C 0.06707 11 153 0.0003526 3.0505458323838372E-04
X_7003825_SNP C T 0.1534 25 138 0.5587 5.5505319781686402E-01
X_7003852_SNP A G 0.09091 15 150 0.8815 8.8055685551139984E-01
X_7003946_SNP A C 0.05521 9 154 0.841 8.3889416021803842E-01
X_7004084_SNP A C 0.05063 8 150 0.7548 7.5014673983193791E-01
X_7004086_SNP C A 0.3871 60 95 0.1466 1.3558044360011068E-01
X_7004087_SNP G A 0.0625 10 150 0.8847 8.8268315210612136E-01
X_7004176_SNP G C 0.1411 23 140 0.001361 1.2708090519050238E-03
X_7004195_SNP G A 0.3671 58 100 0.0112 1.0581728101921515E-02
X_7004196_SNP T C 0.3648 58 101 0.007493 6.5592363861849499E-03
X_7004221_SNP C T 0.3585 57 102 0.009559 8.7866140209314006E-03
X_7004251_SNP T C 0.0625 10 150 0.7747 7.7124118055213264E-01
X_7004304_SNP T G 0.08485 14 151 0.9824 9.8222782051427582E-01
X_7004374_SNP G A 0.2125 34 126 0.001693 1.5280476876827140E-03
X_7004375_SNP G C 0.1288 21 142 0.8217 8.1947972994881924E-01
X_7004380_SNP G C 0.2112 34 127 0.001544 1.4266676041337614E-03
X_7004415_DEL TTGGTTACT T 0.3893 58 91 0.02768 3.5482946300490398E-02
X_7004425_SNP A T 0.3544 56 102 0.01471 1.3393917076342235E-02
X_7004433_SNP T C 0.2188 35 125 0.004168 3.9779554639280566E-03
X_7004443_SNP G A 0.2201 35 124 0.004126 3.5189734825083179E-03
X_7004465_SNP C T 0.35 56 104 0.005394 4.9309160326590279E-03
X_7004470_SNP T C 0.2125 34 126 0.001863 1.8789843116681431E-03
X_7004479_SNP A C 0.2037 33 129 0.001274 1.1794266921324160E-03
X_7004487_SNP G A 0.2112 34 127 0.001361 1.2243156406011025E-03
X_7004499_SNP T C 0.1411 23 140 0.8787 8.7839128321005078E-01
X_7004525_SNP G A 0.354 57 104 0.01023 9.1986290799219075E-03
X_7004530_SNP A C 0.358 58 104 0.009467 8.6733546604940582E-03
X_7004545_SNP G C 0.2174 35 126 0.004135 4.0197015584614642E-03
X_7004554_SNP T A 0.358 58 104 0.008683 7.9411793974582950E-03
X_7004558_SNP C A 0.2 32 128 0.0005847 5.0718548188759510E-04
X_7004566_SNP T G 0.2147 35 128 0.002817 2.5877047278200578E-03
X_7004587_SNP G T 0.2446 34 105 0.003794 1.8490136387523163E-03
X_7004621_SNP C T 0.35 56 104 0.007909 7.0976079878625415E-03
X_7004684_SNP T A 0.135 22 141 0.8916 8.9016777804754366E-01
X_7004685_SNP G A 0.1402 23 141 0.9222 9.2134864845500453E-01
X_7004710_SNP A G 0.06748 11 152 0.9398 9.3907596075796929E-01
X_7004738_SNP G T 0.1304 21 140 0.8712 8.6891058284007405E-01
X_7004762_SNP A G 0.1235 20 142 0.7762 7.7272272011169785E-01
X_7004772_SNP A T 0.1076 17 141 0.5438 5.3498023671216755E-01
X_7004775_SNP C A 0.1195 19 140 0.8066 8.0214315140058412E-01
X_7004781_SNP A C 0.0974 15 139 0.6949 6.8756039060952334E-01
X_7004791_SNP T G 0.125 20 140 0.7193 7.1459408316786877E-01
X_7004792_SNP G C 0.1195 19 140 0.6981 6.9226900396856572E-01
X_7004801_SNP A C 0.1358 22 140 0.7981 7.9988003790422657E-01
X_7004804_SNP C T 0.1358 22 140 0.6908 6.9102818202636862E-01
X_7004846_SNP T C 0.3558 58 105 0.003648 3.4057815926568681E-03
X_7004847_SNP G T 0.358 58 104 0.005064 4.5515467095629102E-03
X_7004864_SNP C A 0.1384 22 137 0.9263 9.2472266147722615E-01
X_7004874_SNP T C 0.1463 24 140 0.7754 7.7340884292841816E-01
X_7004932_SNP G A 0.358 58 104 0.004285 3.9886691025472877E-03
X_7004965_SNP C T 0.1235 20 142 0.0004412 3.8511578391786536E-04
X_7005005_SNP A G 0.1341 22 142 0.001573 1.4696510783673371E-03
X_7005159_SNP A G 0.2437 39 121 0.7619 7.5915806030453648E-01
X_7005165_SNP T C 0.1677 27 134 0.5588 5.5642982854841128E-01
X_7005172_SNP T A 0.1867 28 122 0.7472 7.3945818268611263E-01
X_7005274_SNP C T 0.09701 13 121 0.7941 7.9125070105400175E-01
X_7005286_SNP C T 0.08696 14 147 0.2207 2.1542494493666209E-01
X_7005308_SNP A G 0.08589 14 149 0.08156 7.7829979714878608E-02
X_7005431_DEL T TC 0.05 8 152 0.6671 6.6050690939573831E-01
X_7005472_SNP T G 0.06061 10 155 0.3903 3.8665526530020700E-01
X_7005476_SNP T C 0.2981 48 113 0.4604 4.5249911401004761E-01
X_7005507_SNP G A 0.1818 28 126 0.5053 4.9361077165706146E-01
X_7005533_SNP T G 0.1728 28 134 0.4795 4.7237586102317830E-01
X_7005669_SNP A C 0.05455 9 156 0.4125 4.0890306361203177E-01
X_7005676_SNP C T 0.205 33 128 0.02986 2.8231899945221607E-02
X_7005678_SNP A T 0.2 32 128 0.006897 8.2743725066672658E-03
X_7005689_SNP A C 0.1975 32 130 0.01758 1.6384556628821257E-02
X_7005710_SNP C T 0.1288 21 142 0.002374 2.4057336017477707E-03
X_7005764_SNP C T 0.4506 73 89 0.4814 4.7647225390122128E-01
X_7005832_SNP G A 0.128 21 143 0.7412 7.3915382928487050E-01
X_7005841_SNP G A 0.06707 11 153 0.8006 7.9883399869090366E-01
X_7005848_SNP G C 0.1152 19 146 0.4809 4.7748954320329529E-01
X_7005850_SNP T C 0.06707 11 153 0.9867 9.8658520540695949E-01
X_7005851_SNP T G 0.1159 19 145 0.4684 4.6434221158558531E-01
X_7005865_SNP T G 0.1753 27 127 0.7799 7.7260448864819109E-01
X_7005884_DEL C CAAAC 0.06832 11 150 0.9574 9.5650106476666075E-01
X_7005890_SNP G A 0.07317 12 152 0.973 9.7267882011677798E-01
X_7005895_SNP A C 0.4231 66 90 0.6007 5.9370918478157320E-01
X_7005931_SNP T A 0.4037 65 96 0.5246 5.1869290875309293E-01
X_7005932_SNP A G 0.1173 19 143 0.4799 4.7274652954653962E-01
X_7005952_SNP A T 0.2625 42 118 0.1279 1.2275740058942342E-01
X_7005955_SNP C T 0.2654 43 119 0.102 9.8058427359776545E-02
X_7005963_SNP A T 0.4654 74 85 0.3293 3.1960240906639570E-01
X_7005978_SNP G A 0.1902 31 132 0.5925 5.8809805487607325E-01
X_7005979_SNP G A 0.4747 75 83 0.2946 2.8360198563865580E-01
X_7005983_SNP A T 0.0679 11 151 0.9468 9.4606660207238968E-01
X_7005998_SNP A T 0.4717 75 84 0.2652 2.6330374378993737E-01
X_7006004_SNP T A 0.2625 42 118 0.1177 1.1254458852694260E-01
X_7006006_SNP A G 0.4658 75 86 0.2848 2.7770873578892508E-01
X_7006008_SNP G T 0.06748 11 152 0.9398 9.3907596075796929E-01
X_7006026_SNP A C 0.4591 73 86 0.3407 3.3193965165678485E-01
X_7006030_SNP G A 0.4472 72 89 0.2819 2.7555671025343709E-01
X_7006037_SNP T C 0.454 74 89 0.303 2.9845425266471193E-01
X_7006043_SNP C T 0.3774 60 99 0.3798 3.7163686488254366E-01
X_7006069_SNP A T 0.1098 18 146 0.4502 4.4604333982904498E-01
X_7006084_SNP G A 0.2547 41 120 0.1093 1.0440673245367627E-01
X_7006163_SNP A T 0.05556 9 153 0.785 7.8176255384900917E-01
X_7006176_SNP A G 0.05556 9 153 0.6688 6.6411059716309029E-01
X_7006187_SNP T A 0.2903 45 110 0.09753 9.4139362212416366E-02
X_7006193_DEL G GG 0.3007 46 107 0.06074 5.7832579908177119E-02
X_7006198_DEL T TGGCAGGG 0.3082 49 110 0.1372 1.3767901588342568E-01
X_7006259_SNP C G 0.2795 45 116 0.7316 7.2781278874684330E-01
X_7006463_DEL C CC 0.4575 70 83 0.8524 8.4894459745497319E-01
X_7006538_SNP G T 0.1429 23 138 0.9153 9.1587227210751920E-01
X_7006614_SNP G A 0.06135 10 153 0.7294 7.2619008183275602E-01
X_7006667_SNP G T 0.1304 21 140 0.9599 9.5938815751057405E-01
X_7006677_SNP A G 0.1296 21 141 0.9726 9.7234024137186226E-01
X_7006702_SNP A G 0.1288 21 142 0.9053 9.0440967854382359E-01
X_7006709_INS AG A 0.06173 10 152 0.8184 8.1660932274411435E-01
X_7006793_SNP T C 0.125 20 140 0.3565 3.5135803461363402E-01
X_7006817_SNP C T 0.07927 13 151 0.5363 5.3231380158895547E-01
X_7006819_DEL T TT 0.1925 31 130 0.2423 2.3550526723349696E-01
X_7006905_INS T TT 0.2722 43 115 0.1711 2.0696347908368851E-01
X_7006918_MNP CTT TCG 0.06135 10 153 0.8517 8.4967731943069724E-01
X_7006923_SNP G A 0.05521 9 154 0.7309 7.2755293659869058E-01
X_7006936_SNP A G 0.1824 29 130 0.8035 8.0011664878798516E-01
X_7006956_SNP G C 0.0679 11 151 0.7777 7.7510396478011456E-01
X_7007015_SNP A T 0.2236 36 125 0.3319 3.2838703128360536E-01
X_7007020_SNP G T 0.2152 34 124 0.3705 3.6444978287752960E-01
X_7007022_SNP G A 0.2201 35 124 0.4123 4.0144428822455447E-01
X_7007039_SNP A T 0.05031 8 151 0.0677 6.1444845261549516E-02
X_7007057_SNP G A 0.05161 8 147 0.07186 6.2169245375358589E-02
X_7007060_SNP A T 0.05128 8 148 0.07178 6.2902461290783376E-02
X_7007108_SNP T C 0.162 23 119 0.9714 9.6977880840247932E-01
X_7007114_SNP G A 0.2569 37 107 0.8257 8.1880700363605741E-01
X_7007115_SNP G A 0.06667 10 140 0.744 7.3231996023171453E-01
X_7007124_SNP A T 0.07483 11 136 0.9322 9.2864462756370414E-01
X_7007163_SNP A G 0.1333 20 130 0.7967 7.9079370899960499E-01
X_7007165_SNP G A 0.2533 38 112 0.9728 9.7168669225579996E-01
X_7007169_SNP A T 0.25 37 111 0.8779 8.7998734587169314E-01
X_7007180_SNP A C 0.1859 29 127 0.623 6.1183026804161267E-01
X_7007181_SNP A C 0.2564 40 116 0.6493 6.3894808428626337E-01
X_7007185_SNP T A 0.2611 41 116 0.9664 9.6608586222170523E-01
X_7007190_SNP G T 0.2595 41 117 0.7278 7.2036691440566369E-01
X_7007191_SNP G C 0.25 39 117 0.6495 6.3820185364099158E-01
X_7007203_SNP T C 0.2654 43 119 0.7404 7.3622879655777229E-01
X_7007287_SNP G C 0.08219 12 134 0.5012 4.8253409948000625E-01
X_7007295_SNP G A 0.06707 11 153 0.9563 9.5577315121801643E-01
X_7007300_SNP A G 0.1307 20 133 0.913 9.1068602368880847E-01
X_7007362_SNP C A 0.2981 48 113 0.967 9.6659011518488203E-01
X_7007598_SNP G A 0.4568 74 88 0.9931 9.9301813125779015E-01
X_7007696_SNP C G 0.2857 46 115 0.08239 7.6732057588299818E-02
X_7007806_SNP C T 0.06173 10 152 0.7674 7.6459253973719288E-01
X_7007818_SNP A G 0.1104 17 137 0.6344 6.6233421980908536E-01
X_7007827_SNP A G 0.1169 18 136 0.4565 4.9227485406214744E-01
X_7007828_SNP A T 0.1053 16 136 0.4698 5.0265608237787984E-01
X_7007839_SNP G C 0.1688 27 133 0.4982 4.9172716205781841E-01
X_7007854_DEL G ACT 0.1091 18 147 0.7241 7.2205731712873389E-01
X_7007857_DEL A ACATA 0.0679 11 151 0.9371 9.3618921494375207E-01
X_7007870_DEL A ATCCAAGTTT 0.0679 11 151 0.9371 9.3618921494375207E-01
X_7007882_DEL G GATC 0.06748 11 152 0.9537 9.5300690598107196E-01
X_7007889_DEL A AAAA 0.1037 17 147 0.631 6.2758374902156777E-01
X_7007913_SNP C G 0.06135 10 153 0.7825 7.7991131661201096E-01
X_7007917_DEL A AA 0.09259 15 147 0.9448 9.4454973843394530E-01
X_7007924_SNP A T 0.1625 26 134 0.5662 5.5816331186844148E-01
X_7007939_SNP T A 0.1056 17 144 0.6228 6.2579302148386518E-01
X_7007942_SNP G T 0.09259 15 147 0.8013 7.9888682542472611E-01
X_7007974_SNP A T 0.1049 17 145 0.7061 7.0148729080976491E-01
X_7007989_SNP T C 0.09317 15 146 0.6193 6.1257887753556406E-01
X_7008020_SNP T C 0.1507 22 124 0.8851 8.7897183383690247E-01
X_7008128_SNP C G 0.06748 11 152 0.6585 6.6209236808670058E-01
X_7008484_SNP A T 0.4813 77 83 0.6891 6.8484088603214133E-01
X_7008664_SNP G C 0.06707 11 153 0.3668 3.6179383926505171E-01
X_7008788_SNP G A 0.06707 11 153 0.3735 3.6857595605545790E-01
X_7008948_SNP T C 0.06748 11 152 0.6238 6.2042322308547315E-01
X_7009126_SNP A C 0.05161 8 147 0.04548 6.1948096395724718E-02
X_7009914_SNP G T 0.07453 12 149 0.7656 7.6175960729303238E-01
X_7010063_SNP G A 0.1986 29 117 0.09902 8.3868675094737388E-02
X_7010068_SNP C A 0.1597 23 121 0.2989 2.7105174791812547E-01
X_7010080_SNP A G 0.1748 25 118 0.2785 2.5341085792583196E-01
X_7010087_SNP G T 0.1606 22 115 0.6613 6.3992377938059741E-01
X_7012305_SNP A G 0.1472 24 139 0.7731 7.7029189979250634E-01
X_7012337_SNP G A 0.08589 14 149 0.4601 4.5414767465854522E-01
X_7012432_SNP G C 0.1358 22 140 0.7949 7.9288487760531146E-01
X_7012437_SNP C T 0.1677 27 134 0.7152 7.1141447074938213E-01
X_7012645_SNP G A 0.1019 16 141 0.6386 6.3401343856946402E-01
X_7012902_SNP G T 0.06098 10 154 0.7406 7.3807442683167213E-01
X_7013979_SNP C A 0.09211 14 138 0.3387 3.2154726512772669E-01
X_7013986_SNP C A 0.1097 17 138 0.3244 3.1002050998879638E-01
X_7013989_SNP C T 0.1039 16 138 0.2455 2.3435626036531954E-01
X_7015729_SNP A T 0.1656 27 136 0.1984 1.9457615426836461E-01
X_7015797_INS AA A 0.05556 8 136 0.8957 8.9225588441965797E-01
X_7015833_DEL G GTTAAGGTTTAG 0.1313 21 139 0.3044 2.9408197571936479E-01
X_7018100_SNP T C 0.1914 31 131 0.339 3.3874472593374749E-01
X_7018239_SNP G C 0.1132 18 141 0.6301 6.2916591704794167E-01
X_7028507_SNP T A 0.1429 23 138 0.8337 8.3210716415527253E-01
X_7029079_SNP A C 0.08589 14 149 0.5331 5.2841127131920895E-01
X_7029100_SNP A C 0.3106 50 111 0.7755 7.8502586651339268E-01
X_7029994_SNP A G 0.2593 42 120 0.7242 7.2044624445428207E-01
X_7031999_SNP A C 0.3567 56 101 0.144 1.3481134241339998E-01
X_7035046_SNP A T 0.05521 9 154 0.8555 8.5480838187946961E-01
X_7036200_SNP T C 0.06748 11 152 0.9229 9.2293835936145929E-01
X_7036430_SNP C T 0.06173 10 152 0.4618 4.5832837672974824E-01
X_7036593_SNP T C 0.08642 14 148 0.7237 7.2146625737573733E-01
X_7037140_SNP A C 0.1411 23 140 0.9338 9.3300080600065183E-01
X_7038159_SNP G T 0.07362 12 151 0.516 5.1102423430516419E-01
X_7038300_DEL T TAACTAATGT 0.1346 21 135 0.9795 9.8087258399101718E-01
X_7038830_SNP G A 0.05333 8 142 0.628 6.2099066406557712E-01
X_7038915_SNP G C 0.179 29 133 0.1522 1.4715428634203975E-01
X_7039764_INS TT T 0.06081 9 139 0.5923 5.8486215565391442E-01
X_7039915_SNP G T 0.1361 20 127 0.2461 2.2024384584170709E-01
X_7040371_SNP A G 0.09091 15 150 0.2245 2.2093262675365055E-01
X_7040381_SNP A T 0.09146 15 149 0.2042 2.0403220406919476E-01
X_7040383_SNP T G 0.09091 15 150 0.2245 2.2093262675365055E-01
X_7046483_SNP A T 0.184 30 133 0.3366 3.3002781158700079E-01
X_7050233_SNP G A 0.1037 17 147 0.8392 8.3800788227960765E-01
X_7050251_SNP G A 0.1043 17 146 0.8384 8.4065859934624387E-01
X_7050315_SNP C A 0.1091 18 147 0.9862 9.8609249437225333E-01
X_7050349_SNP A C 0.1091 18 147 0.9862 9.8609249437225333E-01
X_7050579_SNP T C 0.1975 31 126 0.7773 7.7362974033224108E-01
X_7050978_MNP GCA TTG 0.2112 34 127 0.836 8.3395020668627151E-01
X_7050984_INS AAAAAAAAAAAAACACAAATAAAATAAAAA A 0.1921 29 122 0.7794 7.7377194356007850E-01
X_7051082_SNP T G 0.1 16 144 0.6438 6.3689077495552171E-01
X_7051609_DEL T TT 0.118 19 142 0.2906 2.8744925645308006E-01
X_7051649_INS AT A 0.1069 17 142 0.4218 4.1316987190382448E-01
X_7051651_SNP A T 0.1346 21 135 0.2204 2.1104299330355658E-01
X_7051717_SNP T C 0.05521 9 154 0.7081 7.0605219055341584E-01
X_7051824_SNP C T 0.09697 16 149 0.06352 6.1523991437712235E-02
X_7051910_SNP T G 0.1049 15 128 0.109 1.0526137315327855E-01
X_7051913_SNP T A 0.05634 8 134 0.8455 8.4467210254834268E-01
X_7052610_SNP A G 0.06061 10 155 0.333 3.2931512398251650E-01
X_7052619_SNP T C 0.09091 15 150 0.9003 8.9950349669177887E-01
X_7052691_SNP T C 0.1111 18 144 0.1897 1.8368694717455114E-01
X_7053819_SNP G A 0.1118 18 143 0.5244 5.1791869649353872E-01
X_7054694_SNP A T 0.3354 54 107 0.3698 3.6101974555033123E-01
X_7054925_INS CC C 0.07453 12 149 0.5192 5.2328876186003681E-01
X_7055051_SNP C T 0.08025 13 149 0.1802 1.7429735531544466E-01
X_7055073_SNP G A 0.08642 14 148 0.145 1.3907065160267384E-01
X_7055098_SNP A G 0.08075 13 148 0.05461 5.2162590208955598E-02
X_7055213_SNP C T 0.06748 11 152 0.2973 2.9113838474939036E-01
X_7055221_SNP T C 0.06667 11 154 0.3033 2.9959548859256702E-01
X_7055268_INS TCGCT T 0.07643 12 145 0.3809 3.7438918956048883E-01
X_7055295_SNP T G 0.09146 15 149 0.5616 5.5816902044900762E-01
X_7055305_SNP A T 0.08589 14 149 0.7672 7.6549830079661507E-01
X_7055307_SNP T G 0.09202 15 148 0.5282 5.2762551737790897E-01
X_7055336_SNP C T 0.09202 15 148 0.5624 5.5779332374900226E-01
X_7055360_SNP T C 0.1779 29 134 0.8215 8.1950002019856927E-01
X_7055381_SNP A T 0.05488 9 155 0.8741 8.7359710773987320E-01
X_7055896_SNP C A 0.1184 18 134 0.2393 2.2454401235871035E-01
X_7056062_SNP A G 0.09877 16 146 0.8853 8.8485739207807113E-01
X_7056128_SNP C G 0.1914 31 131 0.5939 5.9302627338343061E-01
X_7056349_SNP A T 0.07362 12 151 0.7553 7.5385391997444140E-01
X_7056417_SNP A T 0.09202 15 148 0.8325 8.3037486366783986E-01
X_7056442_SNP C T 0.08537 14 150 0.9594 9.5898664943242895E-01
X_7056446_SNP T A 0.08537 14 150 0.9594 9.5898664943242895E-01
X_7056462_SNP G T 0.06832 11 150 0.8667 8.6600917946600653E-01
X_7056463_DEL T TA 0.0625 10 150 0.8021 8.0050759496930568E-01
X_7056466_SNP G A 0.06832 11 150 0.9612 9.6098497650874881E-01
X_7056477_SNP G A 0.07975 13 150 0.7175 7.1584601117614577E-01
X_7056628_SNP T G 0.08589 14 149 0.761 7.5780601435808859E-01
X_7056634_SNP G T 0.07927 13 151 0.4693 4.6786436169965417E-01
X_7056691_SNP G A 0.07927 13 151 0.4693 4.6786436169965417E-01
X_7056907_SNP A C 0.1152 19 146 0.03597 3.4571265471229684E-02
X_7057159_SNP G A 0.1288 21 142 0.07805 7.4752971919623254E-02
X_7057196_SNP A T 0.129 20 135 0.07937 6.8908756764219301E-02
X_7057203_SNP G T 0.1242 20 141 0.0715 6.6474754095656660E-02
X_7057223_SNP G A 0.1227 20 143 0.07524 7.1644985424437174E-02
X_7057226_SNP T G 0.05488 9 155 0.2961 2.9089461731513067E-01
X_7057261_SNP G A 0.118 19 142 0.1032 9.7629019288426711E-02
X_7057274_SNP A T 0.1288 21 142 0.07649 7.3013244802395100E-02
X_7057297_INS ATGAATATAAACACACATATACA A 0.1062 17 143 0.08106 7.9330280093410269E-02
X_7057299_SNP T A 0.1062 17 143 0.08106 7.9330280093410269E-02
X_7057303_INS TTTC T 0.1062 17 143 0.07362 7.1871175762945105E-02
X_7057414_SNP T C 0.128 21 143 0.0797 7.7095485592287766E-02
X_7057429_SNP C G 0.128 21 143 0.0797 7.7095485592287766E-02
X_7057494_SNP T A 0.1288 21 142 0.04417 4.1473160475169434E-02
X_7057860_SNP C T 0.1091 18 147 0.03455 3.3190641541572682E-02
X_7057871_SNP C A 0.1037 17 147 0.01087 1.0632321663023277E-02
X_7057882_SNP C A 0.189 31 133 0.03262 3.1703929686539387E-02
X_7057905_SNP G C 0.2073 34 130 0.01437 1.4074515071268312E-02
X_7058030_SNP G A 0.2963 48 114 0.07204 7.1459064796266764E-02
X_7058042_DEL T TT 0.255 38 111 0.1089 9.7483811040304569E-02
X_7058134_SNP G A 0.2222 36 126 0.006232 5.9005869604214630E-03
X_7058415_SNP T G 0.4968 78 79 0.5455 5.4266653197611670E-01
X_7058691_SNP A T 0.3704 60 102 0.8598 8.5893800937736930E-01
X_7058866_SNP C T 0.3396 54 105 0.1443 1.3941292547208184E-01
X_7058887_SNP T C 0.3148 51 111 0.1487 1.4642313043163280E-01
X_7058990_SNP G A 0.3478 56 105 0.2147 2.0681165847269656E-01
X_7059022_DEL C CGAGC 0.0679 11 151 0.8995 8.9789587466093790E-01
X_7059022_SNP T C 0.06207 9 136 0.5529 5.3480949346649886E-01
X_7059080_SNP T C 0.4161 67 94 0.8085 8.0503278670666167E-01
X_7059140_SNP T C 0.4403 70 89 0.8279 8.2367492560368305E-01
X_7059157_SNP A T 0.4506 73 89 0.8259 8.2319923682792673E-01
X_7059159_SNP T C 0.454 74 89 0.8935 8.9238339276384049E-01
X_7059361_SNP A G 0.4935 76 78 0.906 9.0320157641934928E-01
X_7059372_SNP C G 0.4837 74 79 0.7604 7.5621930730341025E-01
X_7059382_SNP T A 0.4969 79 80 0.7842 7.7908645890948047E-01
X_7059383_SNP A T 0.4938 79 81 0.7307 7.3246292196066121E-01
X_7059587_SNP C T 0.462 73 85 0.62 6.1849156344665568E-01
X_7059656_SNP C T 0.4522 71 86 0.4375 4.2868200551962621E-01
X_7059908_SNP T A 0.3742 61 102 0.7738 7.7158161662506519E-01
X_7059915_SNP C A 0.3742 61 102 0.316 3.5515564286178913E-01
X_7059927_SNP A G 0.3681 60 103 0.702 6.9827106908176018E-01
X_7059940_SNP T A 0.3727 60 101 0.6775 6.7182792069527875E-01
X_7059989_DEL A ATTTATAAGTTATTCA 0.3758 56 93 0.3126 3.0440719132104499E-01
X_7060035_SNP T C 0.4277 68 91 0.3521 3.4687266935901351E-01
X_7060193_SNP A G 0.1267 19 131 0.7987 7.8848375965315709E-01
X_7060366_SNP C T 0.321 52 110 0.8839 8.8286113264915422E-01
X_7060468_SNP C T 0.3926 64 99 0.3128 3.0904459701781506E-01
X_7060486_INS T TGATAGTATT 0.2879 38 94 0.6364 6.2451743403746263E-01
X_7060572_DEL TGAAAA T 0.4049 66 97 0.3264 3.1968535344993354E-01
X_7060587_SNP G T 0.4 66 99 0.3246 3.2090556734256492E-01
X_7060588_SNP C T 0.4 66 99 0.3246 3.2090556734256492E-01
X_7060724_SNP T C 0.2025 32 126 0.5498 5.4280542255921693E-01
X_7060768_SNP C G 0.2431 35 109 0.9286 9.2485742541422711E-01
X_7060779_SNP T G 0.05298 8 143 0.6281 6.1475145884032822E-01
X_7060808_DEL GGCGGTAACAGCGACGTCGACGTCGGCG G 0.2899 40 98 0.6707 6.5483148044097472E-01
X_7060933_SNP T G 0.2653 39 108 0.8684 8.6276852314248309E-01
X_7061125_INS CTTCTTC C 0.1319 19 125 0.3633 3.3934574308047682E-01
X_7061340_SNP T A 0.1313 21 139 0.2398 2.3238526332212528E-01
X_7061389_SNP T C 0.07317 12 152 0.6004 5.9681301502276785E-01
X_7061515_SNP G C 0.07362 12 151 0.637 6.3347537672924981E-01
X_7061587_SNP T C 0.07362 12 151 0.6189 6.1415170563217447E-01
X_7061945_SNP C T 0.1437 23 137 0.1139 1.0746021384306470E-01
X_7062577_SNP G C 0.4304 68 90 0.5135 5.0625336859555214E-01
X_7062587_SNP T G 0.4403 70 89 0.5403 5.3390747083102152E-01
X_7062619_SNP A T 0.4013 63 94 0.3261 3.1808496957274179E-01
X_7062646_SNP A G 0.3665 59 102 0.3538 3.4622376343667682E-01
X_7062684_SNP C A 0.3889 63 99 0.5125 5.0569984777769050E-01
X_7062706_SNP C T 0.3742 61 102 0.5432 5.3887720329226374E-01
X_7062800_SNP A C 0.06875 11 149 0.6967 6.9068696495657100E-01
X_7062865_SNP T C 0.3354 53 105 0.4142 4.0197165438622462E-01
X_7062871_SNP T C 0.3333 53 106 0.429 4.1755591920783452E-01
X_7063181_INS T TT 0.4013 63 94 0.4812 4.7862035944934467E-01
X_7063424_SNP C T 0.4472 72 89 0.4268 4.2135833611423557E-01
X_7063427_SNP A G 0.4286 69 92 0.5471 5.4255154321573240E-01
X_7063624_SNP T A 0.2531 41 121 0.3697 3.6474047209192573E-01
X_7063638_INS A AGAA 0.2727 42 112 0.5789 5.7004885788315041E-01
X_7063691_SNP G T 0.2577 42 121 0.5529 5.4750121290590759E-01
X_7063709_SNP C T 0.2683 44 120 0.5626 5.5842847725419265E-01
X_7063714_DEL TCACG AT 0.275 44 116 0.5048 4.9942505022244321E-01
X_7063744_SNP C T 0.2699 44 119 0.5399 5.3476920213981338E-01
X_7063783_SNP A G 0.2761 45 118 0.5199 5.1911591721505213E-01
X_7063830_SNP A G 0.2683 44 120 0.5039 5.0379533037320323E-01
X_7063945_SNP T G 0.2945 48 115 0.5798 5.7519008943471883E-01
X_7064106_SNP A T 0.3812 61 99 0.3 2.9054127671116625E-01
X_7064165_SNP G A 0.4085 67 97 0.8295 8.2828194120836596E-01
X_7064169_SNP G A 0.4049 66 97 0.8495 8.4776565082977828E-01
X_7064185_SNP C T 0.4121 68 97 0.8731 8.7214530771143783E-01
X_7064210_INS T TGGCACC 0.4182 69 96 0.5952 5.9241585127079155E-01
X_7064214_INS G GGAGAAGGAAAGG 0.4207 69 95 0.6249 6.2166494342803680E-01
X_7064217_INS T TA 0.4233 69 94 0.5844 5.8049176836818583E-01
X_7064330_SNP C T 0.4459 70 87 0.7089 7.0075301102766929E-01
X_7064360_SNP G A 0.4472 72 89 0.5083 5.0497527596216463E-01
X_7064426_SNP C G 0.06748 11 152 0.6991 6.9520878527283292E-01
X_7064922_INS A AT 0.4688 75 85 0.995 9.9491875766526183E-01
X_7065346_SNP A G 0.4241 67 91 0.3353 3.2288322784936374E-01
X_7065365_SNP G T 0.4268 70 94 0.2662 2.6422959312672056E-01
X_7065388_SNP T C 0.4099 66 95 0.245 2.3893593843135696E-01
X_7065627_SNP G A 0.4233 69 94 0.3206 3.1875514364300861E-01
X_7065628_SNP G A 0.4188 67 93 0.3322 3.2614655268642601E-01
X_7065648_SNP C T 0.425 68 92 0.3104 3.0422742054202623E-01
X_7065710_SNP A T 0.434 69 90 0.1669 1.6224526337743173E-01
X_7065837_SNP A G 0.2357 37 120 0.293 2.8629758885878742E-01
X_7065857_SNP C T 0.3667 55 95 0.2824 2.6566582170592834E-01
X_7065937_SNP C T 0.3711 59 100 0.476 4.6614505304425646E-01
X_7066015_SNP G A 0.1739 28 133 0.8128 8.1107082895065463E-01
X_7066145_SNP A G 0.07362 12 151 0.4907 4.8500482214828966E-01
X_7066150_DEL G GACTGGTGGAAAGGAGGAG 0.0559 9 152 0.2624 2.5362420199192182E-01
X_7066386_SNP T C 0.07362 12 151 0.584 5.8065062572407633E-01
X_7066389_SNP C T 0.07975 13 150 0.3126 3.0622930036759533E-01
X_7066404_SNP C T 0.07362 12 151 0.342 3.3550255796806150E-01
X_7066407_SNP A G 0.07362 12 151 0.2927 2.8603114855866041E-01
X_7066430_DEL A AA 0.07975 13 150 0.3109 3.0441502407872478E-01
X_7066455_SNP T G 0.3697 61 104 0.09793 9.5387246059376984E-02
X_7066461_SNP G A 0.362 59 104 0.14 1.3768037214721973E-01
X_7066480_SNP A T 0.354 57 104 0.1563 1.5343261598134394E-01
X_7066726_SNP C A 0.08537 14 150 0.08281 7.9638385000834547E-02
X_7066762_INS TAACTGACT T 0.07097 11 144 0.5278 5.4062810014570806E-01
X_7067151_SNP G A 0.05488 9 155 0.009323 8.6009394611927231E-03
X_7067427_SNP C T 0.09091 15 150 0.885 8.8417828437435486E-01
X_7067433_SNP C A 0.08537 14 150 0.8797 8.7844334379495959E-01
X_7067440_SNP G C 0.08537 14 150 0.9218 9.2114466580490761E-01
X_7067442_SNP A G 0.07975 13 150 0.9616 9.6120081504362509E-01
X_7067731_INS ATCATCA A 0.4145 63 89 0.3242 3.1500147406836665E-01
X_7067751_SNP A C 0.1543 25 137 0.2994 2.9253552257239090E-01
X_7067765_SNP C A 0.4562 73 87 0.7697 7.7118759842843443E-01
X_7068014_SNP T C 0.1656 27 136 0.894 8.9347959618374184E-01
X_7068018_SNP G A 0.1667 27 135 0.6978 6.9487807837057991E-01
X_7068035_SNP A G 0.1728 28 134 0.7521 7.4919806031795222E-01
X_7068083_SNP G A 0.1615 26 135 0.7675 7.6644291245126017E-01
X_7068102_SNP C T 0.1677 27 134 0.7613 7.5666021210383350E-01
X_7068278_SNP T C 0.3774 60 99 0.9795 9.7895699570560346E-01
X_7068301_SNP A G 0.3766 58 96 0.9078 9.0428313407220728E-01
X_7068476_SNP C T 0.3718 58 98 0.9558 9.5494293883285941E-01
X_7068537_SNP C T 0.3882 59 93 0.7037 7.0594590032766669E-01
X_7068557_SNP C G 0.3774 60 99 0.7384 7.3479714698298226E-01
X_7068634_SNP T A 0.3988 65 98 0.9729 9.7263572454912806E-01
X_7068653_SNP C T 0.3987 63 95 0.9466 9.4580323381943388E-01
X_7068677_SNP C A 0.3924 62 96 0.951 9.4975444940348908E-01
X_7068853_SNP A G 0.1902 31 132 0.3069 3.0153637969253644E-01
X_7068918_SNP C A 0.3851 62 99 0.8099 8.0755612846149671E-01
X_7068945_DEL C CATTAGTTGC 0.3082 45 101 0.6637 6.5628950070462844E-01
X_7069054_SNP T C 0.1543 25 137 0.5605 5.5968505195928864E-01
X_7069309_SNP A C 0.06748 11 152 0.568 5.6274736736079500E-01
X_7069461_DEL A GT 0.3665 59 102 0.7784 7.7700830553850964E-01
X_7069822_SNP C T 0.3804 62 101 0.7954 7.9322567890279039E-01
X_7069828_SNP T C 0.3827 62 100 0.7337 7.2978335701631969E-01
X_7069918_SNP T C 0.3182 49 105 0.9743 9.7345412373189055E-01
X_7070088_DEL T TCCCAAT 0.2 31 124 0.353 3.4508027829724996E-01
X_7070106_SNP G C 0.2346 38 124 0.5211 5.1550355277485149E-01
X_7070374_DEL T TACATGGT 0.2102 33 124 0.454 4.4656776245573493E-01
X_7070392_SNP G A 0.2407 39 123 0.2381 2.3341514635530358E-01
X_7070486_SNP T A 0.2795 45 116 0.6391 6.3375178127276321E-01
X_7070495_SNP C T 0.2562 41 119 0.706 7.0953661964950721E-01
X_7070497_SNP A G 0.2547 41 120 0.5541 5.5060640342456568E-01
X_7070503_SNP C A 0.2654 43 119 0.664 6.6115173949559991E-01
X_7071009_SNP A G 0.3636 56 98 0.5226 5.1242156987326160E-01
X_7071012_SNP G C 0.3947 60 92 0.5645 5.5635899497554153E-01
X_7071237_SNP T C 0.2785 44 114 0.2837 2.7827483134770403E-01
X_7071326_SNP A T 0.2654 43 119 0.2175 2.1225156814907209E-01
X_7071329_SNP C T 0.2671 43 118 0.2148 2.0824094287382144E-01
X_7071334_SNP A G 0.2625 42 118 0.1813 1.7682882069389361E-01
X_7071337_SNP C A 0.2687 43 117 0.1732 1.6645605490039017E-01
X_7071342_SNP C T 0.2625 42 118 0.1205 1.1443906450815533E-01
X_7071344_SNP A T 0.2671 43 118 0.1507 1.4483540039562581E-01
X_7071353_SNP G C 0.2625 42 118 0.2339 2.2914362709993430E-01
X_7071356_SNP A T 0.2642 42 117 0.2326 2.2727099489712976E-01
X_7071371_SNP C T 0.2761 45 118 0.1952 1.9017098773210273E-01
X_7071373_SNP A G 0.2733 44 117 0.2036 1.9910376575208211E-01
X_7071374_DEL T TTC 0.2733 44 117 0.1798 1.7655253990299469E-01
X_7071382_SNP T A 0.2778 45 117 0.2096 2.0334913040854563E-01
X_7071387_SNP T C 0.2716 44 118 0.2124 2.0615777635836252E-01
X_7071388_INS TT T 0.2733 44 117 0.23 2.2505075080338466E-01
X_7071400_SNP C T 0.2716 44 118 0.1924 1.8639213456637371E-01
X_7071513_SNP T G 0.2468 38 116 0.08581 7.8037581362189273E-02
X_7071555_SNP C T 0.06832 11 150 0.4041 3.9493456422826667E-01
X_7071649_SNP T G 0.1111 18 144 0.6544 6.4907420242413472E-01
X_7071763_SNP G C 0.1212 20 145 0.9014 9.0067187377284719E-01
X_7071855_INS TC T 0.06173 10 152 0.3251 3.1850457377439134E-01
X_7072105_INS CC C 0.1329 21 137 0.731 7.2566003811812785E-01
X_7072654_SNP A T 0.05488 9 155 0.9568 9.5632207192664920E-01
X_7072681_SNP A T 0.2909 48 117 0.06157 5.9608528370996373E-02
X_7072706_SNP C A 0.4847 79 84 0.04216 3.9761041872067825E-02
X_7072754_SNP A C 0.1173 19 143 0.7455 7.4297484570650607E-01
X_7072896_SNP A G 0.06061 10 155 0.6249 6.2226006707727233E-01
X_7073138_SNP A C 0.184 30 133 0.9157 9.1484313125975969E-01
X_7073367_SNP A G 0.1118 18 143 0.8049 8.0364985579652737E-01
X_7073384_SNP T A 0.2201 35 124 0.4318 4.2244460199596001E-01
X_7075067_SNP A T 0.07801 11 130 0.3396 3.1648495869447457E-01
X_7075192_SNP A G 0.2112 34 127 0.5583 5.5409246945433677E-01
X_7075330_SNP C A 0.09938 16 145 0.508 4.9955013408923432E-01
X_7075439_SNP T C 0.2284 37 125 0.3389 3.3130685516100333E-01
X_7075574_SNP T G 0.4321 70 92 0.1529 1.4626011112205917E-01
X_7075606_SNP T C 0.4321 70 92 0.1038 9.8437205988583965E-02
X_7075627_SNP T C 0.225 36 124 0.5827 5.7792695223997570E-01
X_7077299_SNP C G 0.1159 19 145 0.7104 7.0821100428822281E-01
X_7077341_SNP T A 0.2012 33 131 0.8759 8.7538926904037295E-01
X_7077353_SNP T A 0.07317 12 152 0.8797 8.7862900834640167E-01
X_7077355_SNP T C 0.07317 12 152 0.8797 8.7862900834640167E-01
X_7077948_SNP T G 0.09202 15 148 0.9897 9.8963450954507826E-01
X_7078001_SNP C T 0.0679 11 151 0.843 8.4075926206922513E-01
X_7078017_SNP C T 0.07975 13 150 0.8016 7.9932175681250195E-01
X_7078018_SNP A C 0.06832 11 150 0.7879 7.8417391355429478E-01
X_7078023_SNP C T 0.08485 14 151 0.6564 6.5391094986775555E-01
X_7078145_SNP A T 0.08805 14 145 0.9226 9.2282567787558589E-01
X_7078239_SNP T A 0.07692 12 144 0.8172 8.1554385898633308E-01
X_7078396_SNP C T 0.09259 15 147 0.9176 9.1635590274532908E-01
X_7078433_SNP C G 0.09317 15 146 0.6624 6.6136200642220100E-01
X_7078468_SNP T A 0.08125 13 147 0.7681 7.6385877822271597E-01
X_7078487_SNP T C 0.09259 15 147 0.6403 6.3717099119582676E-01
X_7078520_SNP T C 0.1562 25 135 0.8661 8.6382961859436469E-01
X_7079117_INS G GTG 0.4845 78 83 0.5727 5.6767677337622624E-01
X_7079305_DEL C CC 0.2323 36 119 0.6793 6.6928055419979626E-01
X_7079373_INS GTTTATATTATTTA G 0.2778 45 117 0.4194 4.1485338742389244E-01
X_7079441_SNP G C 0.07317 12 152 0.9524 9.5192660229482184E-01
X_7079446_SNP G T 0.25 40 120 0.6292 6.2651940704444353E-01
X_7079451_SNP T C 0.2593 42 120 0.5105 5.0426169343376670E-01
X_7079459_DEL A AA 0.2157 33 120 0.9993 9.9932885122692516E-01
X_7079516_SNP A G 0.2744 45 119 0.7067 7.0442925829658365E-01
X_7079551_SNP G C 0.2733 44 117 0.6783 6.7465548364975247E-01
X_7079893_SNP A G 0.1572 25 134 0.1912 1.8422315763160402E-01
X_7080394_SNP T C 0.1938 31 129 0.3998 3.9497311221475873E-01
X_7080403_SNP T C 0.2236 36 125 0.4768 4.7182490601735916E-01
X_7080424_SNP C T 0.2313 37 123 0.38 3.7322650986310346E-01
X_7080555_SNP A G 0.2025 33 130 0.1654 1.5992295909455101E-01
X_7080556_SNP C T 0.1863 30 131 0.3483 3.4772306323849977E-01
X_7080577_DEL T TT 0.2025 33 130 0.1708 1.6527072455171110E-01
X_7080580_SNP C G 0.2025 33 130 0.1708 1.6527072455171110E-01
X_7080597_DEL A AA 0.2025 33 130 0.1708 1.6527072455171110E-01
X_7080611_SNP G A 0.2025 33 130 0.1708 1.6527072455171110E-01
X_7080623_SNP C A 0.1963 32 131 0.1754 1.6982920670310964E-01
X_7080640_SNP A C 0.09259 15 147 0.8041 8.0096090796350228E-01
X_7080910_DEL G GTCGTCA 0.05109 7 130 0.1361 1.5881279883574650E-01
X_7081004_SNP G T 0.0566 9 150 0.6736 6.6631208915417250E-01
X_7081021_SNP T C 0.08917 14 143 0.7178 7.1219322683829644E-01
X_7081325_SNP T A 0.125 20 140 0.07352 7.0411416958940529E-02
X_7081420_SNP G A 0.184 30 133 0.4361 4.3315297950587162E-01
X_7081445_SNP T C 0.1975 32 130 0.5269 5.2281441565646047E-01
X_7081608_SNP G T 0.271 42 113 0.5089 4.9857997934022102E-01
X_7081612_SNP A G 0.2803 44 113 0.3179 3.2533338732729089E-01
X_7081644_SNP T G 0.2839 44 111 0.6816 6.7371534657452736E-01
X_7081675_DEL A AA 0.25 39 117 0.8476 8.4427130338851397E-01
X_7081696_SNP T C 0.3292 53 108 0.5177 5.1067875524788220E-01
X_7081711_SNP A T 0.3187 51 109 0.7159 7.1085083968016560E-01
X_7081712_SNP T C 0.1988 32 129 0.7714 7.6738197533406327E-01
X_7081713_SNP G A 0.3228 51 107 0.6988 6.9179204598219712E-01
X_7081732_SNP G T 0.2975 47 111 0.8079 8.0481116532519859E-01
X_7081779_SNP A T 0.293 46 111 0.6289 6.2273155432918981E-01
X_7081802_INS ACCCCTTA A 0.2676 38 104 0.8655 8.5946710632790613E-01
X_7081843_INS ATCAACTCAA A 0.3333 50 100 0.7476 7.4152032052128691E-01
X_7081846_SNP G T 0.3289 50 102 0.909 9.0800134630093343E-01
X_7081848_SNP A G 0.3203 49 104 0.7934 7.8960708629985898E-01
X_7081969_SNP A G 0.2953 44 105 0.4741 4.5363262449929243E-01
X_7082050_SNP T C 0.2792 43 111 0.4837 4.7332479326535914E-01
X_7082051_SNP T C 0.2792 43 111 0.4255 4.1309294886907522E-01
X_7082057_SNP T C 0.2763 42 110 0.4793 4.6611698697457171E-01
X_7082058_SNP G A 0.2763 42 110 0.2362 2.3282381729541757E-01
X_7082099_SNP A G 0.2517 38 113 0.2785 2.6223730645621846E-01
X_7082101_SNP T A 0.2517 38 113 0.3184 3.0173896716086557E-01
X_7082119_SNP T A 0.268 41 112 0.314 3.0052176304245148E-01
X_7082141_SNP T G 0.2449 36 111 0.5493 5.3228640544015204E-01
X_7082163_DEL A AA 0.2128 30 111 0.9269 9.3157153208385424E-01
X_7082184_SNP T A 0.2662 41 113 0.2163 2.0063305620663674E-01
X_7082205_SNP A G 0.2658 42 116 0.2515 2.4259882974543068E-01
X_7082297_DEL A AT 0.331 48 97 0.7597 7.6621068660203084E-01
X_7082301_SNP A C 0.3882 59 93 0.9861 9.8659218209624922E-01
X_7082338_SNP T A 0.4417 72 91 0.5176 5.1186021022454664E-01
X_7082706_SNP G T 0.2716 44 118 0.5709 5.6999241581193061E-01
X_7082728_SNP C A 0.2562 41 119 0.4688 4.6360296200064721E-01
X_7082756_SNP G A 0.2704 43 116 0.6365 6.3469123169271768E-01
X_7082819_SNP A G 0.2795 45 116 0.5371 5.3146593157988564E-01
X_7082997_SNP A T 0.3742 61 102 0.569 5.6377871685787917E-01
X_7083128_SNP T A 0.3129 51 112 0.8491 8.4713738476973544E-01
X_7083162_SNP C T 0.09317 15 146 0.1896 1.9180793743193914E-01
X_7083170_SNP G T 0.2699 44 119 0.5696 5.6475177557573997E-01
X_7083178_SNP A T 0.2638 43 120 0.6557 6.5133903754059697E-01
X_7083382_SNP G A 0.3438 55 105 0.3652 3.5487755000012877E-01
X_7083592_INS AA A 0.05063 8 150 0.08815 8.2433680730873066E-02
X_7083832_SNP C T 0.4161 67 94 0.3669 3.5882783551594488E-01
X_7084129_SNP C G 0.09202 15 148 0.2997 2.9338705280856237E-01
X_7084301_SNP G T 0.2883 47 116 0.1247 1.2123300597866471E-01
X_7084420_SNP A T 0.2346 38 124 0.2455 2.3928835855909514E-01
X_7084467_SNP A G 0.2099 34 128 0.1947 1.8801802297191816E-01
X_7084532_SNP A G 0.1975 32 130 0.3732 3.7543837650559075E-01
X_7084548_SNP C T 0.2147 35 128 0.2458 2.4007657471994626E-01
X_7084631_SNP A G 0.225 36 124 0.473 4.6472209115662477E-01
X_7084671_SNP G C 0.2407 39 123 0.4919 4.8532330035368099E-01
X_7084683_SNP G C 0.2407 39 123 0.4156 4.0846860115503891E-01
X_7084758_SNP C T 0.2393 39 124 0.6263 6.2263776523641923E-01
X_7084765_SNP G T 0.2439 40 124 0.691 6.8842408536643918E-01
X_7084883_SNP C A 0.2393 39 124 0.4433 4.3904509696076410E-01
X_7085057_SNP G A 0.2342 37 121 0.4101 4.0601113103967934E-01
X_7085060_SNP G A 0.2327 37 122 0.7689 7.7180187592471794E-01
X_7085081_SNP C T 0.2264 36 123 0.3646 3.5906752427185507E-01
X_7085190_SNP G A 0.2484 40 121 0.647 6.4206006330523158E-01
X_7085219_SNP A G 0.2407 39 123 0.5569 5.5264776555426065E-01
X_7085220_SNP A G 0.2278 36 122 0.6535 6.4752223883191795E-01
X_7085300_SNP A G 0.2407 39 123 0.5734 5.6814734783971588E-01
X_7085438_SNP C A 0.2515 41 122 0.8647 8.6324129554527063E-01
X_7085450_SNP C T 0.2515 41 122 0.7444 7.4106568338303203E-01
X_7085466_DEL A AAA 0.2278 36 122 0.9312 9.2964219351284372E-01
X_7085490_SNP T C 0.2561 42 122 0.7954 7.9332326452607327E-01
X_7085506_SNP C G 0.2516 40 119 0.7021 6.9690619568060452E-01
X_7085515_SNP C A 0.2453 39 120 0.5182 5.1925279588448192E-01
X_7085518_SNP A T 0.25 41 123 0.7508 7.4819023070040536E-01
X_7085519_SNP T G 0.2484 40 121 0.7969 7.9299092495641466E-01
X_7085525_SNP A G 0.2407 39 123 0.6458 6.4168202971666100E-01
X_7085529_SNP G T 0.2407 39 123 0.7436 7.3967217396265861E-01
X_7085547_SNP C T 0.2439 40 124 0.7713 7.6893026149525479E-01
X_7085556_SNP A C 0.2469 40 122 0.8795 8.7795230690382886E-01
X_7085628_SNP C G 0.1152 19 146 0.779 7.7731649286407167E-01
X_7085647_SNP T G 0.1056 17 144 0.06249 6.1441388946492120E-02
X_7085663_DEL T TT 0.2215 33 116 0.467 4.5733499565516766E-01
X_7085797_SNP T G 0.3226 50 105 0.7162 7.0995892311229669E-01
X_7085813_INS CCACCCACC C 0.3611 52 92 0.9486 9.5064276892896427E-01
X_7085950_SNP G T 0.0875 14 146 0.627 6.2086320050132138E-01
X_7085959_SNP T C 0.3333 53 106 0.6773 6.7040854377875481E-01
X_7085999_SNP A G 0.3312 53 107 0.8899 8.8795872900324668E-01
X_7086079_SNP G A 0.3292 53 108 0.8065 8.0463072853677997E-01
X_7086135_SNP A C 0.3292 53 108 0.9115 9.1007578415210444E-01
X_7086141_SNP T C 0.325 52 108 0.8847 8.8364834686080429E-01
X_7086177_SNP G A 0.4383 71 91 0.8201 8.1787602872670839E-01
X_7086275_SNP G A 0.4596 74 87 0.8263 8.2369989499250329E-01
X_7086276_SNP A G 0.4568 74 88 0.8905 8.8863662434413604E-01
X_7086295_SNP A T 0.4663 76 87 0.8641 8.6231356091284528E-01
X_7086304_DEL ACTATCAA A 0.4717 75 84 0.8816 8.7917484403151580E-01
X_7086316_SNP G A 0.4654 74 85 0.8164 8.1212391591090460E-01
X_7086317_SNP C A 0.4688 75 85 0.824 8.2060807580147754E-01
X_7086324_SNP T A 0.4691 76 86 0.9514 9.5116861853783552E-01
X_7086346_INS T TCTT 0.4474 68 84 0.9258 9.2365619629057383E-01
X_7087041_INS T TT 0.3241 47 98 0.6769 6.6056216761453457E-01
X_7087263_SNP T C 0.3727 60 101 0.5153 5.3425320829009437E-01
X_7087278_SNP T G 0.3851 62 99 0.6851 6.8048480920988785E-01
X_7087299_INS AA A 0.3442 53 101 0.7332 7.4387126193267350E-01
X_7087305_SNP T A 0.3567 56 101 0.6929 6.8531090928033345E-01
X_7087314_SNP A C 0.3727 60 101 0.743 7.3867134128103129E-01
X_7087593_DEL GA CCCCCACAG 0.05488 9 155 0.4685 4.6410611226920573E-01
X_7087693_SNP G A 0.4062 65 95 0.4759 4.6672799321113756E-01
X_7087707_SNP G A 0.4024 66 98 0.6187 6.1498258004150363E-01
X_7088190_INS GG G 0.1786 25 115 0.3496 3.7732329656274366E-01
X_7088199_SNP T G 0.2267 34 116 0.8863 8.8167772749158235E-01
X_7088304_SNP C G 0.3187 51 109 0.719 7.1418668385183293E-01
X_7088364_SNP A G 0.2112 34 127 0.7845 8.0025512935814591E-01
X_7088433_SNP A G 0.4214 67 92 0.8848 8.8260151000794806E-01
X_7088538_SNP T C 0.411 67 96 0.7249 7.2147754463025882E-01
X_7088561_SNP A G 0.1938 31 129 0.8472 8.4487871567936601E-01
X_7088797_SNP A G 0.225 36 124 0.3115 3.0138525437530006E-01
X_7088798_SNP C A 0.2298 37 124 0.2201 2.1375271968265408E-01
X_7088878_SNP C T 0.2893 46 113 0.1333 1.3152486804212871E-01
X_7088900_DEL G GG 0.2635 39 109 0.5917 6.1317741908415835E-01
X_7088954_SNP A G 0.227 37 126 0.2165 2.1537776040126710E-01
X_7088963_SNP A G 0.227 37 126 0.285 2.8144483243510310E-01
X_7088979_DEL G GG 0.2115 33 123 0.2634 2.5322443924656046E-01
X_7088987_SNP T G 0.2945 48 115 0.4539 4.5395451445590074E-01
X_7088993_SNP T C 0.2988 49 115 0.2071 2.0358692114972443E-01
X_7089116_SNP C T 0.3063 49 111 0.2267 2.1878074994153351E-01
X_7089219_SNP G A 0.319 52 111 0.232 2.2971238614349987E-01
X_7089241_SNP T A 0.05556 9 153 0.9116 9.1119570497831626E-01
X_7089301_SNP T G 0.05625 9 151 0.7797 7.7507837122432377E-01
X_7089397_SNP T C 0.06211 10 151 0.8928 8.9110777766890392E-01
X_7089451_SNP T A 0.06098 10 154 0.9532 9.5280618965949437E-01
X_7089485_SNP C A 0.06098 10 154 0.9532 9.5280618965949437E-01
X_7089489_SNP A G 0.06135 10 153 0.9549 9.5429769571789413E-01
X_7089495_SNP C A 0.06135 10 153 0.942 9.4135639678628191E-01
X_7089702_SNP A G 0.07453 12 149 0.004874 4.2289844404592800E-03
X_7089823_SNP T G 0.3462 54 102 0.9654 9.6455090424729018E-01
X_7090942_SNP C T 0.07273 12 153 0.3716 3.6793103752382561E-01
X_7090979_SNP C A 0.06098 10 154 0.01765 1.6468257360409723E-02
X_7091397_SNP G A 0.1688 27 133 0.5514 5.4751049197115287E-01
X_7091538_SNP T G 0.1364 21 133 0.9913 9.9121724657839427E-01
X_7091607_SNP A G 0.2515 41 122 0.3065 3.0047043168495913E-01
X_7091672_SNP C G 0.2303 38 127 0.524 5.2080244737325521E-01
X_7091723_SNP G C 0.1902 31 132 0.9014 9.0180723214591918E-01
X_7091780_SNP A T 0.08025 13 149 0.5105 5.0650147338524976E-01
X_7091782_SNP G T 0.08642 14 148 0.9661 9.6616683184768570E-01
X_7091830_SNP A C 0.1235 20 142 0.4067 4.0769814918425196E-01
X_7091931_SNP C T 0.1098 18 146 0.2619 2.5690097931645661E-01
X_7091977_SNP A G 0.1049 17 145 0.1643 1.5869012718890974E-01
X_7092321_SNP C T 0.1159 19 145 0.7824 7.8011701756323570E-01
X_7094251_SNP G T 0.0679 11 151 0.5172 5.1231173554972498E-01
X_7094820_INS TT T 0.09524 14 133 0.5887 6.1074963038760111E-01
X_7095041_SNP G A 0.2313 34 113 0.7523 7.3947821348774867E-01
X_7095049_SNP A G 0.1765 27 126 0.8303 8.2478915915005424E-01
X_7095340_SNP C T 0.1037 17 147 0.8644 8.6438038739604539E-01
X_7098573_SNP G A 0.3141 49 107 0.6138 6.0737772603361417E-01
X_7099620_INS AT A 0.06707 11 153 0.8649 8.6350860124816808E-01
X_7100166_DEL C CC 0.281 43 110 0.4022 4.2314289223032808E-01
X_7100172_SNP T G 0.3272 53 109 0.8928 8.9185319305970023E-01
X_7100186_SNP A T 0.323 52 109 0.8554 8.5362958015905854E-01
X_7100187_SNP G A 0.3187 51 109 0.8477 8.4535366392313049E-01
X_7100304_SNP G A 0.3497 57 106 0.7631 7.5996861141292593E-01
X_7100632_SNP A C 0.3827 62 100 0.9322 9.3109083293166928E-01
X_7100852_SNP G A 0.311 51 113 0.7445 7.4190200624475633E-01
X_7100856_SNP G A 0.327 52 107 0.7797 7.7585951821645616E-01
X_7100901_SNP C T 0.3086 50 112 0.8133 8.1090071676164122E-01
X_7100911_INS CGAC C 0.3187 51 109 0.9188 9.1825297545612661E-01
X_7100931_SNP C T 0.2577 42 121 0.4439 4.3787840478862650E-01
X_7100938_SNP A G 0.3129 51 112 0.8845 8.8383878181667364E-01
X_7100941_SNP C G 0.3168 51 110 0.8757 8.7473740589545612E-01
X_7100946_SNP G A 0.3129 51 112 0.8542 8.5332844260658347E-01
X_7100972_SNP A T 0.3187 51 109 0.7402 7.4361570713912339E-01
X_7101127_SNP T C 0.3313 54 109 0.816 8.1565702047360356E-01
X_7101244_SNP T A 0.3397 53 103 0.9977 9.9763931077552359E-01
X_7101299_SNP T C 0.3082 49 110 0.9379 9.3662439929329033E-01
X_7101454_SNP A C 0.3851 62 99 0.579 5.8738773470313221E-01
X_7101460_SNP A G 0.3625 58 102 0.8444 8.4139894141192884E-01
X_7101541_SNP C T 0.2733 44 117 0.7043 7.0225454564599255E-01
X_7101574_SNP C A 0.3734 59 99 0.8123 8.0708664815941678E-01
X_7101694_SNP T A 0.1098 18 146 0.7134 7.1062652511546753E-01
X_7101716_SNP T C 0.2822 46 117 0.8849 8.8344377850650335E-01
X_7102152_SNP C T 0.3396 54 105 0.9778 9.7744590525474195E-01
X_7102227_SNP T C 0.354 57 104 0.9635 9.6278688244670219E-01
X_7102271_SNP T C 0.327 52 107 0.6984 6.9285064373525995E-01
X_7102357_INS GG G 0.3226 50 105 0.9122 9.0968229544100010E-01
X_7102363_SNP G C 0.35 56 104 0.9841 9.8379280395214175E-01
X_7102548_INS AAAATAAAAATAAA A 0.325 52 108 0.8706 8.6901125727049322E-01
X_7102550_SNP A T 0.3292 53 108 0.7192 7.1407285761127626E-01
X_7102552_DEL A AGTATTTAT 0.3032 47 108 0.8565 8.5250617137131679E-01
X_7102590_SNP G A 0.3598 59 105 0.8473 8.4571894803527281E-01
X_7102667_SNP C T 0.3598 59 105 0.7831 7.8141544923816320E-01
X_7102709_SNP A T 0.4286 69 92 0.846 8.4514659362369027E-01
X_7102750_SNP C T 0.4444 72 90 0.5287 5.2184777318545494E-01
X_7102872_SNP C T 0.3563 57 103 0.8619 8.5908577255719898E-01
X_7103703_SNP T C 0.3063 49 111 0.3315 3.3250936018363464E-01
X_7103736_SNP A G 0.06748 11 152 0.2923 2.8586575306099116E-01
X_7103840_SNP C T 0.3168 51 110 0.5209 5.2156375939289035E-01
X_7103927_SNP G C 0.3168 51 110 0.3649 3.6081273638328870E-01
X_7104422_SNP T C 0.2703 40 108 0.2271 2.1756637862527062E-01
X_7104636_SNP C A 0.4444 72 90 0.7366 7.3358758687967351E-01
X_7104952_SNP G A 0.1718 28 135 0.8084 8.0700493568747655E-01
X_7104956_SNP G T 0.1625 26 134 0.7848 7.8026761511729248E-01
X_7104960_SNP T G 0.1768 29 135 0.8733 8.7194694335670331E-01
X_7104967_SNP A G 0.1768 29 135 0.8447 8.4331823621325319E-01
X_7104968_SNP T A 0.1718 28 135 0.772 7.6933159518220318E-01
X_7104987_SNP T A 0.1758 29 136 0.8649 8.6390612647677101E-01
X_7104999_SNP G A 0.1758 29 136 0.8649 8.6390612647677101E-01
X_7105013_SNP A C 0.1768 29 135 0.8733 8.7194694335670331E-01
X_7105026_SNP G T 0.1667 27 135 0.7446 7.4098531276611812E-01
X_7105032_DEL T TT 0.1553 25 136 0.6761 6.7062732478013654E-01
X_7105058_SNP T G 0.1718 28 135 0.8442 8.4210368451551731E-01
X_7105069_SNP T C 0.1718 28 135 0.8486 8.4663917516663811E-01
X_7105142_SNP T G 0.1605 26 136 0.9218 9.2096181210355843E-01
X_7105159_SNP T A 0.2901 47 115 0.7221 7.1791030624436980E-01
X_7105263_SNP C A 0.3248 51 106 0.9803 9.7980990883908936E-01
X_7105304_SNP A G 0.3459 55 104 0.9744 9.7436234477925510E-01
X_7105424_SNP C T 0.1401 22 135 0.8275 8.2336710132859414E-01
X_7105519_SNP G A 0.1447 23 136 0.4678 4.5885300480360158E-01
X_7105522_SNP G A 0.1739 28 133 0.6202 6.1382130525417888E-01
X_7105687_SNP G A 0.303 50 115 0.5225 5.1932076224554458E-01
X_7105691_SNP T A 0.3049 50 114 0.5361 5.3193663367923527E-01
X_7105724_SNP G A 0.3025 49 113 0.4943 4.8711583137829251E-01
X_7105763_SNP T A 0.3252 53 110 0.4733 4.6760910770680908E-01
X_7105768_SNP C T 0.3252 53 110 0.5109 5.0543603926670833E-01
X_7105769_SNP A C 0.327 52 107 0.4357 4.2417462526147243E-01
X_7105783_SNP A T 0.3333 54 108 0.4611 4.5436495450136494E-01
X_7105795_SNP T C 0.3272 53 109 0.4893 4.8256416102399236E-01
X_7105923_SNP A G 0.2795 45 116 0.8338 8.3221423543082929E-01
X_7106214_SNP A G 0.3519 57 105 0.8804 8.7942300041345800E-01
X_7106273_SNP T C 0.3951 64 98 0.5615 5.5514595797877975E-01
X_7106341_SNP T C 0.358 58 104 0.97 9.6966118041943128E-01
X_7106345_SNP T C 0.2577 42 121 0.8436 8.4194415484290142E-01
X_7106776_SNP T G 0.4125 66 94 0.8748 8.7261381102471103E-01
X_7106819_SNP G C 0.391 61 95 0.6566 6.4694876922988054E-01
X_7106852_SNP T C 0.275 44 116 0.6497 6.4278021863224943E-01
X_7107401_SNP A G 0.1716 23 111 0.2304 2.0308834334973047E-01
X_7107511_SNP G T 0.271 42 113 0.3827 3.6920175490194440E-01
X_7107532_SNP T A 0.2028 29 114 0.8817 8.8661804868332061E-01
X_7107533_SNP T G 0.2239 30 104 0.9358 9.4120440210580247E-01
X_7107535_INS TAAAT T 0.1748 25 118 0.2797 2.6102137477142928E-01
X_7107691_SNP T C 0.1835 29 129 0.1512 1.4214543170209215E-01
X_7107747_SNP A G 0.2671 43 118 0.1987 1.9081627214477126E-01
X_7108140_SNP A G 0.3462 54 102 0.3825 3.6833801133449473E-01
X_7108146_SNP T C 0.3481 55 103 0.4811 4.7191431020264241E-01
X_7108784_SNP C A 0.1456 23 135 0.8494 8.4612662736791355E-01
X_7109036_SNP A G 0.1111 18 144 0.06272 6.2292420723033273E-02
X_7109163_SNP C T 0.1159 19 145 0.03167 3.0390283068545406E-02
X_7109177_SNP T C 0.1056 17 144 0.05448 5.3664512229132516E-02
X_7109208_SNP C T 0.08642 14 148 0.06708 6.3570621463785809E-02
X_7109294_SNP T C 0.06875 11 149 0.2956 2.9251967328359207E-01
X_7109514_SNP A T 0.08537 14 150 0.196 1.9141092288935957E-01
X_7109540_SNP A C 0.1321 21 138 0.3024 2.9082861011830941E-01
X_7110481_SNP C T 0.0679 11 151 0.08688 8.9559908264142174E-02
X_7110662_INS GATGCTG G 0.2207 32 113 0.5897 5.7817504520950869E-01
X_7110832_SNP C G 0.07273 12 153 0.4368 4.3334745451492773E-01
X_7110901_SNP G C 0.07362 12 151 0.4483 4.4242182063742974E-01
X_7111285_SNP A T 0.06667 11 154 0.8903 8.8944228045817342E-01
X_7111995_SNP G A 0.1091 18 147 0.7836 7.8195786409185786E-01
X_7112006_SNP G A 0.08485 14 151 0.7887 7.8708005668090508E-01
X_7112008_SNP A T 0.08537 14 150 0.7932 7.9107497664448534E-01
X_7112015_INS AA A 0.07927 13 151 0.7211 7.1832202735392714E-01
X_7112058_SNP T C 0.06289 10 149 0.7033 6.9723101434189161E-01
X_7112538_SNP G T 0.06707 11 153 0.5705 5.6636998917331149E-01
X_7112898_SNP G A 0.09697 16 149 0.8751 8.7413602369061394E-01
X_7112976_SNP G A 0.07453 12 149 0.5443 5.4102345833818277E-01
X_7113243_SNP C T 0.4383 71 91 0.8736 8.7166122453590111E-01
X_7113368_SNP T C 0.3827 62 100 0.8317 8.2936136609205846E-01
X_7113444_SNP G A 0.3704 60 102 0.8852 8.8338932383882862E-01
X_7113451_SNP G C 0.3681 60 103 0.9048 9.0356594877092122E-01
X_7113867_INS CA C 0.09938 16 145 0.842 8.5380685999225647E-01
X_7114156_SNP G C 0.08025 13 149 0.5708 5.6918189827982646E-01
X_7114162_SNP G T 0.07975 13 150 0.5768 5.7613346576331437E-01
X_7114181_SNP T A 0.08589 14 149 0.9632 9.6271381624158681E-01
X_7114190_INS CAGTCCACTTGTGGTATTTTTAAATACACTTGTTAGAAAC C 0.09091 15 150 0.9781 9.7795776273818746E-01
X_7114211_SNP T C 0.09091 15 150 0.9781 9.7795776273818746E-01
X_7114214_SNP T C 0.09091 15 150 0.9781 9.7795776273818746E-01
X_7114293_SNP C G 0.0679 11 151 0.8995 8.9903767615405994E-01
X_7114307_SNP T C 0.07362 12 151 0.7581 7.5489184003284060E-01
X_7114392_SNP C T 0.09146 15 149 0.8316 8.2995246562520286E-01
X_7114398_DEL T TCGTTATTT 0.06707 11 153 0.03435 3.2553228099471719E-02
X_7114779_SNP T G 0.08176 13 146 0.2876 2.7637740939651101E-01
X_7114960_SNP G T 0.4277 68 91 0.6818 6.7885359318734106E-01
X_7114969_SNP A G 0.4395 69 88 0.7073 7.0441895732079507E-01
X_7115022_SNP C T 0.4356 71 92 0.6175 6.1395692980597116E-01
X_7115081_SNP C A 0.411 67 96 0.4091 4.0485048396320533E-01
X_7115086_SNP T C 0.4268 67 90 0.4536 4.4120796700626308E-01
X_7115097_SNP T C 0.4188 67 93 0.4551 4.4526186464223916E-01
X_7115099_SNP T A 0.411 67 96 0.479 4.7382386870754645E-01
X_7115113_SNP C G 0.4085 67 97 0.4548 4.5045383879725953E-01
X_7115117_SNP T A 0.4088 65 94 0.5341 5.3240661411476253E-01
X_7115622_SNP T G 0.08485 14 151 0.8207 8.1938335704461207E-01
X_7115631_SNP A G 0.06707 11 153 0.7431 7.4083166051117599E-01
X_7115691_SNP A T 0.07273 12 153 0.9135 9.1285546725026878E-01
X_7115758_SNP A G 0.08537 14 150 0.8247 8.2280711098353887E-01
X_7115780_SNP A G 0.08485 14 151 0.8207 8.1938335704461207E-01
X_7115786_SNP A C 0.07975 13 150 0.6709 6.6712229150808044E-01
X_7116771_SNP C T 0.3455 57 108 0.913 9.1232140205822909E-01
X_7116803_SNP G C 0.3439 54 103 0.9885 9.8822116837733176E-01
X_7116824_SNP G T 0.3459 55 104 0.9294 9.2848354364161534E-01
X_7116833_SNP A G 0.06667 11 154 1 9.9998639353136909E-01
X_7117324_SNP G A 0.1242 20 141 0.5572 5.4942807847587705E-01
X_7117344_SNP A C 0.1187 19 141 0.9913 9.9126908269279801E-01
X_7117392_SNP A G 0.1375 22 138 0.6049 5.9732651539769255E-01
X_7117451_SNP C G 0.1313 21 139 0.8987 8.9751129879832925E-01
X_7117522_SNP A T 0.1212 20 145 0.4113 4.0771409958658800E-01
X_7117630_SNP G A 0.142 23 139 0.463 4.5582227310561874E-01
X_7117740_SNP T C 0.1043 17 146 0.2762 2.7009978684681890E-01
X_7118175_DEL A AA 0.06369 10 147 0.7359 7.3212009504571895E-01
X_7118191_SNP T C 0.075 12 148 0.7188 7.1610120109511688E-01
X_7118223_SNP A G 0.06061 10 155 0.2946 2.9088614205541252E-01
X_7118473_SNP G C 0.4654 74 85 0.5963 5.9190393503065730E-01
X_7118768_INS AA A 0.1389 20 124 0.609 6.2514454599444746E-01
X_7118952_INS T TCCATCT 0.3623 50 88 0.6671 6.6178175498906855E-01
X_7119019_SNP A C 0.3889 63 99 0.3905 3.8380156399773269E-01
X_7119219_SNP A G 0.3681 60 103 0.6453 6.4341134199724581E-01
X_7119251_SNP G C 0.4329 71 93 0.9881 9.8798996929614458E-01
X_7119290_SNP T C 0.3949 62 95 0.924 9.2254017048403403E-01
X_7119293_SNP C T 0.4 64 96 0.7783 7.7779248625527175E-01
X_7119326_SNP A T 0.08025 13 149 0.8963 8.9453323843123800E-01
X_7119365_INS CCTC C 0.4125 66 94 0.5479 5.4234566167882003E-01
X_7119369_SNP C A 0.4224 68 93 0.7216 7.2072092423473721E-01
X_7119415_SNP G A 0.3797 60 98 0.6173 6.0930948325693257E-01
X_7119436_INS A AACGGTA 0.4027 60 89 0.8292 8.2585974232434722E-01
X_7119464_SNP G C 0.3542 51 93 0.3693 3.5188579677759957E-01
X_7119495_SNP A C 0.1399 20 123 0.8488 8.4013502111404714E-01
X_7119536_SNP A C 0.1282 20 136 0.7296 7.2112273151334993E-01
X_7119554_SNP G A 0.1494 23 131 0.926 9.2379902728595253E-01
X_7119712_SNP T A 0.3951 64 98 0.7596 7.5652028353902834E-01
X_7119722_INS T TTTGATT 0.4476 64 79 0.7306 7.2170246346437383E-01
X_7119729_SNP A G 0.3963 65 99 0.7676 7.6600159063509210E-01
X_7119753_SNP T C 0.4417 72 91 0.3217 3.1572163385025864E-01
X_7119761_SNP C T 0.4417 72 91 0.3465 3.4009004483445826E-01
X_7119766_SNP A G 0.45 72 88 0.4835 4.8079318076376676E-01
X_7119914_SNP T C 0.2875 46 114 0.8764 8.7391605182424126E-01
X_7120104_SNP T G 0.4726 69 77 0.7756 7.6770898980046121E-01
X_7120145_INS T TA 0.4654 74 85 0.8415 8.3821344616329974E-01
X_7120204_SNP T C 0.4268 67 90 0.3771 3.6409508028831994E-01
X_7120644_SNP C G 0.4679 73 83 0.6579 6.5491635691587224E-01
X_7121181_SNP A G 0.3374 55 108 0.2807 2.7561035222937269E-01
X_7121650_INS A AGAAA 0.434 69 90 0.8739 8.7148087578168965E-01
X_7121656_SNP C A 0.3961 61 93 0.4551 4.8586213009936541E-01
X_7121710_DEL A ACA 0.2877 42 104 0.4051 4.1417995753668535E-01
X_7121921_INS G GTAG 0.2593 42 120 0.4994 4.9798187254177362E-01
X_7121937_SNP C T 0.2236 36 125 0.6397 6.3321936503987142E-01
X_7122295_INS AGACTA A 0.3265 48 99 0.6217 6.0269702740881193E-01
X_7122392_SNP T C 0.1491 24 137 0.859 8.5663086829147672E-01
X_7123304_INS A AGTCATTATAACTGGA 0.1187 19 141 0.1744 1.7786369411622538E-01
X_7123603_SNP T C 0.08537 14 150 0.9778 9.7758157786545485E-01
X_7124116_INS TTT T 0.05732 9 148 0.2661 2.5641315444103341E-01
X_7124123_SNP A G 0.0625 10 150 0.2276 2.1808240506397081E-01
X_7124298_SNP A G 0.08589 14 149 0.8132 8.1086263097392686E-01
X_7124894_SNP T C 0.131 19 126 0.05516 6.7436030241769612E-02
X_7124944_SNP A G 0.1304 21 140 0.9581 9.6136306892926982E-01
X_7124963_SNP G T 0.122 20 144 0.2198 2.2440453690515572E-01
X_7125152_INS T TAT 0.3904 57 89 0.623 6.0752396968584033E-01
X_7125341_SNP A G 0.4875 78 82 0.6556 6.4971219673301595E-01
X_7125441_SNP A G 0.06135 10 153 0.09437 9.0473025557190279E-02
X_7125465_SNP C G 0.4969 81 82 0.7148 7.1771777738813669E-01
X_7125481_SNP A G 0.4907 79 82 0.4623 4.5665622998357680E-01
X_7125495_SNP G A 0.4969 81 82 0.5327 5.3218614932411157E-01
X_7125555_SNP A C 0.4207 69 95 0.5373 5.3357206979505545E-01
X_7125722_SNP G A 0.4125 66 94 0.9679 9.6735419589795646E-01
X_7125761_SNP G A 0.1938 31 129 0.8876 8.8529726365935490E-01
X_7126346_SNP A T 0.3789 61 100 0.4167 4.0909893894199190E-01
X_7126587_SNP A C 0.3209 43 91 0.4779 4.4767381861966915E-01
X_7126836_SNP A G 0.4691 76 86 0.9652 9.6503354827132315E-01
X_7126863_SNP C G 0.4908 80 83 0.9625 9.6201578467132765E-01
X_7126871_DEL A ACGAGTAGTAGTA 0.4828 70 75 0.6547 6.4370398979339638E-01
X_7126930_SNP G T 0.1152 19 146 0.5997 5.9693483531952141E-01
X_7127237_SNP T C 0.3043 49 112 0.5024 4.9841066540618262E-01
X_7127285_SNP C T 0.1935 30 125 0.684 6.7578415622186938E-01
X_7127288_SNP A G 0.2125 34 126 0.8331 8.3086993322675673E-01
X_7127584_SNP T G 0.08589 14 149 0.3039 2.9790936040155802E-01
X_7127687_SNP T G 0.4094 61 88 0.1643 1.7183384997063889E-01
X_7127715_DEL G GG 0.4125 66 94 0.5027 4.9817449738267416E-01
X_7127838_DEL A AA 0.4118 63 90 0.4345 4.2506154774257221E-01
X_7128175_SNP T A 0.2188 35 125 0.9829 9.8263626131297876E-01
X_7128219_SNP C T 0.2256 37 127 0.2147 2.1202609279888762E-01
X_7128277_DEL G AAT 0.3203 49 104 0.2439 2.3669464235364990E-01
X_7128287_SNP C G 0.35 56 104 0.1173 1.1193437083205660E-01
X_7128327_DEL GG G 0.08904 13 133 0.3717 3.7103385180252690E-01
X_7128618_SNP T C 0.2407 39 123 0.3948 3.8738234610120603E-01
X_7128939_SNP T G 0.3758 56 93 0.4645 4.7885508164455304E-01
X_7128941_SNP G T 0.4268 67 90 0.3783 3.9629232413905968E-01
X_7129280_SNP C T 0.3937 63 97 0.91 9.0857115065998850E-01
X_7129327_SNP G C 0.3789 61 100 0.9027 9.0097671492796916E-01
X_7129396_SNP G T 0.3642 59 103 0.3571 3.5615311859503229E-01
X_7129413_INS A TG 0.3922 60 93 0.9287 9.2735272906756039E-01
X_7129440_SNP A C 0.3711 59 100 0.7808 7.7864224107131430E-01
X_7129442_SNP T A 0.3765 61 101 0.9739 9.7352666155375078E-01
X_7129449_SNP G T 0.375 60 100 0.5472 5.7388221605036716E-01
X_7129451_SNP T A 0.375 60 100 0.8814 8.7955821068924367E-01
X_7129454_INS A AGTTTATCATCAAA 0.3742 61 102 0.9348 9.3432344561856628E-01
X_7129457_SNP C T 0.3765 61 101 0.8757 8.7610186493047659E-01
X_7129469_SNP T A 0.3608 57 101 0.7916 7.8820942639774050E-01
X_7129479_INS ATAG A 0.1039 16 138 0.9915 9.9129897635068842E-01
X_7129488_DEL A ATT 0.1595 26 137 0.8334 8.3162942564875542E-01
X_7129491_DEL G GA 0.1595 26 137 0.8334 8.3162942564875542E-01
X_7129519_SNP A T 0.35 56 104 0.8076 8.0636956215151367E-01
X_7129589_SNP C T 0.3399 52 101 0.8791 8.7594725805051121E-01
X_7129597_DEL CA C 0.3456 47 89 0.5766 5.5669309113703969E-01
X_7129607_SNP T C 0.3529 54 99 0.9617 9.6063343174526516E-01
X_7129620_SNP T G 0.32 48 102 0.9603 9.6397176077137448E-01
X_7129622_SNP A G 0.3113 47 104 0.7153 7.1395359578759809E-01
X_7129625_DEL ATATAATTATTATATTATACCAAAATATAATATA A 0.3462 54 102 0.9655 9.6451029864441651E-01
X_7129894_SNP G A 0.4167 65 91 0.9194 9.1740797765510584E-01
X_7129915_SNP C T 0.3975 64 97 0.9722 9.7175300524022989E-01
X_7129922_SNP C T 0.4025 64 95 0.7429 7.3792196627857642E-01
X_7129986_SNP A G 0.3889 63 99 0.8473 8.4499608921828129E-01
X_7130124_SNP T G 0.2547 41 120 0.7761 7.7217368514618301E-01
X_7130285_SNP G A 0.4785 78 85 0.7052 7.0141577185458159E-01
X_7130545_DEL A AATTTTCCAA 0.06289 10 149 0.1073 1.0898994551560526E-01
X_7130552_SNP A C 0.3082 45 101 0.6926 7.0634588306498736E-01
X_7130759_SNP A G 0.3416 55 106 0.5382 5.3969606254295655E-01
X_7131032_SNP C T 0.2298 37 124 0.5832 5.7907253802021841E-01
X_7131229_SNP C T 0.4145 63 89 0.8557 8.4986260268307479E-01
X_7131313_SNP C T 0.2375 38 122 0.9882 9.8806489832843547E-01
X_7131772_SNP C T 0.302 45 104 0.4423 4.2987025140947066E-01
X_7131808_SNP A G 0.223 33 115 0.8194 8.1398953105920080E-01
X_7131874_SNP G A 0.2564 40 116 0.6727 6.6449801914210505E-01
X_7132051_SNP C G 0.5 80 80 0.07857 7.4524469953883843E-02
X_7132069_SNP C A 0.5 79 79 0.1672 1.6169679820322047E-01
X_7132300_SNP T C 0.354 57 104 0.2036 1.9684450192047886E-01
X_7132309_SNP C T 0.3563 57 103 0.2077 1.9952663129617909E-01
X_7132586_SNP A C 0.4061 67 98 0.1467 1.4361513404895743E-01
X_7132660_SNP G A 0.472 76 85 0.08392 8.0830901771813679E-02
X_7132798_SNP C T 0.4625 74 86 0.09913 9.2193520047130439E-02
X_7132828_SNP C T 0.4012 65 97 0.1399 1.3858373431432913E-01
X_7133035_SNP C T 0.414 65 92 0.07596 6.9721264948462036E-02
X_7133473_SNP C G 0.4907 79 82 0.08707 8.5078466174763445E-02
X_7133510_SNP A C 0.4331 68 89 0.1702 1.7237866934053236E-01
X_7133719_SNP C T 0.3793 55 90 0.1853 1.6813107419201523E-01
X_7134749_SNP T C 0.4485 61 75 0.3231 3.1972452228795389E-01
X_7135231_INS AGAAAA A 0.1037 14 121 0.8277 8.1427463611424411E-01
X_7135242_SNP G A 0.09091 14 140 0.02517 2.2146533681642835E-02
X_7135674_SNP G A 0.4465 71 88 0.2561 2.4477962647386575E-01
X_7135768_SNP A C 0.4575 70 83 0.1928 1.8203035064934558E-01
X_7136150_SNP C T 0.4969 80 81 0.5303 5.2437603010331268E-01
X_7136251_SNP T C 0.2147 35 128 0.4112 4.0502325252021232E-01
X_7136286_INS C CC 0.4564 68 81 0.3688 3.5252977065347679E-01
X_7136294_SNP G A 0.443 70 88 0.2594 2.4819401161411947E-01
X_7136299_SNP T C 0.2313 37 123 0.961 9.6018509837762955E-01
X_7136489_DEL CCAC C 0.4359 68 88 0.4568 4.5688659321940717E-01
X_7136695_SNP T A 0.189 31 133 0.7344 7.3779185580924156E-01
X_7136740_SNP A C 0.1779 29 134 0.7238 7.2031747633037357E-01
X_7136782_SNP C A 0.4841 76 81 0.3629 3.5368721135596948E-01
X_7136791_SNP A G 0.2803 44 113 0.7539 7.4767305000763773E-01
X_7136800_SNP A T 0.1603 25 131 0.6078 5.9836598703018073E-01
X_7136824_SNP T C 0.2756 43 113 0.8564 8.5241872566057442E-01
X_7136825_SNP T C 0.271 42 113 0.855 8.5043998108681385E-01
X_7136850_SNP A C 0.3032 47 108 0.764 7.5607341843993814E-01
X_7136874_SNP C T 0.1569 24 129 0.5651 5.5132877330440566E-01
X_7136883_DEL T GA 0.2703 40 108 0.6452 6.3363107357323667E-01
X_7136951_SNP A C 0.1517 22 123 0.2241 2.0880580342796984E-01
X_7137706_SNP G C 0.1448 21 124 0.4985 5.1200701130440307E-01
X_7137725_SNP C A 0.1818 28 126 0.6469 6.3613687337269864E-01
X_7137747_SNP T A 0.1772 28 130 0.4057 4.0488369601214358E-01
X_7137770_SNP A G 0.1887 30 129 0.6179 6.1522927943564709E-01
X_7137773_DEL TAGTGACCACATAGC T 0.1902 31 132 0.4714 4.6572733339560224E-01
X_7137791_SNP G T 0.1835 29 129 0.4448 4.3239339783141162E-01
X_7137794_DEL GTT G 0.1852 30 132 0.295 2.9720856697664699E-01
X_7137800_SNP T G 0.1875 30 130 0.2919 2.9140884961236080E-01
X_7137802_SNP T A 0.1835 29 129 0.2679 2.6696424015956244E-01
X_7137834_SNP A T 0.1963 32 131 0.5369 5.3223775229990622E-01
X_7137884_SNP A G 0.1829 30 134 0.641 6.3737793783812946E-01
X_7137931_SNP A G 0.1988 32 129 0.4847 4.7945013350968790E-01
X_7138088_SNP C A 0.08485 14 151 0.7537 7.5191934036343233E-01
X_7138099_SNP T G 0.07407 12 150 0.6025 5.9733824551455483E-01
X_7138156_SNP A G 0.4817 79 85 0.7817 7.7945606197615924E-01
X_7138164_DEL T TT 0.4267 64 86 0.9666 9.6833035257714228E-01
X_7138307_SNP T C 0.1925 31 130 0.7671 7.6412525644064588E-01
X_7138317_SNP G A 0.1667 27 135 0.8736 8.7218509883894890E-01
X_7138610_SNP T C 0.4684 74 84 0.6347 6.2613376287178490E-01
X_7138691_SNP T C 0.3566 51 92 0.4235 4.4072613899745305E-01
X_7138697_SNP T C 0.3836 56 90 0.2716 2.9741850698371763E-01
X_7138807_SNP G A 0.1724 25 120 0.5182 4.9889179609441003E-01
X_7138808_SNP C T 0.1879 28 121 0.744 7.3525684592730434E-01
X_7138923_SNP G A 0.1572 25 134 0.8268 8.2282665259698107E-01
X_7138995_SNP A C 0.4625 74 86 0.9368 9.3604104344712047E-01
X_7139037_SNP A G 0.216 35 127 0.5371 5.3215414037737263E-01
X_7139129_SNP G A 0.2209 36 127 0.5788 5.7452094939771281E-01
X_7139200_SNP A G 0.2089 33 125 0.4322 4.2428296756753814E-01
X_7139263_SNP A G 0.1951 32 132 0.3764 3.7131485584878765E-01
X_7139271_SNP A T 0.1524 25 139 0.1558 1.5137255107987579E-01
X_7139286_INS A AC 0.1582 25 133 0.1924 1.8246770179101335E-01
X_7139293_SNP C T 0.1543 25 137 0.1646 1.5789140164153170E-01
X_7139329_SNP G A 0.1852 30 132 0.3929 3.8608358975638746E-01
X_7139574_SNP C T 0.411 67 96 0.215 2.0948602191208066E-01
X_7139576_SNP A C 0.411 67 96 0.215 2.0948602191208066E-01
X_7139596_SNP C T 0.4161 67 94 0.3774 3.7034685631905095E-01
X_7139600_SNP C T 0.4161 67 94 0.3728 3.6569425806097067E-01
X_7139606_SNP A T 0.4161 67 94 0.3696 3.6225050353097876E-01
X_7139663_SNP A T 0.4099 66 95 0.3174 3.0951206779807861E-01
X_7139667_SNP G A 0.4088 65 94 0.3027 2.9227426195051587E-01
X_7139678_SNP T C 0.05521 9 154 0.6553 6.5150428258543780E-01
X_7139682_SNP T A 0.4383 71 91 0.09217 8.7943044592687758E-02
X_7139687_SNP A C 0.396 59 90 0.08568 8.2633717216498426E-02
X_7140024_SNP G T 0.2638 43 120 0.7844 7.8150220586522623E-01
X_7140052_DEL G GTGTG 0.3553 54 98 0.1575 1.4342121137019415E-01
X_7140089_SNP G A 0.3975 64 97 0.2288 2.2076540483972085E-01
X_7140347_SNP C T 0.5 79 79 0.2653 2.5346997650651271E-01
X_7140368_INS CAC C 0.4828 70 75 0.1053 9.9356801222245106E-02
X_7140403_SNP C A 0.4808 75 81 0.2916 2.7670860286433885E-01
X_7140420_DEL T TAACT 0.4785 78 85 0.3054 2.9898050766841000E-01
X_7140436_SNP A C 0.4904 77 80 0.4789 4.6914324286952380E-01
X_7140558_SNP T G 0.4873 77 81 0.5195 5.1193449784118306E-01
X_7140705_SNP T C 0.2453 39 120 0.5545 5.4636212113655858E-01
X_7140757_SNP C A 0.3733 56 94 0.5325 5.1714232384198489E-01
X_7140867_SNP G C 0.481 76 82 0.6383 6.3328400230531900E-01
X_7141550_SNP A T 0.2346 38 124 0.3218 3.1750546973743510E-01
X_7141552_SNP C T 0.2346 38 124 0.3141 3.0964426848086168E-01
X_7141609_SNP C T 0.2577 42 121 0.5681 5.6354795860728846E-01
X_7141628_SNP T G 0.2579 41 118 0.6762 6.6905666107568407E-01
X_7141642_SNP C T 0.2638 43 120 0.6649 6.6062832737778443E-01
X_7141667_SNP T A 0.2515 41 122 0.8884 8.8822970242132460E-01
X_7141776_SNP G A 0.2625 42 118 0.2121 2.0584964546491236E-01
X_7141783_SNP T A 0.2595 41 117 0.4609 4.5745991892301052E-01
X_7141851_SNP A G 0.225 36 124 0.2055 2.0180662625529289E-01
X_7141869_SNP T G 0.2515 41 122 0.2775 2.7762882468091321E-01
X_7141907_SNP T A 0.2378 39 125 0.2875 2.8236329363408741E-01
X_7142131_DEL A ACCAAAAGGA 0.2973 44 104 0.6471 6.4085359615891491E-01
X_7142162_SNP C G 0.2625 42 118 0.8931 8.9121562304284607E-01
X_7142564_SNP A G 0.319 52 111 0.4391 4.3325842992033381E-01
X_7142933_SNP G A 0.4938 79 81 0.2531 2.4549745274209112E-01
X_7143175_SNP A G 0.06135 10 153 0.1002 1.0391773644292956E-01
X_7143420_INS T TAATATATA 0.4012 65 97 0.9363 9.3529639094403827E-01
X_7143769_SNP G T 0.118 19 142 0.09133 8.6298597122716925E-02
X_7143894_SNP A T 0.1069 17 142 0.7151 7.1540917711845087E-01
X_7144030_SNP G C 0.3889 63 99 0.4601 4.5379293738701543E-01
X_7144321_DEL CGATTCCCTC C 0.05405 8 140 0.928 9.2562033695931467E-01
X_7144350_SNP G A 0.0679 11 151 0.7107 7.0663162365051058E-01
X_7144403_SNP T C 0.1296 21 141 0.596 5.9038103214289683E-01
X_7144489_SNP A G 0.07317 12 152 0.05735 5.7285112672153721E-02
X_7144580_SNP C T 0.05625 9 151 0.657 6.5390041998336867E-01
X_7144883_SNP T A 0.06122 9 138 0.6579 6.4063211853155422E-01
X_7144887_SNP T A 0.08 12 138 0.584 5.6711025004496673E-01
X_7144888_SNP C A 0.08108 12 136 0.5965 5.7918713209023953E-01
X_7144974_SNP G C 0.0566 9 150 0.3752 3.7027287063243519E-01
X_7145425_INS TAT T 0.4295 64 85 0.9029 9.0731562235332441E-01
X_7145515_SNP A G 0.3711 59 100 0.4952 4.8926311735349581E-01
X_7145541_SNP C T 0.4403 70 89 0.8803 8.7865011168461538E-01
X_7146194_SNP C G 0.0559 9 152 0.1487 1.4611876464657336E-01
X_7146209_SNP C A 0.08075 13 148 0.6063 6.0316728909665618E-01
X_7146245_SNP C T 0.07975 13 150 0.2625 2.5604822491503920E-01
X_7146324_SNP A G 0.07273 12 153 0.3896 3.8598382301962531E-01
X_7146580_SNP C A 0.2785 44 114 0.1154 1.0891010429023773E-01
X_7146608_SNP T C 0.2901 47 115 0.131 1.2501746712242967E-01
X_7146698_SNP A G 0.1429 23 138 0.5222 5.1993777493394355E-01
X_7146699_SNP T C 0.1852 30 132 0.3979 3.9503737555782648E-01
X_7146711_SNP G A 0.1524 25 139 0.2674 2.6347452621757228E-01
X_7146780_SNP A C 0.1472 24 139 0.327 3.2298492315541127E-01
X_7147082_SNP A T 0.3459 55 104 0.5401 5.4449448678375356E-01
X_7147085_INS AT A 0.3312 52 105 0.4317 4.3806625300572855E-01
X_7147097_SNP T C 0.3522 56 103 0.8261 8.3817358167606226E-01
X_7147156_SNP T A 0.3899 62 97 0.9474 9.5160197955161563E-01
X_7147167_SNP G A 0.35 56 104 0.7706 7.8629002592112318E-01
X_7147243_SNP T G 0.08537 14 150 0.941 9.4045982670858663E-01
X_7147576_SNP G A 0.3462 54 102 0.8813 8.7800125457642242E-01
X_7147585_SNP T C 0.3625 58 102 0.8388 8.3887672122753232E-01
X_7147624_SNP T A 0.2562 41 119 0.7967 7.9681825268304862E-01
X_7148008_SNP G A 0.2375 38 122 0.2436 2.3395574028896460E-01
X_7148060_SNP G T 0.2744 45 119 0.3007 2.9643968923250152E-01
X_7148066_SNP A C 0.2761 45 118 0.2968 2.9118586543679170E-01
X_7148081_SNP A G 0.2761 45 118 0.4086 4.4599730882575228E-01
X_7148088_SNP G A 0.2716 44 118 0.3465 3.3881420157273778E-01
X_7148104_SNP G C 0.2593 42 120 0.4506 4.4813524279800854E-01
X_7148145_SNP A G 0.2638 43 120 0.3546 3.4903367682502451E-01
X_7148156_SNP A G 0.2654 43 119 0.4277 4.3112736875280644E-01
X_7148165_SNP T A 0.2671 43 118 0.3331 3.2486377320058935E-01
X_7148184_SNP A T 0.2469 40 122 0.4576 4.5478840472136717E-01
X_7148322_SNP A G 0.3937 63 97 0.2115 2.0742954609966113E-01
X_7148366_SNP A G 0.06173 10 152 0.7007 7.0671222242772025E-01
X_7148473_SNP T C 0.3608 57 101 0.1088 9.9148162646989557E-02
X_7149346_SNP A T 0.323 52 109 0.1662 1.6046664138876598E-01
X_7149614_SNP A C 0.1887 30 129 0.7641 7.6037200330896448E-01
X_7149771_DEL T TCGTT 0.06329 10 148 0.08531 7.9447448888595118E-02
X_7149793_SNP T C 0.2857 46 115 0.4651 4.6089171079660129E-01
X_7149856_SNP A T 0.2581 40 115 0.7952 7.8887935378075691E-01
X_7149939_INS AA A 0.4688 75 85 0.6813 6.7549864056530551E-01
X_7149996_INS TT T 0.4388 61 78 0.3978 3.6998374738456519E-01
X_7149997_SNP C T 0.5 72 72 0.602 5.8864765397956387E-01
X_7150094_SNP T C 0.4717 75 84 0.3637 3.6277494626022133E-01
X_7150110_SNP T C 0.4756 78 86 0.5499 5.4565479309705756E-01
X_7150115_SNP G T 0.4596 74 87 0.3145 3.1478607988907970E-01
X_7150117_MNP GGAA TATT 0.4691 76 86 0.4326 4.3157489706059393E-01
X_7150123_SNP A G 0.475 76 84 0.5347 5.2700577378676983E-01
X_7150124_DEL T TGTTTTTA 0.4586 72 85 0.5537 5.4251444731309051E-01
X_7150160_SNP T C 0.4744 74 82 0.6492 6.4196026100572290E-01
X_7150165_SNP G T 0.462 73 85 0.3829 3.8341104980126250E-01
X_7150182_SNP G T 0.4581 71 84 0.5361 5.7095930455014110E-01
X_7150193_SNP C T 0.474 73 81 0.3945 3.9928047506535314E-01
X_7150235_SNP T A 0.462 73 85 0.4879 4.8014448563539158E-01
X_7150324_SNP T C 0.1056 17 144 0.7675 7.6537192486383487E-01
X_7150325_SNP G A 0.461 71 83 0.6022 6.0238817463601713E-01
X_7150437_SNP A G 0.4684 74 84 0.8504 8.4926795614328254E-01
X_7150538_SNP T G 0.07362 12 151 0.9168 9.1589385261616385E-01
X_7150867_SNP C T 0.2901 47 115 0.9856 9.8537847615473340E-01
X_7150887_DEL AT A 0.3185 50 107 0.6912 7.0538622371436888E-01
X_7150891_SNP T A 0.2994 47 110 0.6652 6.7820127638149263E-01
X_7150896_SNP A T 0.3049 50 114 0.8757 8.7469439760901135E-01
X_7150897_DEL AAA A 0.3049 50 114 0.8757 8.7469439760901135E-01
X_7150902_SNP A C 0.3025 49 113 0.8917 8.9106661172432167E-01
X_7150903_SNP A T 0.2963 48 114 0.9817 9.8148093017977189E-01
X_7150907_SNP G T 0.2956 47 112 0.5866 5.9754911983800407E-01
X_7150910_SNP A G 0.2963 48 114 0.8919 8.9120585421991172E-01
X_7150912_MNP GTA AAT 0.2988 49 115 0.9395 9.3882278162119359E-01
X_7150924_SNP T A 0.2722 43 115 0.9067 9.0570889518784747E-01
X_7150925_SNP A T 0.271 42 113 0.9467 9.4607570871913516E-01
X_7150929_SNP A G 0.245 37 114 0.9899 9.8966625672963782E-01
X_7150937_SNP A G 0.2517 38 113 0.988 9.8779197584028999E-01
X_7150943_SNP C G 0.1579 21 112 0.8331 8.2276322835885007E-01
X_7150950_SNP T C 0.2692 42 114 0.9232 9.2199846894289106E-01
X_7151023_SNP T C 0.2545 42 123 0.6968 6.9458414385724454E-01
X_7151066_SNP G A 0.09697 16 149 0.8872 8.8636512411474477E-01
X_7151134_SNP A C 0.1154 18 138 0.7539 7.4692139052880502E-01
X_7151251_SNP C A 0.3252 53 110 0.4385 4.3278376612854030E-01
X_7152091_SNP A G 0.1392 22 136 0.6936 7.1237071562809562E-01
X_7152792_DEL A AA 0.1348 19 122 0.01695 1.2244796780887485E-02
X_7153135_SNP A T 0.06135 10 153 0.3178 3.1328156030402143E-01
X_7153880_SNP G A 0.2988 49 115 0.6346 6.3310248019274051E-01
X_7155473_SNP T G 0.1032 16 139 0.6175 6.3273082895701571E-01
X_7156099_SNP A G 0.07407 12 150 0.5191 5.1377780751873681E-01
X_7160588_DEL G GC 0.06061 10 155 0.6143 6.1158335045352386E-01
X_7160691_SNP A G 0.1043 17 146 0.7596 7.5797594309281802E-01
X_7162455_DEL T TGATTAATATTACATTAATTTGTTAA 0.0625 10 150 0.1811 1.7483404429244909E-01
X_7164200_SNP G A 0.2026 31 122 0.9488 9.4684129449619392E-01
X_7164785_SNP G C 0.06098 10 154 0.7976 7.9574845647189585E-01
X_7164886_SNP C T 0.1159 19 145 0.5959 5.9211586217948375E-01
X_7170690_SNP A C 0.09146 15 149 0.9107 9.0973128540636361E-01
X_7170764_SNP C T 0.3125 50 110 0.2358 2.2875778059317942E-01
X_7172082_SNP A G 0.1491 24 137 0.2767 2.6894466676271034E-01
X_7172496_SNP A G 0.1296 21 141 0.751 7.5199663237168957E-01
X_7172698_SNP A C 0.06098 10 154 0.7051 7.0215955030244803E-01
X_7173564_SNP C A 0.1486 22 126 0.04233 3.9128677019082576E-02
X_7173665_DEL C CC 0.08271 11 122 0.455 4.4857342796726962E-01
X_7174135_DEL A AA 0.09877 16 146 0.09097 8.6332130788699391E-02
X_7174458_SNP A C 0.06748 11 152 0.7397 7.3694882080766022E-01
X_7174459_SNP T G 0.07407 12 150 0.9607 9.6008090131444479E-01
X_7174700_SNP T A 0.07362 12 151 0.7525 7.4946338595782136E-01
X_7174864_DEL A CAC 0.1056 17 144 0.03256 2.9297019174945923E-02
X_7175344_SNP A C 0.311 51 113 0.05342 5.0901422293892627E-02
X_7177509_SNP G C 0.4904 77 80 0.4679 4.5619545756242952E-01
X_7179186_SNP T A 0.07927 13 151 0.6227 6.1921352428003651E-01
X_7180411_SNP A G 0.1595 26 137 0.7276 7.2581955522481634E-01
X_7180457_SNP T C 0.2073 34 130 0.9451 9.4487796279141445E-01
X_7180485_SNP A G 0.1718 28 135 0.9603 9.6006449284497586E-01
X_7180528_SNP T A 0.1519 24 134 0.671 6.6663129005713440E-01
X_7180820_SNP T G 0.06832 11 150 0.2524 2.4542203932032736E-01
X_7181243_SNP C A 0.1585 26 138 0.623 6.2193252164587098E-01
X_7181683_SNP T C 0.09259 15 147 0.2298 2.2232258634195190E-01
X_7184574_SNP T A 0.07742 12 143 0.2601 2.8023784716000921E-01
X_7186378_INS TT T 0.07194 10 129 0.6044 5.8592556701543219E-01
X_7188360_SNP A G 0.2609 42 119 0.9673 9.6666606141494338E-01
X_7188597_DEL GGTTG TTTTGTTATTGCGGCGTTTTGTTATTGTTCCTCCATGCTGATATGGATTC 0.1806 28 127 0.1401 1.3369298445074129E-01
X_7188872_SNP C G 0.05488 9 155 0.9925 9.9245746846156613E-01
X_7189002_SNP G A 0.06211 10 151 0.967 9.6648247461753256E-01
X_7190669_SNP G T 0.07407 12 150 0.06157 5.7700227670338403E-02
X_7190712_SNP T C 0.09877 16 146 0.6568 6.5197671956117520E-01
X_7191477_SNP G A 0.1296 21 141 0.8316 8.2883461335861319E-01
X_7191508_SNP G A 0.2313 37 123 0.5321 5.2697699955018951E-01
X_7191534_SNP C T 0.1576 26 139 0.6221 6.1942935350082551E-01
X_7191546_SNP T C 0.1481 24 138 0.5444 5.3800819929191279E-01
X_7191669_SNP A C 0.05063 8 150 0.6677 6.6512838085389681E-01
X_7191785_SNP C T 0.06707 11 153 0.9789 9.7870111675342886E-01
X_7192259_SNP G C 0.06748 11 152 0.518 5.1258662281538858E-01
X_7193257_SNP T A 0.1515 25 140 0.9958 9.9581696868764369E-01
X_7193378_SNP C T 0.1524 25 139 0.3286 3.2392619543540591E-01
X_7193526_DEL TTAGATTT CC 0.1447 23 136 0.254 2.4304521289921865E-01
X_7193545_INS A AGTAT 0.1543 25 137 0.2978 2.9107019624757802E-01
X_7193551_SNP T C 0.1595 26 137 0.3386 3.3308596921272804E-01
X_7193589_SNP G A 0.1366 22 139 0.2263 2.1879140050544077E-01
X_7193622_SNP G A 0.1358 22 140 0.4994 4.9619189809124864E-01
X_7193659_INS G CGAAT 0.1296 21 141 0.1162 1.1127904499253671E-01
X_7193686_INS A AA 0.09032 14 141 0.09951 8.9129025311363796E-02
X_7194417_SNP A G 0.06707 11 153 0.1216 1.1768000478196305E-01
X_7195181_SNP T C 0.1656 26 131 0.1638 1.5122117715095640E-01
X_7195683_SNP G A 0.4625 74 86 0.4861 4.7810044194464207E-01
X_7196632_SNP A C 0.09091 15 150 0.6549 6.5239075105561872E-01
X_7197192_SNP T A 0.4938 80 82 0.5298 5.2533964757461349E-01
X_7197625_SNP T C 0.1173 19 143 0.6714 6.6642539788453004E-01
X_7197642_SNP G A 0.118 19 142 0.8559 8.5354639331927795E-01
X_7197686_SNP G T 0.0679 11 151 0.4321 4.2637348885226634E-01
X_7197714_SNP G A 0.06748 11 152 0.2459 2.4128541366171075E-01
X_7197825_SNP T C 0.08025 13 149 0.1572 1.5136996808179626E-01
X_7198125_SNP T C 0.3681 60 103 0.4785 4.7312408603611356E-01
X_7198471_SNP T C 0.3563 57 103 0.6207 6.1494041680141565E-01
X_7198495_SNP C G 0.3688 59 101 0.7462 7.4293427688773817E-01
X_7198500_DEL GATGTCA C 0.3642 59 103 0.8337 8.3143067153806660E-01
X_7198509_SNP C A 0.3602 58 103 0.9381 9.3848288587265216E-01
X_7198510_SNP G C 0.3642 59 103 0.8337 8.3143067153806660E-01
X_7198515_SNP C A 0.3681 60 103 0.8558 8.5424299773402668E-01
X_7198516_DEL TTGGGAA T 0.3885 61 96 0.8335 8.3087118056631470E-01
X_7198565_SNP T C 0.3704 60 102 0.9319 9.3113251989487422E-01
X_7198619_SNP T C 0.3812 61 99 0.6132 6.0856565371056259E-01
X_7198625_SNP C T 0.3841 63 101 0.7743 7.7264183628946337E-01
X_7198676_DEL CGCAAAGCG TA 0.3961 61 93 0.729 7.2320911981219305E-01
X_7198704_DEL A AGATTGGTATA 0.2 32 128 0.9365 9.3523959778884080E-01
X_7198776_SNP T A 0.2875 46 114 0.5279 5.2152570203365922E-01
X_7198777_SNP C T 0.2901 47 115 0.5366 5.3286916533990414E-01
X_7199002_SNP T C 0.128 21 143 0.5075 5.0303125401845705E-01
X_7199131_INS T TGTGTGT 0.09494 15 143 0.3929 3.8520170192154612E-01
X_7199473_SNP T C 0.1076 17 141 0.7773 7.7201872509097114E-01
X_7199653_SNP T C 0.06667 11 154 0.7948 7.9330375102650541E-01
X_7199664_SNP A C 0.06098 10 154 0.7737 7.7366887269538620E-01
X_7199862_SNP T A 0.05161 8 147 0.7964 7.9105610593019948E-01
X_7200207_SNP A G 0.05455 9 156 0.9961 9.9606379529690658E-01
X_7200438_SNP T C 0.06061 10 155 0.7961 7.9461166669293415E-01
X_7200562_SNP C T 0.05488 9 155 0.7488 7.4875165994182646E-01
X_7200748_SNP G T 0.06289 10 149 0.7977 7.9322121872365814E-01
X_7200816_SNP G C 0.05063 8 150 0.9944 9.9428197449905831E-01
X_7201068_SNP G T 0.4012 65 97 0.5499 5.4608527039526122E-01
X_7201100_SNP T C 0.2687 43 117 0.7614 7.5765978744328855E-01
X_7201129_SNP G C 0.2699 44 119 0.6411 6.3733325570262311E-01
X_7201147_SNP A G 0.07273 12 153 0.7872 7.8555846464657364E-01
X_7201168_SNP A C 0.2658 42 116 0.7861 7.8310498871109269E-01
X_7201190_SNP T A 0.2099 34 128 0.4666 4.6000779306525652E-01
X_7201242_SNP G A 0.09816 16 147 0.3273 3.2143581181076453E-01
X_7201508_SNP G A 0.1235 20 142 0.8064 8.0521266960663329E-01
X_7201775_SNP A T 0.1266 20 138 0.5905 5.8177587378326723E-01
X_7203279_SNP C T 0.4679 73 83 0.9854 9.8516250997541788E-01
X_7203534_SNP A C 0.4074 66 96 0.7491 7.4759256689024389E-01
X_7203682_SNP A C 0.4417 72 91 0.7783 7.7818947561611806E-01
X_7203870_SNP T C 0.3642 59 103 0.6729 6.7167321421511617E-01
X_7203888_SNP T C 0.3765 61 101 0.7341 7.3117857591654944E-01
X_7203939_SNP C T 0.3975 64 97 0.5901 5.8523088239588850E-01
X_7204224_SNP T C 0.1 16 144 0.6793 6.7478142600914592E-01
X_7204570_SNP C T 0.4688 75 85 0.4445 4.3991840304016083E-01
X_7204575_SNP T C 0.478 76 83 0.5105 5.0508792844065398E-01
X_7204870_DEL AA A 0.3418 54 104 0.3488 3.4162208568659425E-01
X_7205750_DEL C TG 0.4465 71 88 0.09238 9.3808721124477024E-02
X_7205769_SNP T A 0.4663 76 87 0.02972 2.8321843265755892E-02
X_7205771_SNP C A 0.4596 74 87 0.05452 5.1640674299917949E-02
X_7205776_SNP C A 0.4872 76 80 0.05331 4.8819601669834040E-02
X_7205779_SNP T C 0.472 76 85 0.04605 4.3299069206116862E-02
X_7205783_SNP T A 0.478 76 83 0.03006 2.6523241782904040E-02
X_7205786_SNP C A 0.4562 73 87 0.05108 4.7097108975820444E-02
X_7205788_SNP A T 0.487 75 79 0.06842 5.9022795913491043E-02
X_7205838_SNP T C 0.4634 76 88 0.03245 3.1362584252324077E-02
X_7205839_DEL T TGCCTTTAGCTCCGCAATTCTTC 0.4568 74 88 0.01593 1.5216656864269934E-02
X_7206126_SNP A C 0.07006 11 146 0.6556 6.4991811516138887E-01
X_7206373_SNP C A 0.1801 29 132 0.2245 2.1852873113605009E-01
X_7206433_SNP G T 0.327 52 107 0.5498 5.4524861662135682E-01
X_7206441_SNP C T 0.3013 47 109 0.5316 5.2310515797906643E-01
X_7206632_SNP C G 0.4356 71 92 0.5519 5.4722378131639116E-01
X_7206697_SNP T G 0.4125 66 94 0.6273 6.2133891701653454E-01
X_7206747_SNP G A 0.3765 61 101 0.003647 3.9836573739333572E-03
X_7206854_SNP C T 0.2795 45 116 0.9168 9.1568209185048599E-01
X_7206881_SNP T A 0.2581 40 115 0.8028 7.9839152970758143E-01
X_7206929_SNP T A 0.3642 59 103 0.2258 2.2105335894335409E-01
X_7207530_SNP C A 0.08075 13 148 0.04684 4.3803044846916717E-02
X_7207535_INS GAG G 0.05732 9 148 0.01178 9.8256735580703747E-03
X_7207645_SNP C T 0.05556 9 153 0.3499 3.8901428065303301E-01
X_7208207_SNP G A 0.09816 16 147 0.317 3.1116710237972689E-01
X_7208217_SNP G A 0.09816 16 147 0.02247 2.0927582522789881E-02
X_7208475_SNP T C 0.3851 57 91 0.0347 3.1033515546495388E-02
X_7208504_INS TATTTTT T 0.1634 25 128 0.1369 1.2699051112237580E-01
X_7208512_SNP C T 0.1569 24 129 0.1146 1.0563512431842137E-01
X_7208515_SNP T A 0.1688 26 128 0.08225 7.2954734332518423E-02
X_7208546_INS ACCA A 0.1776 27 125 0.06995 6.2068903539425936E-02
X_7208588_SNP C G 0.05488 9 155 0.1237 1.1973359245615101E-01
X_7208847_SNP C G 0.06494 10 144 0.6528 6.4085219118414249E-01
X_7208984_DEL A ATATA 0.0641 10 146 0.8382 8.3694315631191196E-01
X_7209453_SNP A C 0.1709 27 131 0.7638 7.6516605971192564E-01
X_7209470_SNP A C 0.1847 29 128 0.705 6.9724821959160099E-01
X_7209504_SNP A T 0.1835 29 129 0.7878 7.8746121369293809E-01
X_7209552_SNP A G 0.1806 28 127 0.6552 6.4859613054473519E-01
X_7209575_SNP T A 0.2808 41 105 0.4274 4.0627655628721959E-01
X_7209608_SNP A T 0.1379 20 125 0.9919 9.9180001878993318E-01
X_7209632_SNP G A 0.1611 24 125 0.7115 6.9986510517621703E-01
X_7209647_SNP G T 0.1634 25 128 0.8014 7.9613267943665988E-01
X_7209746_SNP C T 0.2778 45 117 0.3698 3.6191020062001633E-01
X_7209822_SNP C T 0.2453 39 120 0.4576 4.4804456925711522E-01
X_7209908_SNP C T 0.1111 18 144 0.7376 7.3432476566403171E-01
X_7209910_SNP A G 0.1159 19 145 0.5334 5.2931164182592316E-01
X_7210053_SNP G A 0.2437 39 121 0.5017 4.9394454177070934E-01
X_7210077_SNP G T 0.2945 48 115 0.4704 4.6436026707322142E-01
X_7210120_SNP T G 0.06098 10 154 0.4744 4.6998123040435125E-01
X_7210234_DEL TAT T 0.2353 32 104 0.2204 1.9709907272366434E-01
X_7210690_SNP T C 0.4812 77 83 0.6525 6.4555130985395670E-01
X_7210695_SNP A T 0.4815 78 84 0.9208 9.2083994460495089E-01
X_7210758_SNP G A 0.4935 76 78 0.3182 3.0403185216514028E-01
X_7210766_SNP G T 0.4967 75 76 0.2769 2.5903454064934062E-01
X_7211011_SNP A T 0.3958 57 87 0.915 9.1058911351728711E-01
X_7211021_SNP A G 0.4079 62 90 0.913 9.0958770386184340E-01
X_7211132_SNP A C 0.1187 19 141 0.009129 7.8879011871446376E-03
X_7211134_SNP C T 0.1296 21 141 0.02081 2.0590245865033642E-02
X_7211278_SNP C G 0.1481 24 138 0.5106 5.0384043171019555E-01
X_7211995_SNP G A 0.1962 31 127 0.06763 8.0665672395841242E-02
X_7212240_DEL T TTTTTTTTTTTTT 0.1377 19 119 0.7936 8.2456190978420185E-01
X_7212254_SNP G T 0.2215 35 123 0.3074 3.0718053574817772E-01
X_7212302_SNP C G 0.2 32 128 0.1453 1.3786979302140678E-01
X_7212664_DEL G GCATG 0.2179 34 122 0.002294 1.7294554389096180E-03
X_7212679_SNP C T 0.2422 39 122 0.003679 3.2652035125781227E-03
X_7212836_SNP A C 0.2875 46 114 0.0964 8.9086577686242063E-02
X_7213157_SNP T C 0.4908 80 83 0.01247 1.1432007740972982E-02
X_7213169_SNP G A 0.454 74 89 0.0124 1.1508750565135374E-02
X_7213334_SNP G T 0.2945 48 115 0.07199 6.9892871446868565E-02
X_7213345_SNP A T 0.2857 46 115 0.0149 1.5402126479760917E-02
X_7213346_SNP A T 0.2945 48 115 0.06932 6.8836579222082292E-02
X_7213351_INS A ACTGTCGTGTAATTATTATTATTGAAAAGGATAATAAACAGGATAATA 0.2909 48 117 0.06215 6.0174622941821250E-02
X_7213357_SNP G A 0.2945 48 115 0.07599 7.3522126258425080E-02
X_7213365_SNP G C 0.2945 48 115 0.07239 6.9637806027190552E-02
X_7213569_SNP A G 0.4437 71 89 0.05944 5.5473606013991067E-02
X_7213615_SNP C T 0.1159 19 145 0.8123 8.1032428139558155E-01
X_7213908_SNP T G 0.3899 62 97 0.4666 4.6670436446523678E-01
X_7213909_SNP A G 0.391 61 95 0.5426 5.3075382529203141E-01
X_7213933_SNP A G 0.3841 58 93 0.4753 4.5735370492869565E-01
X_7214127_SNP C A 0.4136 67 95 0.3537 3.5295035484357862E-01
X_7214184_SNP C A 0.3782 59 97 0.5546 5.4737082941949800E-01
X_7214214_SNP T C 0.4568 74 88 0.9057 9.0481592893909324E-01
X_7214235_DEL ATTGATTAGCACA A 0.4964 68 69 0.4845 4.7240299674799657E-01
X_7214283_SNP A T 0.4062 65 95 0.8597 8.5671758888416205E-01
X_7214286_SNP A C 0.4172 68 95 0.8698 8.6822722805765062E-01
X_7214517_SNP G T 0.425 68 92 0.5417 5.3465956239135837E-01
X_7214905_INS T TT 0.351 53 98 0.5846 5.7425478778287897E-01
X_7215043_DEL CG C 0.3812 61 99 0.9545 9.5424517185730440E-01
X_7215046_DEL CATCT C 0.3608 57 101 0.8029 8.0092460641028662E-01
X_7215053_SNP C T 0.3812 61 99 0.9944 9.9429919101184505E-01
X_7215070_SNP T C 0.3563 57 103 0.61 6.1032533672582123E-01
X_7215103_SNP T A 0.3043 49 112 0.7406 7.3927171361653699E-01
X_7215264_SNP G A 0.2883 47 116 0.1332 1.2803348782275381E-01
X_7215693_SNP A G 0.1043 17 146 0.9029 9.0261308831576326E-01
X_7215819_SNP A T 0.1104 18 145 0.7512 7.4816211837668711E-01
X_7216373_SNP T A 0.05455 9 156 0.518 5.1484812449235706E-01
X_7216806_SNP C A 0.05521 9 154 0.405 3.9876028417805098E-01
X_7216824_SNP G T 0.05521 9 154 0.4173 4.1102928904128999E-01
X_7216854_SNP A C 0.06707 11 153 0.4249 4.2005790727855552E-01
X_7216886_SNP G A 0.06667 11 154 0.7343 7.3236061645596939E-01
X_7216905_SNP A G 0.06135 10 153 0.8291 8.2693956583925310E-01
X_7216976_SNP A T 0.06061 10 155 0.4678 4.6436237596676444E-01
X_7216985_DEL A ACATTTTCTCTTATAACACGGGATTTGCTTGA 0.1032 16 139 0.1196 1.1601678024293149E-01
X_7216985_SNP G A 0.07194 10 129 0.5635 5.5698207188712967E-01
X_7217510_SNP G C 0.358 58 104 0.1441 1.4237324121323813E-01
X_7217511_SNP C T 0.354 57 104 0.2167 2.0930289511236444E-01
X_7217983_SNP A T 0.05806 9 146 0.4906 4.7577780569593064E-01
X_7219153_SNP G T 0.09756 16 148 0.874 8.7268492592824098E-01
X_7220351_SNP G A 0.1104 18 145 0.08772 8.3815552631584911E-02
X_7220462_SNP A G 0.1402 23 141 0.182 1.7751858645093155E-01
X_7220486_SNP C G 0.1394 23 142 0.1771 1.7383567673482370E-01
X_7220603_SNP T C 0.1296 21 141 0.7662 7.6303222512756141E-01
X_7220624_SNP A T 0.135 22 141 0.8429 8.4120094093821218E-01
X_7220909_SNP T C 0.1083 17 140 0.4514 4.4489370862139177E-01
X_7220937_SNP C G 0.128 21 143 0.9309 9.3015326844023882E-01
X_7220942_SNP C T 0.1296 21 141 0.8281 8.2658231486805911E-01
X_7221625_SNP G A 0.2453 39 120 0.2796 2.7439084512500977E-01
X_7222096_SNP A G 0.4688 75 85 0.967 9.6655331923778254E-01
X_7222139_INS T TC 0.4437 67 84 0.7632 7.7622765523024784E-01
X_7222142_INS T TAA 0.4503 68 83 0.793 8.0118841883693714E-01
X_7222323_SNP T G 0.075 12 148 0.6273 6.2209209188523307E-01
X_7222457_SNP A C 0.3419 53 102 0.7119 7.2834489741527786E-01
X_7222607_SNP C T 0.3741 55 92 0.05216 5.6459832271175549E-02
X_7222656_SNP A C 0.4595 68 80 0.4529 4.3772257226102740E-01
X_7222672_SNP C A 0.4795 70 76 0.7246 7.4783314128777856E-01
X_7223631_SNP C T 0.4088 65 94 0.8791 8.7851452699618171E-01
X_7223640_SNP G C 0.4049 66 97 0.9295 9.2851040596925649E-01
X_7224108_SNP G A 0.227 37 126 0.723 7.1976090259788461E-01
X_7224127_SNP T C 0.3902 64 100 0.8592 8.6107927169420750E-01
X_7224264_SNP T C 0.3519 57 105 0.9001 8.9875798583451871E-01
X_7224489_SNP C A 0.1688 27 133 0.6375 6.3411488583650844E-01
X_7224556_SNP T G 0.1667 27 135 0.9293 9.2880794194682836E-01
X_7224567_SNP C T 0.15 24 136 0.9834 9.8309693369062912E-01
X_7224612_SNP T G 0.1852 30 132 0.4999 5.0433861087001308E-01
X_7224660_SNP A T 0.463 75 87 0.5958 5.9078254543066400E-01
X_7225041_SNP G C 0.3711 59 100 0.8808 8.7854435657315144E-01
X_7225351_SNP A T 0.2994 47 110 0.7621 7.5555587926746470E-01
X_7225352_SNP A T 0.2994 47 110 0.7109 7.0294888494696006E-01
X_7225375_SNP C T 0.4625 74 86 0.7708 7.6632300566691014E-01
X_7225554_SNP T A 0.2583 39 112 0.9279 9.2540472467008117E-01
X_7225575_SNP G A 0.3145 50 109 0.8031 7.9976065607886193E-01
X_7225594_SNP G A 0.3101 49 109 0.9611 9.6004659194987663E-01
X_7225630_SNP T G 0.441 71 90 0.8993 8.9767647202164169E-01
X_7225658_SNP A G 0.4586 72 85 0.8291 8.2625504693348606E-01
X_7225697_SNP A G 0.425 68 92 0.6515 6.4483002611642881E-01
X_7225744_SNP T C 0.1914 31 131 0.7839 7.8071020851627249E-01
X_7225846_SNP C T 0.1718 28 135 0.9619 9.6149045267232180E-01
X_7225862_SNP A G 0.1656 27 136 0.9265 9.2560216506831494E-01
X_7225931_SNP C T 0.3354 54 107 0.9694 9.6885289164179855E-01
X_7226227_SNP A G 0.09317 15 146 0.2545 2.4760576866341244E-01
X_7226267_SNP G A 0.09317 15 146 0.3144 3.2397348549004434E-01
X_7226268_SNP G T 0.08642 14 148 0.3017 2.9621737546099935E-01
X_7226272_SNP C T 0.09202 15 148 0.2547 2.5031263103325896E-01
X_7226597_SNP G A 0.1062 17 143 0.07746 7.8601656165502798E-02
X_7226603_SNP A T 0.1111 18 144 0.0501 4.6354051485938165E-02
X_7226707_SNP A G 0.06707 11 153 0.3462 3.4101654197830422E-01
X_7226715_SNP A G 0.06748 11 152 0.337 3.3107877651015427E-01
X_7226730_SNP C A 0.05556 9 153 0.2196 2.1744783437365067E-01
X_7226756_SNP T C 0.07317 12 152 0.1909 1.8638941566783696E-01
X_7226843_SNP A C 0.05488 9 155 0.5962 5.9459162506420515E-01
X_7226971_SNP A C 0.06289 10 149 0.6848 7.0747594356813881E-01
X_7227501_SNP T C 0.135 22 141 0.6068 6.0189507995322411E-01
X_7228214_SNP G C 0.283 45 114 0.5651 5.6390986941740862E-01
X_7228235_SNP C G 0.3025 49 113 0.2509 2.4392868986995486E-01
X_7228270_SNP T G 0.2956 47 112 0.7191 7.1297673989671506E-01
X_7228295_SNP T G 0.275 44 116 0.7376 7.3942652525406616E-01
X_7228304_SNP A C 0.2625 42 118 0.8599 8.5692131993484866E-01
X_7228306_SNP C G 0.2716 44 118 0.8727 8.7079267311466446E-01
X_7228308_SNP G A 0.2704 43 116 0.9004 8.9863477461624930E-01
X_7228319_SNP A T 0.2778 45 117 0.9337 9.3260075075920290E-01
X_7228321_SNP T C 0.275 44 116 0.9831 9.8270428248990394E-01
X_7228338_SNP G T 0.2767 44 115 0.9741 9.7366980301705841E-01
X_7228373_SNP T C 0.3025 49 113 0.4868 4.7956880225585796E-01
X_7228396_SNP A G 0.275 44 116 0.9928 9.9269904453519675E-01
X_7228417_SNP G T 0.3 48 112 0.5059 4.9624404212043527E-01
X_7228418_SNP T C 0.2956 47 112 0.4837 4.7223621776681235E-01
X_7228422_SNP G A 0.283 45 114 0.9793 9.7872353606453688E-01
X_7228430_SNP C T 0.2938 47 113 0.9829 9.8251123524441841E-01
X_7228441_SNP C T 0.2981 48 113 0.4419 4.3303314194399956E-01
X_7228605_SNP T A 0.3086 50 112 0.4268 4.2146841283124203E-01
X_7228607_SNP G A 0.311 51 113 0.4776 4.7295645411440645E-01
X_7228888_SNP A G 0.4161 67 94 0.1403 1.4462800124970088E-01
X_7228991_SNP A T 0.3704 60 102 0.8169 8.1510345788164007E-01
X_7229065_SNP A T 0.05096 8 149 0.8011 7.9595584248177209E-01
X_7229117_SNP A G 0.2595 41 117 0.8896 8.8820540961459382E-01
X_7229142_SNP C T 0.2795 45 116 0.7909 7.8954453206441544E-01
X_7229538_SNP G C 0.2893 46 113 0.7872 7.8298905682903919E-01
X_7229672_SNP A T 0.3459 55 104 0.8322 8.3200776119738795E-01
X_7229673_DEL A AAAGGAACACAGACAAAAG 0.3205 50 106 0.9946 9.9443267934392743E-01
X_7229707_SNP C G 0.3727 60 101 0.5401 5.3514855935503891E-01
X_7229711_SNP A G 0.3558 58 105 0.9138 9.1272211456362118E-01
X_7229722_INS TAT T 0.3558 58 105 0.9375 9.3704830295406683E-01
X_7229726_SNP C T 0.3558 58 105 0.9375 9.3704830295406683E-01
X_7229731_SNP G A 0.3462 54 102 0.7124 7.3363488173267521E-01
X_7229757_SNP T A 0.3625 58 102 0.8529 8.5136666668364369E-01
X_7229848_SNP C T 0.3671 58 100 0.3882 3.7748271255070098E-01
X_7229862_SNP A T 0.05488 9 155 0.6122 6.0844241870623761E-01
X_7229931_INS T TAT 0.3709 56 95 0.7387 7.5867312758986016E-01
X_7229952_SNP G A 0.3354 55 109 0.7467 7.4405720639766471E-01
X_7230131_SNP C G 0.2346 38 124 0.445 4.4238862128550061E-01
X_7230294_SNP C T 0.3272 53 109 0.2669 2.5898234075669679E-01
X_7230363_SNP A T 0.3395 55 107 0.354 3.4697413781867226E-01
X_7230399_SNP A G 0.3416 55 106 0.9542 9.5399882517889911E-01
X_7230472_SNP C T 0.3681 60 103 0.6171 6.1266331837025945E-01
X_7230554_SNP C T 0.3704 60 102 0.7077 7.0366288645018693E-01
X_7230612_SNP G C 0.3774 60 99 0.6481 6.4034936238820073E-01
X_7230628_SNP A G 0.05455 9 156 0.608 6.0520622307964511E-01
X_7230769_SNP A G 0.05455 9 156 0.6713 6.6890477871351561E-01
X_7230842_SNP A T 0.3642 59 103 0.7257 7.2832367032566736E-01
X_7230857_SNP A C 0.3459 55 104 0.4588 4.5057359071096459E-01
X_7230966_SNP C T 0.05455 9 156 0.608 6.0520622307964511E-01
X_7231029_SNP T C 0.2671 43 118 0.6716 6.6563016880476555E-01
X_7231069_SNP C A 0.2654 43 119 0.8655 8.6390095119750976E-01
X_7231085_SNP T C 0.2761 45 118 0.7459 7.4253330606853307E-01
X_7231106_SNP A G 0.2671 43 118 0.7197 7.1517992759703097E-01
X_7231161_SNP T G 0.2866 47 117 0.564 5.5985862826506971E-01
X_7231171_SNP T C 0.2901 47 115 0.6211 6.1604513990262311E-01
X_7231254_SNP C T 0.2963 48 114 0.896 8.9455740221282176E-01
X_7231299_DEL T ACG 0.3291 52 106 0.9617 9.6079126062451070E-01
X_7231408_SNP C T 0.05556 9 153 0.5715 5.6666325956395125E-01
X_7231470_SNP C A 0.3168 51 110 0.9509 9.5040098789821870E-01
X_7231487_SNP C G 0.3187 51 109 0.8049 8.0072131342183372E-01
X_7231954_SNP G C 0.05455 9 156 0.608 6.0520622307964511E-01
X_7232011_SNP G C 0.1576 26 139 0.6832 6.8089287964389877E-01
X_7232191_SNP G A 0.135 22 141 0.7939 7.9131218439445206E-01
X_7232196_SNP A C 0.1341 22 142 0.9156 9.1478266320788670E-01
X_7232296_SNP A G 0.1341 22 142 0.8993 8.9822801261608509E-01
X_7232334_SNP T A 0.122 20 144 0.8894 8.8824724910493402E-01
X_7232357_SNP A T 0.1227 20 143 0.4299 4.5311324289042088E-01
X_7232668_SNP A T 0.1006 16 143 0.501 4.9793154456566735E-01
X_7232909_SNP G T 0.1863 30 131 0.7022 6.9683695169982129E-01
X_7233074_SNP C T 0.09756 16 148 0.6859 6.8268695754476760E-01
X_7233310_SNP G T 0.09877 16 146 0.7424 7.3916614528750124E-01
X_7233386_DEL A AAAAAGGTCCCAAAGCAGTCAG 0.1266 20 138 0.3089 3.0590246066384341E-01
X_7233409_SNP G C 0.1636 27 138 0.4332 4.2968265502681990E-01
X_7233410_SNP G C 0.1534 25 138 0.6119 6.0929814960670914E-01
X_7233728_DEL A ACCGTGTCCTATATTTACATA 0.2026 31 122 0.2816 2.6881867645109392E-01
X_7233752_SNP C T 0.1961 30 123 0.2678 2.5918252591865554E-01
X_7233790_SNP T A 0.1948 30 124 0.995 9.9532717128332260E-01
X_7233836_DEL T TT 0.2297 34 114 0.3408 3.1575591933667724E-01
X_7233847_INS GTT A 0.05488 9 155 0.6058 6.0196868755048327E-01
X_7233857_SNP T C 0.05556 9 153 0.8915 8.8993399281852847E-01
X_7233918_SNP G C 0.2089 33 125 0.2793 2.7082955887853111E-01
X_7234024_SNP T G 0.1491 24 137 0.2879 2.9345712796473489E-01
X_7234225_INS TT T 0.4194 65 90 0.706 7.0272658060761883E-01
X_7234249_SNP C A 0.1818 30 135 0.6016 5.9886262027310733E-01
X_7234259_SNP C T 0.2606 43 122 0.2751 2.7147364299831389E-01
X_7234263_SNP C T 0.2606 43 122 0.2751 2.7147364299831389E-01
X_7234267_SNP G A 0.1829 30 134 0.5926 5.8883074677049518E-01
X_7234307_SNP C T 0.2284 37 125 0.6428 6.4067510123579796E-01
X_7234351_SNP T C 0.2278 36 122 0.1299 1.2922345190451334E-01
X_7234591_SNP C T 0.4321 70 92 0.6153 6.1234063797804805E-01
X_7234592_SNP G C 0.4303 71 94 0.5815 5.7856203047124555E-01
X_7234766_SNP G A 0.1688 27 133 0.7812 7.7819322460313922E-01
X_7234821_SNP T G 0.3742 61 102 0.5263 5.2059631726315914E-01
X_7234849_DEL A AA 0.0922 13 128 0.899 9.0181542579678475E-01
X_7234878_INS G GATAAGAATG 0.4286 69 92 0.4772 4.6949455195864609E-01
X_7234893_SNP T A 0.4151 66 93 0.4674 4.5682742071853788E-01
X_7234894_SNP T A 0.4161 67 94 0.4701 4.6225015108589362E-01
X_7234896_SNP C T 0.3875 62 98 0.905 9.0411038291351198E-01
X_7235061_SNP A T 0.07547 12 147 0.7634 7.5867379408574220E-01
X_7235114_SNP C G 0.4641 71 82 0.8403 8.3821112239090612E-01
X_7235219_SNP T C 0.1895 29 124 0.691 6.8639263376698867E-01
X_7235239_SNP C A 0.462 73 85 0.6485 6.4068034707296140E-01
X_7235287_SNP C T 0.3885 61 96 0.9066 9.1291895535672873E-01
X_7235338_SNP C T 0.4025 64 95 0.9057 9.0356602717948531E-01
X_7235419_SNP T G 0.3734 59 99 0.9413 9.4519783574901406E-01
X_7235545_SNP A C 0.3975 64 97 0.6417 6.3616863243139776E-01
X_7235571_SNP T A 0.3765 61 101 0.5611 5.5726206384090049E-01
X_7235867_SNP T C 0.1543 25 137 0.9724 9.7190660970313325E-01
X_7236191_SNP C T 0.4049 66 97 0.2604 2.5397002352148512E-01
X_7236545_SNP G A 0.118 19 142 0.7757 7.7233914385617330E-01
X_7236661_SNP A T 0.07975 13 150 0.6491 6.4557652759769013E-01
X_7236738_SNP C A 0.1013 16 142 0.7079 7.0507863796831050E-01
X_7236763_SNP T A 0.1069 17 142 0.4419 4.3571247478325570E-01
X_7236764_SNP A T 0.1069 17 142 0.4419 4.3571247478325570E-01
X_7236773_SNP T A 0.1069 17 142 0.4198 4.2196615223164891E-01
X_7236805_DEL AAAATGGTTTTCCTAA A 0.3151 46 100 0.1529 1.4718348719783159E-01
X_7236829_SNP G A 0.4371 66 85 0.05105 4.9470134519420804E-02
X_7236835_SNP G A 0.3312 51 103 0.1811 1.7059299688456775E-01
X_7236906_INS TTT T 0.09677 15 140 0.3521 3.5369236711168961E-01
X_7236936_INS A TCGATCGGCGGAAGCCC 0.3374 55 108 0.1165 1.1173467494892253E-01
X_7236939_SNP C T 0.3395 55 107 0.118 1.1200557238845632E-01
X_7236942_SNP A C 0.3478 56 105 0.1162 1.1152595050893510E-01
X_7236944_SNP T C 0.3395 55 107 0.1138 1.0805497252186658E-01
X_7236948_INS C TTACGCAAATTGCATGCA 0.3436 56 107 0.1131 1.1046226875220477E-01
X_7237012_SNP T A 0.3822 60 97 0.145 1.3831718736643994E-01
X_7237156_SNP A T 0.1159 19 145 0.9527 9.5224678786642647E-01
X_7237158_SNP T C 0.1159 19 145 0.9527 9.5224678786642647E-01
X_7237159_SNP G T 0.1111 18 144 0.9307 9.2965084289201905E-01
X_7237163_SNP T C 0.1166 19 144 0.9513 9.5061413590979582E-01
X_7237187_SNP T A 0.1166 19 144 0.9493 9.4859517695399731E-01
X_7237230_DEL C CTC 0.08176 13 146 0.7164 7.1049129338967276E-01
X_7237246_SNP A G 0.1159 19 145 0.951 9.5050934735637604E-01
X_7237259_SNP G T 0.1111 18 144 0.8409 8.3956575440248249E-01
X_7237260_SNP C G 0.1159 19 145 0.951 9.5050934735637604E-01
X_7237281_SNP T A 0.1152 19 146 0.9472 9.4682901582188039E-01
X_7237589_SNP T C 0.3245 49 102 0.561 5.5182155388673004E-01
X_7237815_SNP T G 0.4795 70 76 0.7803 7.6952891836319615E-01
X_7237834_SNP A T 0.3533 53 97 0.8905 8.8714170331612940E-01
X_7237862_INS A ATTA 0.4172 63 88 0.5791 5.9905607599128330E-01
X_7237884_SNP G A 0.4 64 96 0.8334 8.3155711665514731E-01
X_7238004_SNP T C 0.08537 14 150 0.6554 6.5531368550139280E-01
X_7238050_SNP T C 0.07362 12 151 0.8505 8.4909099976293334E-01
X_7238052_SNP C A 0.465 73 84 0.9033 9.0081594949863741E-01
X_7238180_DEL AA A 0.4903 76 79 0.9155 9.1230819354482817E-01
X_7238293_SNP A C 0.4671 71 81 0.9556 9.5753445928052872E-01
X_7238295_INS AA A 0.4694 69 78 0.9813 9.8192640754816585E-01
X_7238400_SNP T G 0.3988 65 98 0.5878 5.8687016456792196E-01
X_7238592_SNP A G 0.3865 63 100 0.7147 7.1091581101036572E-01
X_7238625_SNP C T 0.06098 10 154 0.3473 3.4211118851745415E-01
X_7238633_SNP C G 0.3926 64 99 0.3694 3.6300615922963897E-01
X_7238658_SNP T A 0.3774 60 99 0.3196 3.0775631354366628E-01
X_7238665_SNP C T 0.05488 9 155 0.5899 5.8596740486362053E-01
X_7238696_SNP C T 0.3168 51 110 0.7429 7.3839597335166285E-01
X_7238732_SNP T C 0.3148 51 111 0.815 8.1233382068466053E-01
X_7238734_INS TG T 0.321 52 110 0.7723 7.6894331984170106E-01
X_7238736_SNP T C 0.3063 49 111 0.7422 7.3717199247868892E-01
X_7238737_SNP T G 0.3125 50 110 0.6374 6.3403515775110275E-01
X_7238814_SNP A T 0.2988 49 115 0.9238 9.2331399068331177E-01
X_7239010_DEL G GCG 0.2721 40 107 0.2502 2.4228262157957381E-01
X_7239082_SNP A T 0.3951 64 98 0.5135 5.1009810039367820E-01
X_7239206_SNP T C 0.1173 19 143 0.8365 8.3416399923195594E-01
X_7239259_SNP A G 0.2945 48 115 0.7443 7.4114332010254769E-01
X_7239270_DEL CTCTAGTTGAATATG AATGCTCTTGTTGAATATATACGACAACTGGCGGAAATACATTTCGTAGTCACA 0.2532 39 115 0.7588 7.5383263577866821E-01
X_7239399_SNP A G 0.2927 48 116 0.8276 8.2585102898180340E-01
X_7239421_SNP T C 0.2562 41 119 0.8517 8.4983459656245786E-01
X_7239441_SNP C T 0.239 38 121 0.892 8.8985504793362380E-01
X_7239452_SNP A G 0.2516 40 119 0.9177 9.1579870474660241E-01
X_7239453_SNP C G 0.2739 43 114 0.7955 7.8939138420560639E-01
X_7239621_SNP C T 0.2323 36 119 0.7041 6.9639035477457900E-01
X_7239627_SNP T C 0.2803 44 113 0.4857 4.8208042344204982E-01
X_7239695_SNP T C 0.05521 9 154 0.7095 7.0560097394221932E-01
X_7239833_SNP A G 0.05556 9 153 0.4533 4.4702135726625702E-01
X_7239924_SNP G T 0.3145 50 109 0.6573 6.5958997376376116E-01
X_7240163_SNP T G 0.08125 13 147 0.4923 4.9030009097852245E-01
X_7240186_SNP T C 0.08025 13 149 0.5005 4.9563306848265654E-01
X_7240208_SNP G A 0.05556 9 153 0.9654 9.6499842708063266E-01
X_7240227_SNP G A 0.0625 10 150 0.9624 9.6182326533704909E-01
X_7240228_DEL A AA 0.06211 10 151 0.6741 6.7102000745944212E-01
X_7240245_SNP A T 0.06329 10 148 0.8975 8.9468661088943735E-01
X_7240266_SNP A T 0.06748 11 152 0.9485 9.4814519845311662E-01
X_7240268_SNP C A 0.06748 11 152 0.9485 9.4814519845311662E-01
X_7240270_DEL C AACATTTTTGAATAGACA 0.05556 9 153 0.949 9.4874136934323294E-01
X_7240292_SNP T C 0.06173 10 152 0.7368 7.3610876727821306E-01
X_7240312_SNP T G 0.3019 48 111 0.6061 5.9781501997184416E-01
X_7240314_SNP A C 0.06098 10 154 0.9645 9.6410975143415079E-01
X_7240753_SNP T C 0.1595 26 137 0.7012 6.9912602212468289E-01
X_7240801_SNP G T 0.1605 26 136 0.3267 3.2475853214954331E-01
X_7240811_SNP G A 0.1667 27 135 0.3089 3.0696961794796429E-01
X_7240825_SNP T A 0.1988 32 129 0.8664 8.6497551777951376E-01
X_7240844_SNP T C 0.2037 33 129 0.8126 8.1028571548104389E-01
X_7240853_SNP A T 0.2284 37 125 0.7355 7.3208125562725657E-01
X_7240881_SNP A T 0.2284 37 125 0.778 7.7479158104294621E-01
X_7241078_SNP T G 0.2761 45 118 0.8886 8.8709485017324519E-01
X_7241096_SNP C A 0.2733 44 117 0.884 8.8192301667993023E-01
X_7241244_SNP A G 0.2638 43 120 0.6501 6.4741426953283843E-01
X_7241361_INS GTATTG G 0.06962 11 147 0.4262 4.1958992757159774E-01
X_7241433_SNP G T 0.09317 15 146 0.5685 5.6761024471035271E-01
X_7241536_SNP T C 0.2812 45 115 0.6078 6.0334278634736416E-01
X_7241578_SNP A G 0.2675 42 115 0.2415 2.3234224761543720E-01
X_7241647_SNP G C 0.2188 35 125 0.1406 1.3511111528539632E-01
X_7241667_SNP C T 0.2875 46 114 0.2305 2.2924265990129211E-01
X_7241785_SNP A T 0.1938 31 129 0.6199 6.1433067212176995E-01
X_7241929_SNP C T 0.07407 12 150 0.398 3.9407398184991005E-01
X_7241935_SNP T C 0.2298 37 124 0.858 8.5772441420432299E-01
X_7241936_SNP T C 0.1656 27 136 0.5985 5.9600707906936368E-01
X_7241940_SNP A C 0.2393 39 124 0.9608 9.6053756803174495E-01
X_7241957_SNP T C 0.1677 27 134 0.5824 5.8062827315575616E-01
X_7241958_SNP G A 0.1615 26 135 0.4109 4.0813566735904061E-01
X_7241967_SNP C A 0.06748 11 152 0.782 7.8261715493307915E-01
X_7241977_SNP A T 0.07362 12 151 0.45 4.4732718284149375E-01
X_7241985_SNP G T 0.06211 10 151 0.4289 4.2297911966626422E-01
X_7242040_SNP G A 0.05625 9 151 0.9453 9.4527111693492760E-01
X_7242114_SNP T G 0.2037 33 129 0.9545 9.5455073643176724E-01
X_7242347_SNP T A 0.1975 32 130 0.7639 7.6191317039108142E-01
X_7242356_SNP C T 0.3141 49 107 0.6807 6.7148270263859611E-01
X_7242530_SNP C T 0.2012 33 131 0.8632 8.6183468205091207E-01
X_7242569_SNP A T 0.1091 18 147 0.8703 8.6932398989776671E-01
X_7242578_SNP A G 0.2945 48 115 0.8434 8.4466808834513574E-01
X_7242583_SNP T C 0.3019 48 111 0.8603 8.5757344157817805E-01
X_7242586_SNP G T 0.2945 48 115 0.7998 7.9731616397228378E-01
X_7242590_SNP A G 0.2945 48 115 0.7566 7.5349521953857790E-01
X_7242610_SNP G T 0.2919 47 114 0.8153 8.1258314671160481E-01
X_7242628_INS C CTA 0.2364 39 126 0.99 9.8989217734782320E-01
X_7242635_SNP T C 0.227 37 126 0.9414 9.4118384504770480E-01
X_7242672_SNP A C 0.05521 9 154 0.6679 6.6397713142821746E-01
X_7242729_SNP T C 0.06135 10 153 0.813 8.1058643152116827E-01
X_7242913_SNP C A 0.06832 11 150 0.7925 7.9411819703963538E-01
X_7242926_SNP G C 0.06748 11 152 0.8462 8.4410624293516823E-01
X_7243100_SNP T C 0.1195 19 140 0.877 8.7615003339488184E-01
X_7243192_SNP A T 0.2323 36 119 0.2791 2.9761030371035868E-01
X_7243207_SNP C T 0.2258 35 120 0.5821 5.6911797281377696E-01
X_7243316_SNP C T 0.1728 28 134 0.9024 9.0081166896116893E-01
X_7243355_SNP T G 0.3673 54 93 0.2306 2.1610122387471686E-01
X_7243362_SNP G C 0.3581 53 95 0.3441 3.3039209034312089E-01
X_7243399_SNP A T 0.2143 33 121 0.2108 1.9584172994979043E-01
X_7243478_SNP G A 0.3395 55 107 0.3477 3.4602300244364159E-01
X_7243839_SNP T C 0.07362 12 151 0.5723 5.6752726735052139E-01
X_7243868_SNP G A 0.4125 66 94 0.5403 5.3107102394861816E-01
X_7243883_SNP A T 0.4076 64 93 0.4381 4.2784606389700275E-01
X_7243921_SNP T A 0.3988 65 98 0.5201 5.1491739429319772E-01
X_7244012_SNP C G 0.4313 69 91 0.9822 9.8177296753358601E-01
X_7244039_SNP G T 0.08176 13 146 0.9122 9.1064713818089005E-01
X_7244126_SNP A G 0.06667 11 154 0.5291 5.2592672666898188E-01
X_7244155_SNP C T 0.1173 19 143 0.8815 8.7959920557392479E-01
X_7244204_SNP C T 0.08642 14 148 0.8412 8.4007435734418834E-01
X_7244375_SNP C T 0.09202 15 148 0.8104 8.0786910407891943E-01
X_7244389_SNP C T 0.1049 17 145 0.7936 7.9034547907442931E-01
X_7244880_DEL A GG 0.1039 16 138 0.1174 1.3510825524152836E-01
X_7244911_SNP A C 0.0559 9 152 0.6312 6.2523641143089947E-01
X_7244915_SNP A T 0.1104 18 145 0.5831 5.8030708889525329E-01
X_7244924_SNP T A 0.1718 28 135 0.7783 7.7570367231111081E-01
X_7244945_SNP A G 0.1667 27 135 0.7238 7.2052430525567901E-01
X_7244952_SNP T C 0.1688 27 133 0.7981 8.0044245834501959E-01
X_7245007_SNP A G 0.2179 34 122 0.5123 5.0185891054947906E-01
X_7245013_SNP G A 0.1062 17 143 0.3535 3.4329042811215571E-01
X_7245047_SNP A C 0.09494 15 143 0.4134 4.0374833377690678E-01
X_7245055_SNP A T 0.2179 34 122 0.4873 4.7591875157772068E-01
X_7245057_SNP C T 0.2201 35 124 0.5485 5.4138109698173487E-01
X_7245059_SNP C A 0.05063 8 150 0.7953 7.9396878145993166E-01
X_7245144_SNP A G 0.1852 30 132 0.5605 5.8065094065166756E-01
X_7245159_SNP C T 0.1667 27 135 0.3117 3.0612536198329110E-01
X_7245181_SNP T C 0.1083 17 140 0.1863 2.1596574595000972E-01
X_7245187_SNP C A 0.1026 16 140 0.3268 3.1319764835336195E-01
X_7245188_SNP A C 0.1039 16 138 0.2761 2.7110993701264152E-01
X_7245247_SNP T C 0.3401 50 97 0.207 1.9215123414378044E-01
X_7245258_SNP T A 0.1667 26 130 0.2065 2.0129288537520307E-01
X_7245369_SNP C T 0.2687 43 117 0.2849 2.9056372173650657E-01
X_7245389_SNP A T 0.1585 26 138 0.5653 5.6124222719168804E-01
X_7245395_SNP G A 0.2716 44 118 0.2419 2.4551297449638210E-01
X_7245407_SNP C T 0.2744 45 119 0.1741 1.6956347274963668E-01
X_7245410_SNP T A 0.2654 43 119 0.1023 9.8363311442880907E-02
X_7245682_SNP A C 0.1491 24 137 0.3577 3.6113902820945365E-01
X_7245716_INS T TT 0.1656 25 126 0.7692 7.6091635749879050E-01
X_7245790_INS T TCGTTGT 0.135 22 141 0.333 3.2638563841091806E-01
X_7245863_SNP G A 0.08589 14 149 0.2521 2.4675683950824567E-01
X_7245866_SNP T C 0.07643 12 145 0.1408 1.3261623844321679E-01
X_7246050_SNP G C 0.1111 18 144 0.4715 4.6417944425940849E-01
X_7246429_SNP T G 0.1227 20 143 0.4089 4.0339069012430828E-01
X_7246453_INS AA A 0.05844 9 145 0.8581 8.5659316338143099E-01
X_7246772_SNP C T 0.2125 34 126 0.1495 1.4361552335643535E-01
X_7246787_SNP A G 0.06667 11 154 0.9763 9.7612457982227907E-01
X_7246958_DEL T TTAATAGAAATT 0.1242 19 134 0.7249 7.1640900813895003E-01
X_7247086_SNP A C 0.3082 49 110 0.2535 2.4623589444424721E-01
X_7247206_SNP C G 0.1455 24 141 0.6932 6.9095435120227555E-01
X_7247803_INS AA A 0.1818 28 126 0.8385 8.3566684434955651E-01
X_7247816_SNP C T 0.2407 39 123 0.9899 9.8982797405327094E-01
X_7247843_SNP G A 0.2439 40 124 0.8698 8.6855754168342925E-01
X_7247876_SNP A G 0.2317 38 126 0.9563 9.5592848404585951E-01
X_7248675_SNP C A 0.1988 32 129 0.001246 1.1438289363887876E-03
X_7248932_SNP T C 0.0559 9 152 0.8008 7.9751942525028541E-01
X_7249123_SNP A G 0.05488 9 155 0.4845 4.8030001206817041E-01
X_7249357_DEL T TT 0.1729 23 110 0.7145 7.1303799477902841E-01
X_7249410_SNP A G 0.216 35 127 0.8155 8.1281201441292927E-01
X_7249421_SNP A T 0.2112 34 127 0.845 8.4225839457159990E-01
X_7249426_DEL A AAATT 0.2025 33 130 0.9773 9.7702768542277862E-01
X_7249458_SNP G T 0.1988 32 129 0.9615 9.6081557605983592E-01
X_7249462_SNP A G 0.1975 32 130 0.9633 9.6276088795836812E-01
X_7249660_SNP C T 0.1049 17 145 0.5989 5.9279263924615577E-01
X_7249741_SNP A G 0.2037 33 129 0.577 5.7150110843786539E-01
X_7249886_DEL A AGGA 0.1447 23 136 0.9015 8.9964815368974294E-01
X_7249977_DEL A ACAA 0.1988 32 129 0.6547 6.4915886521770028E-01
X_7249993_DEL T TTG 0.1728 28 134 0.798 7.9594700766905291E-01
X_7250004_SNP T C 0.179 29 133 0.9341 9.3332425161172727E-01
X_7250110_INS GC G 0.1132 18 141 0.9118 9.1058015747846632E-01
X_7250114_SNP A G 0.1125 18 142 0.8317 8.2922991771413668E-01
X_7250197_SNP T A 0.125 20 140 0.5917 5.8732265209156242E-01
X_7250443_SNP T C 0.1801 29 132 0.5033 4.9868161090767449E-01
X_7250674_SNP T C 0.1852 30 132 0.8715 8.6995038264274760E-01
X_7250694_SNP T C 0.2086 34 129 0.4458 4.4201983037766024E-01
X_7250730_DEL A ATA 0.1623 25 129 0.4412 4.2780179804453522E-01
X_7250734_DEL T TTGGTTATTTTCGA 0.1783 28 129 0.4491 4.4008592095906551E-01
X_7250763_SNP T A 0.2125 34 126 0.4418 4.3514261356349693E-01
X_7250765_SNP T C 0.2099 34 128 0.4298 4.2516480847866212E-01
X_7250773_DEL T TT 0.2 32 128 0.5647 5.5970576206651879E-01
X_7250798_INS ACAAAA A 0.125 18 126 0.6269 6.0890956658008277E-01
X_7250865_SNP T C 0.1698 27 132 0.7406 7.3709494429085531E-01
X_7251139_SNP A C 0.06015 8 125 0.4337 4.0192693626966935E-01
X_7251295_DEL G GGTTTCCATAGG 0.1152 19 146 0.5352 5.3203146826404746E-01
X_7251390_SNP T G 0.1173 19 143 0.52 5.1330705607129956E-01
X_7251719_DEL A ATGA 0.06494 10 144 0.7169 7.0861848913289549E-01
X_7251951_SNP G A 0.07975 13 150 0.6818 6.7777555004318912E-01
X_7251976_SNP C T 0.08642 14 148 0.6287 6.2412167783803252E-01
X_7252303_SNP A C 0.1304 21 140 0.2109 2.0495023997181194E-01
X_7253294_SNP G C 0.08589 14 149 0.4197 4.1467948454855419E-01
X_7253718_SNP A G 0.1098 18 146 0.5898 5.8576595369027362E-01
X_7254092_SNP G A 0.118 19 142 0.1341 1.2906081902276845E-01
X_7254823_SNP A G 0.1235 20 142 0.407 3.9946587772606323E-01
X_7255267_DEL T TC 0.08228 13 145 0.4157 4.0836017311842432E-01
X_7255563_SNP T C 0.4286 69 92 0.08287 7.7329940570782060E-02
X_7255572_SNP A C 0.3292 53 108 0.5958 5.9107419173990716E-01
X_7255664_DEL C CCATAACCC 0.2899 40 98 0.7043 6.9130786940999223E-01
X_7255761_SNP C T 0.4785 78 85 0.2467 2.4111882132526097E-01
X_7255854_SNP C T 0.4969 79 80 0.1345 1.2830732136584588E-01
X_7255944_SNP T C 0.3086 50 112 0.7221 7.1810104936220531E-01
X_7255971_SNP C T 0.303 50 115 0.6744 6.7208034176607656E-01
X_7256083_SNP A G 0.07547 12 147 0.1052 9.6999408323096059E-02
X_7256198_SNP A G 0.3602 58 103 0.9172 9.1591295138933804E-01
X_7256205_DEL G GG 0.2905 43 105 0.6168 6.0492535581631379E-01
X_7256321_SNP T A 0.3885 61 96 0.9199 9.1771761105324834E-01
X_7256776_SNP A G 0.4241 67 91 0.7698 7.6661159877027418E-01
X_7256793_SNP G T 0.359 56 100 0.386 3.7521498254159436E-01
X_7256794_SNP G T 0.3694 58 99 0.5415 5.3247090873288649E-01
X_7256815_SNP T G 0.4304 68 90 0.6294 6.2105337179237563E-01
X_7256843_DEL C GGCT 0.4177 66 92 0.7793 7.7715326389372841E-01
X_7256863_SNP A T 0.4151 66 93 0.4567 4.4699523801359176E-01
X_7256885_INS AGAT A 0.3937 63 97 0.5765 5.7679058839322250E-01
X_7256889_DEL A ATAAT 0.3899 62 97 0.596 5.9525023449294800E-01
X_7256924_SNP A T 0.3962 63 96 0.5878 5.7991279259429451E-01
X_7257107_SNP T A 0.3145 50 109 0.2608 2.6380525218611495E-01
X_7257133_SNP G T 0.3121 49 108 0.1895 1.8663834294891346E-01
X_7257287_SNP T C 0.2795 45 116 0.9557 9.5510494840475724E-01
X_7257382_SNP T G 0.1962 31 127 0.4086 3.9806280438626485E-01
X_7257443_SNP G A 0.2893 46 113 0.3695 3.6506033918854486E-01
X_7257463_SNP T C 0.277 41 107 0.7177 7.3628319909607365E-01
X_7257467_SNP T A 0.274 40 106 0.6281 6.5116025010791723E-01
X_7257488_SNP A T 0.3292 53 108 0.2964 2.8708711136483989E-01
X_7257505_SNP A C 0.3292 53 108 0.2543 2.4823383436817936E-01
X_7257521_SNP A G 0.09375 15 145 0.1783 1.7054882110753167E-01
X_7257526_SNP A G 0.3141 49 107 0.3308 3.1479473002342218E-01
X_7257536_SNP T G 0.3333 53 106 0.3575 3.4573192434966571E-01
X_7257616_SNP T C 0.06875 11 149 0.3402 3.2987974122556951E-01
X_7257714_SNP C T 0.2201 35 124 0.4701 4.6465915162295912E-01
X_7257941_SNP A G 0.3125 50 110 0.7065 7.0102121230037651E-01
X_7257942_SNP G A 0.3145 50 109 0.8472 8.4527976794938242E-01
X_7258273_SNP G A 0.2062 33 127 0.1852 1.7618793565108437E-01
X_7258438_SNP G C 0.07317 12 152 0.6726 6.7127135831971074E-01
X_7258634_SNP T G 0.1329 21 137 0.5123 5.1491830765750968E-01
X_7258762_DEL G GG 0.1076 17 141 0.2826 2.7023541423207698E-01
X_7258778_SNP G A 0.1313 21 139 0.7898 7.8720387373677547E-01
X_7258785_SNP A T 0.1304 21 140 0.5738 5.7037811079897294E-01
X_7258786_SNP T C 0.1296 21 141 0.5851 5.8260225174570812E-01
X_7258895_SNP C T 0.1572 25 134 0.1835 1.7372167822293150E-01
X_7259037_SNP A G 0.1132 18 141 0.5112 5.0278164890063026E-01
X_7259039_SNP G A 0.1076 17 141 0.4877 4.7795762874302006E-01
X_7259116_SNP A G 0.1037 17 147 0.3286 3.2351928240099848E-01
X_7259578_SNP G T 0.2375 38 122 0.6807 6.7465642020703465E-01
X_7259684_SNP A G 0.1728 28 134 0.2261 2.1868717597302578E-01
X_7259844_SNP C T 0.1801 29 132 0.1775 1.7261463865499305E-01
X_7259846_SNP T G 0.172 27 130 0.3018 2.9564866202041662E-01
X_7259938_SNP T C 0.1603 25 131 0.4023 3.9017922575136510E-01
X_7259976_SNP C A 0.2051 32 124 0.2457 2.3731627912733488E-01
X_7259977_SNP G A 0.2013 32 127 0.2187 2.1438441274713715E-01
X_7260075_SNP T C 0.08025 13 149 0.9228 9.2164589358833005E-01
X_7260223_SNP A G 0.0679 11 151 0.7468 7.4320136937432479E-01
X_7260235_SNP G A 0.0875 14 146 0.9984 9.9841332218362855E-01
X_7260305_SNP T G 0.06173 10 152 0.7757 7.7437129256162884E-01
X_7260452_SNP G T 0.06918 11 148 0.9812 9.8078078581085881E-01
X_7260542_SNP G A 0.06707 11 153 0.8581 8.5671431646561069E-01
X_7260608_SNP C T 0.07975 13 150 0.94 9.3924305222753912E-01
X_7260732_SNP C A 0.06135 10 153 0.7094 7.0600451806857889E-01
X_7260733_SNP A T 0.0559 9 152 0.7738 7.6980506397276738E-01
X_7260739_INS GG G 0.06173 10 152 0.71 7.0574353739331164E-01
X_7260752_SNP A T 0.06173 10 152 0.7144 7.1020304423938230E-01
X_7260754_SNP A G 0.0559 9 152 0.943 9.4237138709655732E-01
X_7260764_INS ACTAA A 0.05556 9 153 0.6383 6.3306475454862410E-01
X_7260778_SNP C A 0.06173 10 152 0.9555 9.5480427452236682E-01
X_7260795_SNP T A 0.06135 10 153 0.9437 9.4290740874239209E-01
X_7260872_SNP A G 0.09816 16 147 0.8598 8.5810487821565418E-01
X_7260980_SNP C A 0.08642 14 148 0.9217 9.2095602988830116E-01
X_7261204_SNP A G 0.07407 12 150 0.6155 6.1368277159864881E-01
X_7261211_SNP A G 0.07453 12 149 0.5987 5.9605199658832686E-01
X_7261241_SNP T C 0.2595 41 117 0.7142 7.0864359125496912E-01
X_7261286_SNP A G 0.09375 15 145 0.9313 9.3195839673834657E-01
X_7261325_DEL C TG 0.08861 14 144 0.7407 7.3508502714047119E-01
X_7261344_SNP A G 0.1019 16 141 0.9615 9.6099686493295722E-01
X_7261360_SNP T C 0.09877 16 146 0.9271 9.2605079814948488E-01
X_7261550_SNP A G 0.09877 16 146 0.8707 8.6856763189221575E-01
X_7261605_SNP G A 0.07362 12 151 0.8284 8.2609499350900106E-01
X_7261607_SNP T G 0.06832 11 150 0.9439 9.4295798649371321E-01
X_7261608_SNP C A 0.0679 11 151 0.9324 9.3151468704109719E-01
X_7261610_SNP T C 0.06832 11 150 0.9379 9.3691871676935745E-01
X_7261612_SNP T A 0.0679 11 151 0.9433 9.4253578264727356E-01
X_7261613_SNP C G 0.0679 11 151 0.9433 9.4253578264727356E-01
X_7261615_MNP ATGTACA GATCTTG 0.06211 10 151 0.9635 9.6284721763039927E-01
X_7261625_MNP AAAG TTCC 0.0679 11 151 0.7997 7.9640271736664769E-01
X_7261630_SNP A T 0.06832 11 150 0.8056 8.0191560964432473E-01
X_7261631_INS TA T 0.06832 11 150 0.7949 7.9098650661160386E-01
X_7261634_INS AATTTT A 0.0679 11 151 0.7983 7.9505335921929599E-01
X_7261636_SNP T G 0.06832 11 150 0.8106 8.0726464633346495E-01
X_7261639_SNP A C 0.0679 11 151 0.7992 7.9597314941754238E-01
X_7261643_MNP CCG GAA 0.0625 10 150 0.7779 7.7307558425610690E-01
X_7261648_INS TACACAAATTTTT C 0.07643 12 145 0.8444 8.4142044965514262E-01
X_7261652_INS AAGACCGAACTACAA A 0.07643 12 145 0.7485 7.4527917020772538E-01
X_7261654_SNP C T 0.1392 22 136 0.9524 9.5137316198383481E-01
X_7261658_SNP G T 0.1456 23 135 0.9953 9.9519321240126080E-01
X_7261669_SNP A C 0.1447 23 136 0.8769 8.8239791210427032E-01
X_7261671_SNP A T 0.1437 23 137 0.9969 9.9687414974354294E-01
X_7261688_SNP T A 0.1688 27 133 0.6397 6.3429871608108646E-01
X_7261708_SNP C G 0.1392 22 136 0.6734 6.6522760176690399E-01
X_7261711_SNP T A 0.1465 23 134 0.6594 6.4977959891943049E-01
X_7261717_SNP T G 0.1562 25 135 0.7514 7.4630567164161965E-01
X_7261726_SNP G C 0.1346 21 135 0.5831 5.7088895509518500E-01
X_7261745_SNP C T 0.1543 25 137 0.7591 7.5545903117626501E-01
X_7261752_DEL C CATA 0.1646 27 137 0.7326 7.3018937129312655E-01
X_7261763_SNP T A 0.06803 10 137 0.7395 7.2619703857683926E-01
X_7261773_SNP G A 0.07534 11 135 0.7741 7.6173196519622122E-01
X_7261788_MNP CCG TTT 0.09868 15 137 0.7796 7.7441720298711281E-01
X_7261792_SNP A C 0.09396 14 135 0.8723 8.6936377482085980E-01
X_7261795_SNP A C 0.1667 27 135 0.7241 7.2024975779676970E-01
X_7261796_DEL T TAC 0.1646 27 137 0.7326 7.3018937129312655E-01
X_7261834_SNP A G 0.07273 12 153 0.8354 8.3413441197904836E-01
X_7261850_SNP G C 0.1835 29 129 0.9686 9.6826510184599424E-01
X_7261871_SNP T A 0.1698 27 132 0.9213 9.2009712668889365E-01
X_7261889_MNP TAG GGA 0.1739 28 133 0.7522 7.4817740181672832E-01
X_7261955_INS CT A 0.1006 16 143 0.996 9.9587260413923417E-01
X_7262014_SNP T C 0.075 12 148 0.1104 1.1186773841780651E-01
X_7262021_SNP A G 0.07362 12 151 0.837 8.3481991693701341E-01
X_7262057_SNP A G 0.06832 11 150 0.9308 9.2943490294151976E-01
X_7262062_SNP G C 0.1592 25 132 0.7232 7.1725655079640416E-01
X_7262395_INS TATTTTTTTT T 0.06122 9 138 0.7055 6.8883816787327312E-01
X_7262646_SNP G A 0.118 19 142 0.7415 7.3785407002960035E-01
X_7262657_SNP A G 0.1227 20 143 0.9798 9.7970211973325494E-01
X_7262780_SNP T G 0.1098 18 146 0.2355 2.3052752574144320E-01
X_7262818_SNP G T 0.09877 16 146 0.8711 8.6910296607332638E-01
X_7262960_SNP C A 0.08176 13 146 0.3558 3.4616532108264964E-01
X_7263150_SNP T C 0.08176 13 146 0.2147 2.0434712580221970E-01
X_7263501_SNP G A 0.1358 22 140 0.3184 3.1030295256916696E-01
X_7263740_SNP C A 0.478 76 83 0.7869 7.8324409845567611E-01
X_7263807_SNP C G 0.3926 64 99 0.8296 8.2854062431766196E-01
X_7263850_SNP T G 0.09202 15 148 0.7267 7.2496881780583067E-01
X_7264105_SNP A G 0.1159 19 145 0.5663 5.6382376681223478E-01
X_7264164_INS GG G 0.1645 25 127 0.5174 5.1339808750163163E-01
X_7264166_SNP T C 0.075 12 148 0.7756 7.7334236724213756E-01
X_7264243_SNP G A 0.2437 39 121 0.02978 2.7592193471083028E-02
X_7264365_SNP A T 0.2547 41 120 0.04369 4.1229622703897267E-02
X_7264374_DEL T TTTAAAAAC 0.2422 39 122 0.04965 4.6261003042448658E-02
X_7264385_SNP G A 0.2561 42 122 0.06609 6.3750948809188912E-02
X_7264386_SNP C G 0.2469 40 122 0.07879 7.4655464361500154E-02
X_7264400_SNP T C 0.09877 16 146 0.7083 7.0487896111130222E-01
X_7264413_SNP G C 0.1902 31 132 0.477 4.7266889972084314E-01
X_7264560_SNP A G 0.1104 18 145 0.3174 3.1184440451387441E-01
X_7264748_SNP A G 0.05488 9 155 0.02139 2.0029966939226110E-02
X_7265023_SNP G T 0.1392 22 136 0.1158 1.2954451745409878E-01
X_7265076_SNP T G 0.142 23 139 0.01919 1.7803066634571544E-02
X_7265095_SNP T C 0.1273 21 144 0.01189 1.1256589847532460E-02
X_7265173_SNP A C 0.1341 22 142 0.01969 1.9048906267514459E-02
X_7265186_SNP G A 0.1288 21 142 0.02715 2.5544438131617275E-02
X_7265187_SNP T C 0.1227 20 143 0.02982 2.8201157024174851E-02
X_7265218_SNP T G 0.122 20 144 0.02946 2.8235768212517855E-02
X_7265227_SNP T C 0.122 20 144 0.02946 2.8235768212517855E-02
X_7265410_SNP G A 0.1615 26 135 0.03767 3.4322635357542930E-02
X_7265943_SNP A G 0.2805 46 118 0.4897 4.8504925049935921E-01
X_7266002_SNP T C 0.2988 49 115 0.6203 6.1828248453665213E-01
X_7266015_SNP A T 0.2945 48 115 0.4977 4.9184649674053216E-01
X_7266024_SNP A G 0.2909 48 117 0.5732 5.7024496667778091E-01
X_7266121_SNP A G 0.2704 43 116 0.4973 4.9233736490348001E-01
X_7266122_SNP T C 0.2778 45 117 0.4835 4.7946751300277946E-01
X_7266487_DEL A AAA 0.3203 49 104 0.6991 6.8845132477128412E-01
X_7266837_DEL A AA 0.2532 39 115 0.9815 9.8125079270322990E-01
X_7266912_SNP A G 0.2025 32 126 0.843 8.3906074873910363E-01
X_7266962_SNP T C 0.1472 24 139 0.9406 9.4007610148684950E-01
X_7267102_SNP A G 0.2532 40 118 0.4944 4.9100480638931754E-01
X_7267225_SNP T C 0.3232 53 111 0.5262 5.2240263959935063E-01
X_7267259_SNP C T 0.319 52 111 0.3623 3.5786881566803153E-01
X_7267327_SNP A G 0.3416 55 106 0.3799 3.8239508110407128E-01
X_7267344_SNP A G 0.3457 56 106 0.6054 5.9940856726154790E-01
X_7267384_SNP G A 0.3537 58 106 0.6182 6.1450008880235774E-01
X_7267407_SNP A G 0.3354 54 107 0.6777 6.7204947152954986E-01
X_7267408_SNP G T 0.3312 53 107 0.5468 5.4299492233044999E-01
X_7267415_SNP C T 0.3292 53 108 0.6663 6.6098759295146903E-01
X_7267533_SNP A G 0.3563 57 103 0.3348 3.3754504121619489E-01
X_7267583_SNP T G 0.0559 9 152 0.6019 6.0357019867203365E-01
X_7267590_SNP A G 0.3416 55 106 0.3163 3.1188556460927797E-01
X_7267701_SNP C G 0.319 52 111 0.4736 4.6777542261545535E-01
X_7267780_SNP A G 0.3171 52 112 0.5105 5.0593180225888390E-01
X_7268101_SNP G C 0.3245 49 102 0.3536 3.4246454448164032E-01
X_7268132_INS TT T 0.3475 49 92 0.5963 5.9052301067436397E-01
X_7268147_SNP A T 0.3487 53 99 0.4337 4.3146307578716103E-01
X_7268148_SNP T A 0.34 51 99 0.5175 5.1830004245491335E-01
X_7268151_SNP C T 0.3423 51 98 0.663 6.6919088007356864E-01
X_7268155_SNP T A 0.3506 54 100 0.5148 5.0618241257678531E-01
X_7268157_SNP T A 0.3571 55 99 0.5977 5.8730745369964177E-01
X_7268160_DEL GGA AATAAT 0.3526 55 101 0.5167 5.1060940027106050E-01
X_7268170_SNP C A 0.3548 55 100 0.6505 6.4211747878706138E-01
X_7268172_SNP T A 0.3526 55 101 0.6635 6.5638178929719992E-01
X_7268173_SNP G A 0.3506 54 100 0.7897 7.8607400725504317E-01
X_7268175_MNP CTA AAT 0.3526 55 101 0.8171 8.1272711377864426E-01
X_7268179_SNP G A 0.3377 51 100 0.7835 7.7765055474227973E-01
X_7268180_SNP A T 0.3442 53 101 0.9528 9.5158216428672937E-01
X_7268182_SNP A T 0.3484 54 101 0.7582 7.5210460993497608E-01
X_7268184_SNP A G 0.3462 54 102 0.7233 7.1686644956255741E-01
X_7268187_SNP A G 0.3377 52 102 0.8749 8.7214759496157068E-01
X_7268188_DEL T TTA 0.3397 53 103 0.6347 6.2608934823206241E-01
X_7268192_SNP A T 0.3397 53 103 0.6347 6.2608934823206241E-01
X_7268198_DEL A CCTGGT 0.329 51 104 0.6039 5.9190848770219606E-01
X_7268207_SNP T A 0.329 51 104 0.7176 7.0861353231680813E-01
X_7268211_MNP GTT AAA 0.3269 51 105 0.6095 5.9882957419439875E-01
X_7268216_DEL T TA 0.3269 51 105 0.6095 5.9882957419439875E-01
X_7268221_DEL T CTTGA 0.3179 48 103 0.8405 8.3469509288307775E-01
X_7268231_SNP C T 0.3228 51 107 0.6133 6.0488875844193069E-01
X_7268246_SNP T A 0.3185 50 107 0.6663 6.5875597241878026E-01
X_7268271_SNP G T 0.3333 54 108 0.5138 5.0859792689489636E-01
X_7268276_SNP G C 0.3416 55 106 0.6293 6.2259981109164497E-01
X_7268329_SNP C T 0.1341 22 142 0.9811 9.8090740822046252E-01
X_7268357_SNP A C 0.3063 49 111 0.749 7.4421477058488650E-01
X_7268411_INS AA A 0.2143 30 110 0.5627 5.3970197516236773E-01
X_7268514_SNP G C 0.3043 49 112 0.5855 5.7906712501370383E-01
X_7268681_SNP A G 0.4724 77 86 0.3774 3.7658486627264298E-01
X_7268855_SNP G A 0.05455 9 156 0.6874 6.8517823688239432E-01
X_7268969_SNP A G 0.06135 10 153 0.7744 7.7154359990573773E-01
X_7268974_DEL AA A 0.3677 57 98 0.6659 6.5986123479778525E-01
X_7268998_SNP C T 0.454 74 89 0.7773 7.7510655364584058E-01
X_7269075_INS GTG G 0.1242 20 141 0.9966 9.9659845708312556E-01
X_7269084_SNP T C 0.06098 10 154 0.006532 5.9844848491399380E-03
X_7269129_SNP C T 0.4843 77 82 0.9663 9.6551777947728135E-01
X_7269149_SNP G A 0.4845 78 83 0.9945 9.9446621034354665E-01
X_7269172_SNP C G 0.4658 75 86 0.9786 9.7834247298269272E-01
X_7269173_SNP G A 0.4691 76 86 0.9485 9.4801158572499833E-01
X_7269178_SNP G C 0.4691 76 86 0.9992 9.9913941789030392E-01
X_7269225_INS T TT 0.5 74 74 0.7195 7.0722739220716657E-01
X_7269259_SNP A C 0.4663 76 87 0.9794 9.7923310520873963E-01
X_7269309_SNP C G 0.4568 74 88 0.9721 9.7167091027173369E-01
X_7270009_SNP T A 0.2053 31 120 0.6329 6.2100811047975357E-01
X_7270024_SNP G A 0.227 37 126 0.7412 7.3906972876419119E-01
X_7270035_SNP G A 0.2454 40 123 0.8031 8.0063651735749053E-01
X_7270205_SNP G A 0.1739 28 133 0.9828 9.8257669386092439E-01
X_7270380_SNP G A 0.325 52 108 0.05742 7.1113413372227138E-02
X_7270382_SNP A C 0.3168 51 110 0.05927 7.3484659756901147E-02
X_7270456_SNP C A 0.2687 43 117 0.1002 1.1845139021553153E-01
X_7270468_SNP C T 0.2722 43 115 0.4125 4.0032889271063532E-01
X_7270525_SNP T C 0.2763 42 110 0.3148 2.9762867605330567E-01
X_7270535_SNP A T 0.2774 43 112 0.3143 3.0159628239714120E-01
X_7270538_SNP T C 0.2774 43 112 0.3143 3.0159628239714120E-01
X_7270540_SNP T A 0.2774 43 112 0.2656 2.5890843321447299E-01
X_7270570_SNP T A 0.268 41 112 0.3334 3.1434459132945625E-01
X_7270608_SNP A T 0.2174 35 126 0.9723 9.7211750483398918E-01
X_7270651_SNP C A 0.1988 32 129 0.7534 7.5008876990739193E-01
X_7270734_SNP T C 0.05521 9 154 0.719 7.1626709246505915E-01
X_7270887_SNP T C 0.2609 42 119 0.7447 7.4072295218407014E-01
X_7270972_SNP G A 0.2236 36 125 0.9743 9.7436030622114778E-01
X_7270973_SNP C T 0.2201 35 124 0.9548 9.5509033980756264E-01
X_7271001_SNP T C 0.2215 35 123 0.9874 9.8729198906123805E-01
X_7271008_INS A AAA 0.2208 34 120 0.7174 7.1459033968344576E-01
X_7271011_SNP G T 0.2152 34 124 0.594 5.9797071255236323E-01
X_7271013_SNP A T 0.2201 35 124 0.8125 8.1296799906564798E-01
X_7271020_SNP A G 0.2065 32 123 0.5582 5.6707865520267842E-01
X_7271026_SNP T A 0.2179 34 122 0.8431 8.4209638776081541E-01
X_7271032_SNP A T 0.2179 34 122 0.8934 8.9275057077790565E-01
X_7271047_DEL TTTA T 0.2152 34 124 0.9207 9.2121283514663777E-01
X_7271052_SNP A G 0.2166 34 123 0.8056 8.0911828305473588E-01
X_7271058_SNP T C 0.2174 35 126 0.8056 8.0247821697258870E-01
X_7271078_SNP T G 0.2138 34 125 0.8509 8.4761098522487077E-01
X_7271082_DEL ACAACTATTTTCA G 0.2143 33 121 0.9174 9.1457119173111767E-01
X_7271113_SNP A C 0.1358 22 140 0.5689 5.6663971844462724E-01
X_7271264_SNP G A 0.08642 14 148 0.8637 8.7171594523140006E-01
X_7271433_SNP T C 0.08696 14 147 0.1626 1.6043528570167820E-01
X_7271452_SNP C A 0.09816 16 147 0.2446 2.3837498414652736E-01
X_7271925_SNP C T 0.09146 15 149 0.3744 3.6939414170813178E-01
X_7271939_SNP G A 0.05488 9 155 0.2783 2.7330559281794942E-01
X_7272760_SNP C T 0.05455 9 156 0.5955 5.9273951412763892E-01
X_7272829_SNP C T 0.05455 9 156 0.5955 5.9273951412763892E-01
X_7272953_SNP G C 0.06098 10 154 0.518 5.2360467114959774E-01
X_7273015_SNP C A 0.06211 10 151 0.4908 4.8256669018941378E-01
X_7273081_SNP C T 0.06061 10 155 0.4916 4.8827984001538249E-01
X_7273138_SNP A T 0.06061 10 155 0.4916 4.8827984001538249E-01
X_7273186_DEL T TTTTCC 0.06061 10 155 0.4916 4.8827984001538249E-01
X_7273197_SNP C T 0.06098 10 154 0.4986 4.9434448113546003E-01
X_7273294_SNP A G 0.1366 22 139 0.3931 3.8439524663617308E-01
X_7273848_SNP C G 0.05455 9 156 0.7237 7.2170760005157730E-01
X_7274390_SNP G C 0.1316 20 132 0.4139 3.9480836447356660E-01
X_7275244_DEL A AGAGTGCGCGCGAAGGATGAAGTGGGAGGTA 0.08805 14 145 0.9236 9.2225342257566634E-01
X_7277019_SNP A C 0.05488 9 155 0.8071 8.0506122988231366E-01
X_7277023_SNP C T 0.05455 9 156 0.8036 8.0210956111006382E-01
X_7278663_SNP A C 0.05521 9 154 0.5828 5.7766585806693960E-01
X_7278787_SNP T C 0.06748 11 152 0.3415 3.3559487758457285E-01
X_7278828_SNP C T 0.07407 12 150 0.3282 3.2121622613467493E-01
X_7278835_SNP C T 0.0625 10 150 0.5381 5.2975342809831449E-01
X_7278837_SNP T C 0.05625 9 151 0.7859 7.8252982148447758E-01
X_7278849_SNP T A 0.05556 9 153 0.6516 6.4671123730716173E-01
X_7278991_SNP T G 0.06173 10 152 0.4017 3.9956339108111638E-01
X_7279054_SNP C A 0.1111 18 144 0.6753 6.7082382335467838E-01
X_7279685_SNP T C 0.1538 24 132 0.2865 2.8323839949592722E-01
X_7279765_SNP A T 0.05229 8 145 0.626 6.4839424773553045E-01
X_7279791_SNP C T 0.08974 14 142 0.2467 2.3505599518622367E-01
X_7279863_SNP G C 0.1338 21 136 0.1113 1.0366369615552895E-01
X_7279914_SNP T C 0.1429 23 138 0.08947 8.3572438462470866E-02
X_7280137_SNP A G 0.4969 79 80 0.5914 5.8400983192396616E-01
X_7280488_SNP C A 0.372 61 103 0.9183 9.1779431995197847E-01
X_7280516_SNP A G 0.3333 54 108 0.9662 9.6586673135887746E-01
X_7280531_SNP A T 0.323 52 109 0.7397 7.3541535815560699E-01
X_7280545_SNP A T 0.3333 53 106 0.8587 8.5543136668166464E-01
X_7280558_SNP C A 0.3312 53 107 0.7971 7.9287212052357470E-01
X_7280567_SNP G T 0.3145 50 109 0.6586 6.5288454672641927E-01
X_7280596_SNP G A 0.2236 36 125 0.9427 9.4183460049488654E-01
X_7280658_SNP A G 0.4847 79 84 0.9124 9.1125276878023898E-01
X_7280721_SNP A G 0.463 75 87 0.7212 7.1862657518976203E-01
X_7280726_SNP C T 0.4591 73 86 0.7233 7.1689907157076238E-01
X_7280891_DEL C CCAGAC 0.2288 35 118 0.958 9.5661954414537087E-01
X_7280910_SNP G A 0.2795 45 116 0.9139 9.1246538978318148E-01
X_7280945_SNP T C 0.2671 43 118 0.6076 6.0474891506990858E-01
X_7281223_SNP G A 0.2875 46 114 0.9258 9.2498450233341722E-01
X_7284418_INS ATAGACATAGAATAGAACATAGAACAACATAGAATAGTAAATATAGTACA A 0.271 42 113 0.958 9.5793741045630165E-01
X_7286006_SNP T C 0.4494 71 87 0.4199 4.5498306055362037E-01
X_7286063_DEL A AAA 0.443 66 83 0.5423 5.6795814151153146E-01
X_7286098_DEL G GG 0.4901 74 77 0.246 2.4008046391974480E-01
X_7286267_SNP G T 0.4968 77 78 0.1716 1.6226904801759978E-01
X_7286288_SNP C T 0.4932 73 75 0.3094 2.8830936808855145E-01
X_7286354_SNP A T 0.4494 71 87 0.313 3.0213005641785617E-01
X_7286358_INS TGTGCTGA T 0.4494 71 87 0.2882 2.7722796520162307E-01
X_7286431_SNP T C 0.4451 73 91 0.3092 3.0407494064159402E-01
X_7286461_SNP T G 0.4591 73 86 0.4066 4.0769082667653522E-01
X_7286463_SNP A T 0.4313 69 91 0.3667 3.5756509775293666E-01
X_7286469_SNP A T 0.4417 72 91 0.3232 3.1805224506046792E-01
X_7286530_DEL T TACCC 0.3425 50 96 0.1844 1.7205814391471752E-01
X_7286563_SNP T C 0.07273 12 153 0.8029 8.0139836504253203E-01
X_7286573_SNP T G 0.3974 62 94 0.2511 2.3852333992276920E-01
X_7286592_SNP T C 0.4037 65 96 0.2271 2.2336749643334530E-01
X_7286645_SNP A T 0.3871 60 95 0.3952 3.9306200197405783E-01
X_7286653_SNP C T 0.4091 63 91 0.5065 5.2307340371955369E-01
X_7286673_SNP C T 0.3975 64 97 0.2906 2.8985655692353107E-01
X_7287032_SNP C T 0.425 68 92 0.3441 3.3594061714980961E-01
X_7287292_SNP A G 0.06748 11 152 0.8668 8.6502731677246825E-01
X_7287311_SNP A G 0.4065 63 92 0.3939 3.8241511261895189E-01
X_7287325_SNP C T 0.05031 8 151 0.02362 2.0881464543738314E-02
X_7287385_SNP T A 0.3904 57 89 0.5078 4.9671703086274976E-01
X_7287399_SNP A C 0.3889 56 88 0.6203 6.1741129312845500E-01
X_7287431_SNP A G 0.3946 58 89 0.4621 4.5441943136817620E-01
X_7287434_SNP C T 0.3986 59 89 0.5169 5.1136122712626175E-01
X_7287469_SNP A C 0.4082 60 87 0.3768 3.5013969375467346E-01
X_7287588_SNP G C 0.3836 56 90 0.2597 2.3617717101797364E-01
X_7287638_SNP T A 0.3265 48 99 0.2731 2.5640512913548164E-01
X_7287639_SNP T A 0.3836 56 90 0.5225 5.4870432033066763E-01
X_7287665_SNP C T 0.3563 57 103 0.2697 2.6276170796392018E-01
X_7287667_SNP G A 0.3563 57 103 0.2402 2.3326422000560276E-01
X_7287686_SNP C G 0.3961 61 93 0.3233 3.4365840862023644E-01
X_7287730_SNP G A 0.35 56 104 0.7229 7.1802596378690930E-01
X_7287762_SNP G A 0.3416 55 106 0.9375 9.3664102970654173E-01
X_7287820_SNP C A 0.3248 51 106 0.9564 9.5522483919998380E-01
X_7287838_SNP T C 0.3537 58 106 0.8012 7.9919504816855191E-01
X_7288440_INS G GTAG 0.4845 78 83 0.5126 5.0556074659887584E-01
X_7288497_SNP G A 0.4817 79 85 0.3619 3.5712915343818108E-01
X_7288538_INS AA A 0.09091 14 140 0.02105 1.8192431148229177E-02
X_7288739_SNP C A 0.4636 70 81 0.1066 9.4449466743600774E-02
X_7289200_SNP A G 0.5 80 80 0.2794 2.8280798776694172E-01
X_7289268_DEL C CC 0.3986 55 83 0.4082 3.9142434636129153E-01
X_7289544_SNP T A 0.4259 69 93 0.2116 2.0446236024912456E-01
X_7289545_SNP G C 0.4259 69 93 0.2018 1.9532733389256374E-01
X_7289557_SNP C G 0.4321 70 92 0.2216 2.1718582228606598E-01
X_7289559_SNP C A 0.4321 70 92 0.1935 1.8735833756667364E-01
X_7289566_SNP A G 0.4313 69 91 0.1436 1.3827047921005675E-01
X_7289573_SNP T G 0.4088 65 94 0.1742 1.6755354523177357E-01
X_7289578_SNP T G 0.4065 63 92 0.3029 2.9425525752730619E-01
X_7289586_DEL TT T 0.4238 64 87 0.2415 2.3519604732389920E-01
X_7289590_SNP C T 0.4088 65 94 0.2888 2.8143249324266262E-01
X_7289597_SNP A T 0.4403 70 89 0.2617 2.5176485522522640E-01
X_7289634_SNP T G 0.4295 67 89 0.3364 3.2157949598037761E-01
X_7289694_SNP A G 0.3791 58 95 0.2337 2.1731601620414409E-01
X_7289746_SNP G T 0.3987 61 92 0.1428 1.3014755639835995E-01
X_7289751_SNP T A 0.4359 68 88 0.2531 2.3762776671689911E-01
X_7289753_INS T TATTTATACATTAT 0.4658 68 78 0.2608 2.3583906676145205E-01
X_7289766_SNP T C 0.4241 67 91 0.255 2.4256886971063107E-01
X_7289833_SNP T C 0.07643 12 145 0.02786 2.4344675804033444E-02
X_7290246_SNP T C 0.1818 30 135 0.6869 6.8460485777057523E-01
X_7290440_SNP G A 0.1636 27 138 0.3804 3.7674827366573638E-01
X_7290738_DEL ATGCAA A 0.5 72 72 0.7167 7.1314766458877543E-01
X_7291115_SNP A G 0.4625 74 86 0.2347 2.2548064360558384E-01
X_7291195_DEL A AA 0.4403 70 89 0.2086 2.0309778368884246E-01
X_7291216_SNP G C 0.1111 18 144 0.5998 5.9492403633677560E-01
X_7291284_INS GG G 0.3643 51 89 0.3196 3.3222811614161674E-01
X_7291454_SNP C T 0.4 64 96 0.2136 2.0503015199704056E-01
X_7291583_SNP G A 0.2195 36 128 0.4937 4.8991558673041635E-01
X_7291801_SNP C T 0.06061 10 155 0.2407 2.3708378797119789E-01
X_7292398_DEL T TT 0.1887 30 129 0.5083 5.0008655290619242E-01
X_7292401_SNP T C 0.1899 30 128 0.4651 4.5512027097259433E-01
X_7292571_SNP G A 0.1242 20 141 0.9142 9.1257161930601893E-01
X_7293283_SNP T G 0.1463 24 140 0.4514 4.4682966085446962E-01
X_7293695_SNP T G 0.09877 16 146 0.6087 6.0325960478238105E-01
X_7293748_SNP G A 0.1524 25 139 0.6151 6.1279044995129550E-01
X_7293779_SNP T C 0.1463 24 140 0.937 9.3660731356485738E-01
X_7293794_SNP C G 0.08537 14 150 0.583 5.7902645664743591E-01
X_7293817_SNP A G 0.1534 25 138 0.5869 5.8496152242080168E-01
X_7293953_SNP C T 0.1472 24 139 0.5552 5.5163422415441765E-01
X_7293956_DEL G TTTT 0.1313 21 139 0.3807 3.7395758959562997E-01
X_7294007_SNP A G 0.1472 24 139 0.3548 3.4898508373549542E-01
X_7294140_DEL A AA 0.09934 15 136 0.7679 7.6003476151239424E-01
X_7294590_SNP T C 0.195 31 128 0.6656 6.5985304623792296E-01
X_7295617_SNP A G 0.06707 11 153 0.9165 9.1563900595047631E-01
X_7295951_SNP C A 0.239 38 121 0.0651 5.9094099989767362E-02
X_7297616_SNP T C 0.293 46 111 0.2482 2.3709588080645871E-01
X_7297711_SNP T G 0.09146 15 149 0.8077 8.0714664003626468E-01
X_7298152_INS GG G 0.09032 14 141 0.607 6.0081865061636608E-01
X_7298238_SNP G C 0.08589 14 149 0.9714 9.7102269685787712E-01
X_7298311_SNP T G 0.06135 10 153 0.5739 5.6927245918396974E-01
X_7299753_SNP T C 0.1595 26 137 0.7843 7.8143096295059644E-01
X_7300301_DEL C CTC 0.05229 8 145 0.7325 7.2258862150804992E-01
X_7300948_SNP G T 0.05455 9 156 0.611 6.0823892140467239E-01
X_7301263_DEL T TACATTGAAT 0.1307 20 133 0.9507 9.5019950465428149E-01
X_7301391_SNP G A 0.0679 11 151 0.8765 8.7582456649253915E-01
X_7301420_SNP T C 0.07453 12 149 0.2991 2.9963387493306282E-01
X_7301507_SNP C A 0.05488 9 155 0.9753 9.7533579311828267E-01
X_7301708_SNP A G 0.05455 9 156 0.611 6.0823892140467239E-01
X_7303170_SNP C T 0.07975 13 150 0.06795 6.6517724896405880E-02
X_7303913_SNP C A 0.4875 78 82 0.4856 4.7735781463573779E-01
X_7305410_SNP T A 0.08148 11 124 0.5505 5.2477839988963582E-01
X_7305412_SNP G T 0.06767 9 124 0.7985 7.8699832178862539E-01
X_7305413_SNP C A 0.08088 11 125 0.5584 5.3416008031944429E-01
X_7305415_INS TT T 0.08088 11 125 0.5447 5.2056153621266876E-01
X_7305934_SNP A G 0.0679 11 151 0.9759 9.7572590842783424E-01
X_7306148_SNP G A 0.09756 16 148 0.7081 7.0515381050678594E-01
X_7306395_SNP T C 0.1481 24 138 0.05077 5.2100800040763000E-02
X_7306404_SNP A G 0.1437 23 137 0.0492 4.9347394288582605E-02
X_7306405_SNP C T 0.1481 24 138 0.05277 5.4117499956307359E-02
X_7306426_SNP A G 0.1562 25 135 0.2506 2.5044505230195613E-01
X_7306448_SNP A G 0.1572 25 134 0.1645 1.6358001128627808E-01
X_7306488_INS ACTATA A 0.1 15 135 0.01788 1.7728246460858101E-02
X_7306538_DEL A AA 0.1329 21 137 0.2987 2.8905160917121009E-01
X_7306544_SNP G A 0.1447 23 136 0.2722 2.6022070919465223E-01
X_7306634_SNP G A 0.1592 25 132 0.4772 4.6671717322588846E-01
X_7306637_SNP T A 0.1592 25 132 0.4772 4.6671717322588846E-01
X_7306655_DEL T TTTTCCCTAT 0.1034 15 130 0.1345 1.2056392372787916E-01
X_7306684_SNP A T 0.1465 23 134 0.6093 6.0064985763174072E-01
X_7307169_SNP T G 0.07273 12 153 0.8142 8.1283105930889765E-01
X_7307921_SNP C G 0.0625 10 150 0.08673 8.3277607457401204E-02
X_7307941_SNP T C 0.08125 13 147 0.5031 5.4479559782469633E-01
X_7308001_SNP T A 0.07407 12 150 0.2554 2.6100677769201286E-01
X_7308005_SNP C T 0.07407 12 150 0.4357 4.4075343090025099E-01
X_7308006_SNP C T 0.07975 13 150 0.3667 3.7302119644396647E-01
X_7308013_INS CTTAAT C 0.09091 15 150 0.2667 2.6303333360819758E-01
X_7308015_INS CGTT C 0.09091 15 150 0.2667 2.6303333360819758E-01
X_7308019_SNP A C 0.08537 14 150 0.3146 3.0991567734201719E-01
X_7308023_SNP C A 0.08696 14 147 0.3705 3.6270745928818482E-01
X_7308024_INS TA T 0.08537 14 150 0.367 3.6323978825606529E-01
X_7308026_SNP A C 0.09202 15 148 0.2717 2.6565033115183878E-01
X_7308031_SNP A C 0.08537 14 150 0.3146 3.0991567734201719E-01
X_7308036_SNP A T 0.07975 13 150 0.03187 3.3985645496715074E-02
X_7308042_SNP A G 0.08025 13 149 0.2451 2.3862929929347343E-01
X_7308045_SNP T C 0.07362 12 151 0.3531 3.5713618307195960E-01
X_7308069_SNP C T 0.08537 14 150 0.1791 1.7509824151611320E-01
X_7308091_SNP T A 0.09202 15 148 0.256 2.5045952728061338E-01
X_7308104_SNP A T 0.08642 14 148 0.1807 1.7414688199137107E-01
X_7308131_SNP A T 0.08589 14 149 0.1821 1.7680892037047080E-01
X_7308191_SNP A T 0.06918 11 148 0.2873 2.9192986833428003E-01
X_7308200_SNP G A 0.05556 9 153 0.01648 1.6247892222998193E-02
X_7308234_INS GAAATTTTGTCTGAGCTGGTGCATGGATAAT G 0.09091 15 150 0.2667 2.6303333360819758E-01
X_7308237_INS TC T 0.08537 14 150 0.367 3.6323978825606529E-01
X_7308247_SNP T C 0.08537 14 150 0.2514 2.4630215803898781E-01
X_7308248_SNP T C 0.08537 14 150 0.1291 1.2739066649189423E-01
X_7308250_SNP C G 0.08589 14 149 0.1886 1.8353395610989320E-01
X_7308251_SNP T C 0.09091 15 150 0.2667 2.6303333360819758E-01
X_7308253_SNP C T 0.07975 13 150 0.3773 3.7270671892561502E-01
X_7308261_INS TCCTTATTTT T 0.09091 15 150 0.2667 2.6303333360819758E-01
X_7308371_INS TATTTT T 0.06329 10 148 0.1044 1.0672005118271677E-01
X_7308389_SNP G T 0.06832 11 150 0.2628 2.6699991290831016E-01
X_7308407_SNP A T 0.07975 13 150 0.1326 1.2977145558847503E-01
X_7308433_SNP C T 0.07547 12 147 0.1211 1.2241766563312984E-01
X_7308457_SNP C T 0.06962 11 147 0.08662 8.1402250502287915E-02
X_7308782_SNP C T 0.09259 15 147 0.7627 7.6389632829239185E-01
X_7308919_SNP C T 0.06707 11 153 0.5024 5.0664155639084141E-01
X_7309430_SNP C T 0.05455 9 156 0.9405 9.4007243573691135E-01
X_7310436_SNP T C 0.07595 12 146 0.9397 9.3903140372580096E-01
X_7310824_SNP G C 0.05806 9 146 0.7748 7.8155360278300490E-01
X_7311434_SNP G A 0.05455 9 156 0.9524 9.5202955806095579E-01
X_7311705_SNP T C 0.05488 9 155 0.9275 9.2684698060411075E-01
X_7312173_SNP C A 0.0679 11 151 0.3839 3.7689386192220253E-01
X_7312428_SNP G C 0.1394 23 142 0.2266 2.2306617030103781E-01
X_7313116_SNP T A 0.1043 17 146 0.5919 5.9325455517601533E-01
X_7313828_SNP A T 0.1524 25 139 0.7906 7.8842704587109869E-01
X_7313918_SNP T C 0.1472 24 139 0.9372 9.3651405683302824E-01
X_7313930_SNP A G 0.1429 23 138 0.8682 8.6597720686056512E-01
X_7313960_SNP C T 0.1553 25 136 0.9204 9.1952757717371814E-01
X_7313983_SNP G T 0.1572 25 134 0.9908 9.9054877584052292E-01
X_7313997_SNP T C 0.1595 26 137 0.9107 9.0952187269811668E-01
X_7314006_SNP A T 0.1595 26 137 0.9493 9.4894614643020037E-01
X_7314007_SNP T G 0.1595 26 137 0.9721 9.7181596081444055E-01
X_7314012_SNP T G 0.1625 26 134 0.9059 9.0618652347248507E-01
X_7314020_SNP G T 0.1481 24 138 0.9348 9.3382094932090476E-01
X_7314022_SNP C T 0.1585 26 138 0.9445 9.4393135105061965E-01
X_7314111_SNP G A 0.1465 23 134 0.8468 8.4390476821421934E-01
X_7314112_SNP C G 0.15 24 136 0.9414 9.4074019499428929E-01
X_7314360_SNP G C 0.1402 23 141 0.8656 8.6436300939753030E-01
X_7314386_SNP T G 0.1304 21 140 0.8736 8.7178540329612075E-01
X_7314395_SNP A G 0.1242 20 141 0.9795 9.7910769021168942E-01
X_7314557_SNP A T 0.1429 23 138 0.933 9.3193886791173619E-01
X_7315145_SNP T C 0.122 20 144 0.7662 7.6388556807380414E-01
X_7315187_SNP C T 0.122 20 144 0.9568 9.5640496058782598E-01
X_7315250_SNP T A 0.2577 42 121 0.7072 7.0381298863118991E-01
X_7315253_INS TTA T 0.09375 15 145 0.6354 6.3170813561240424E-01
X_7315259_SNP A C 0.1173 19 143 0.9679 9.6762908289385074E-01
X_7315266_SNP T A 0.122 20 144 0.9568 9.5640496058782598E-01
X_7315270_SNP T G 0.1166 19 144 0.9033 9.0214067493356898E-01
X_7315271_INS ATTATTTC A 0.1166 19 144 0.8105 8.0862792021061536E-01
X_7315277_SNP C G 0.4364 72 93 0.6349 6.3230624334133312E-01
X_7315291_SNP T A 0.3091 51 114 0.513 5.0976261717232507E-01
X_7315311_SNP T G 0.4601 75 88 0.5188 5.1371136789391603E-01
X_7315438_SNP G T 0.2378 39 125 0.7798 7.7750773529908435E-01
X_7315514_SNP T C 0.1304 21 140 0.3886 3.8298451104649034E-01
X_7315524_SNP G A 0.08537 14 150 0.3529 3.4873959819087164E-01
X_7315525_SNP A G 0.3648 58 101 0.8805 8.7780366905891005E-01
X_7315551_SNP T C 0.216 35 127 0.4844 4.7968897678778699E-01
X_7315566_SNP C T 0.3665 59 102 0.7334 7.3365304550453403E-01
X_7315592_SNP T G 0.3875 62 98 0.5297 5.2892722683066173E-01
X_7315729_SNP T C 0.07927 13 151 0.3454 3.4023807427530040E-01
X_7315759_DEL TT T 0.3924 62 96 0.7772 7.7542497827917067E-01
X_7315802_SNP A G 0.1304 21 140 0.1967 1.8847553198560585E-01
X_7315806_SNP C G 0.1288 21 142 0.2016 1.9607607791055714E-01
X_7315812_SNP G A 0.3913 63 98 0.6012 5.9484921226067344E-01
X_7315907_SNP C A 0.3988 65 98 0.5915 5.8695717107488810E-01
X_7316111_SNP C T 0.2037 33 129 0.2939 2.8666717305917766E-01
X_7316261_SNP G A 0.2201 35 124 0.218 2.1172062138040237E-01
X_7316432_SNP T C 0.1411 23 140 0.3392 3.3446339456775331E-01
X_7316496_SNP A T 0.1341 22 142 0.3664 3.6159010705627637E-01
X_7316503_SNP G A 0.1341 22 142 0.5053 5.0145822127088391E-01
X_7316535_SNP C T 0.1288 21 142 0.4924 4.9154915027276258E-01
X_7316665_SNP A G 0.1572 25 134 0.6614 6.5633496231858079E-01
X_7316861_SNP C T 0.1481 24 138 0.2041 2.0195137598585100E-01
X_7316903_SNP G C 0.1358 22 140 0.116 1.1095259805773849E-01
X_7316910_DEL G GG 0.09091 14 140 0.03023 2.6542126558819074E-02
X_7317106_INS CCCACTC C 0.1783 28 129 0.00268 2.2466111163566781E-03
X_7317144_DEL A ACCATTTG 0.1288 21 142 0.07917 7.5810172126985598E-02
X_7317163_SNP A T 0.1187 19 141 0.1334 1.3156044172921866E-01
X_7317168_SNP G A 0.118 19 142 0.04027 3.6653432601487367E-02
X_7317242_SNP G T 0.09804 15 138 0.05161 4.3709594591902788E-02
X_7317264_SNP A G 0.1067 16 134 0.213 1.9850276244969056E-01
X_7317271_SNP A T 0.09868 15 137 0.05019 4.2941510090469738E-02
X_7317275_SNP T A 0.09615 15 141 0.05047 4.5322587148129687E-02
X_7317279_SNP A T 0.1019 16 141 0.1108 1.0207703736761409E-01
X_7317284_SNP T C 0.1083 17 140 0.134 1.2454085879507037E-01
X_7317286_SNP A C 0.109 17 139 0.1327 1.2221534794799482E-01
X_7317305_SNP G A 0.1032 16 139 0.09689 8.8935862481402062E-02
X_7317334_INS TTTATGTT T 0.1026 16 140 0.1117 1.0478625270458375E-01
X_7317401_SNP A C 0.06707 11 153 0.4517 4.4707874258057467E-01
X_7317526_SNP A C 0.1169 18 136 0.07966 9.3819350347366659E-02
X_7317697_SNP T C 0.3526 55 101 0.2686 2.8184014032014060E-01
X_7317845_SNP A T 0.354 57 104 0.0972 9.1458855102492187E-02
X_7317993_SNP G A 0.4062 65 95 0.3849 3.7476582971457406E-01
X_7317996_DEL AT A 0.411 67 96 0.4097 4.0347450573970767E-01
X_7317999_SNP C T 0.4049 66 97 0.4462 4.4089901117600105E-01
X_7318001_SNP T C 0.4074 66 96 0.4652 4.5932196414656912E-01
X_7318002_SNP A T 0.411 67 96 0.4151 4.0901430188193777E-01
X_7318067_SNP T G 0.4906 78 81 0.07179 6.6158027013121110E-02
X_7318074_SNP A C 0.1863 30 131 0.3283 3.1994418024594773E-01
X_7318097_SNP G A 0.3063 49 111 0.2931 2.8511257379832800E-01
X_7318103_SNP T C 0.3019 48 111 0.2602 2.5133713409402103E-01
X_7318113_SNP A G 0.3019 48 111 0.2579 2.4922297752409639E-01
X_7318127_SNP C A 0.3287 47 96 0.5005 5.1211629021809335E-01
X_7318267_SNP C T 0.07407 12 150 0.7995 7.9636492064730735E-01
X_7318542_SNP A G 0.4214 67 92 0.1517 1.4234627062940308E-01
X_7318543_SNP C A 0.4304 68 90 0.1928 1.8193160430763788E-01
X_7318547_SNP C G 0.4241 67 91 0.1663 1.7643454004378767E-01
X_7318660_SNP G A 0.2298 37 124 0.6652 6.8883245098411749E-01
X_7318705_SNP A G 0.2313 37 123 0.5278 5.2359760235856734E-01
X_7318792_SNP C T 0.2927 48 116 0.8336 8.3187512647160744E-01
X_7318809_SNP C A 0.4873 77 81 0.9272 9.2580027411353083E-01
X_7318827_SNP G A 0.4785 78 85 0.928 9.2780785153166812E-01
X_7318859_SNP A C 0.2938 47 113 0.8643 8.6194051957502449E-01
X_7318884_SNP T C 0.4691 76 86 0.8833 8.8261660850207857E-01
X_7318898_SNP G C 0.2256 37 127 0.7426 7.3993143531091032E-01
X_7318960_SNP A G 0.1902 31 132 0.5174 5.1244190661774347E-01
X_7319033_SNP G C 0.4691 76 86 0.7607 7.5719852630478512E-01
X_7319195_SNP A G 0.07927 13 151 0.5155 5.1103908069929971E-01
X_7319274_SNP A C 0.128 21 143 0.6191 6.1538117126896896E-01
X_7319307_SNP G A 0.3688 59 101 0.5626 5.5658818917322450E-01
X_7319358_SNP A G 0.2893 46 113 0.2857 2.7492084926686555E-01
X_7319363_SNP T A 0.3025 49 113 0.6361 6.3058976220352414E-01
X_7319392_SNP C T 0.3121 49 108 0.6085 5.9771754891770756E-01
X_7319416_SNP C T 0.2692 42 114 0.3157 3.0762301465085229E-01
X_7319419_DEL T TG 0.3092 47 105 0.4235 4.0655785642229569E-01
X_7319514_SNP G A 0.3949 62 95 0.5504 5.4418146212718277E-01
X_7319541_SNP C A 0.3446 51 97 0.5955 5.8799456542256445E-01
X_7319595_SNP T A 0.2436 38 118 0.8152 8.1105923088326637E-01
X_7319677_SNP G C 0.284 46 116 0.8509 8.4865334212405596E-01
X_7319745_SNP C T 0.3851 62 99 0.4111 4.0573030687870804E-01
X_7319769_SNP A G 0.3765 61 101 0.2774 2.7489380501543836E-01
X_7319774_SNP G A 0.3711 59 100 0.6415 6.6657898160411677E-01
X_7319958_SNP A G 0.3789 61 100 0.679 6.7426047388233845E-01
X_7319978_SNP C A 0.08537 14 150 0.7545 7.5215775418633246E-01
X_7320012_SNP T C 0.3478 56 105 0.4199 4.1156186392418992E-01
X_7320038_SNP T A 0.3642 59 103 0.3023 2.9459248166912611E-01
X_7320075_SNP A G 0.3935 61 94 0.9026 9.0170135702896292E-01
X_7320088_SNP C T 0.3871 60 95 0.993 9.9285863240970762E-01
X_7320091_SNP G C 0.3949 62 95 0.924 9.2307217422386978E-01
X_7320092_SNP C G 0.3907 59 92 0.4903 4.9376883213408973E-01
X_7320154_SNP G A 0.4103 64 92 0.9252 9.2401157121345867E-01
X_7320213_SNP G T 0.3851 62 99 0.2822 2.8825573175039765E-01
X_7320369_DEL A ATA 0.1915 27 114 0.9315 9.2713731212885908E-01
X_7320483_SNP A T 0.3478 56 105 0.7302 7.3019097162818525E-01
X_7320698_SNP T C 0.122 20 144 0.1525 1.4863676359794120E-01
X_7321939_SNP A T 0.05488 9 155 0.3691 3.6409321557643159E-01
X_7321941_SNP C T 0.06061 10 155 0.3519 3.4820370454771943E-01
X_7321955_SNP G C 0.05521 9 154 0.4152 4.0913810155757679E-01
X_7321957_SNP G A 0.06098 10 154 0.3511 3.4600774664280221E-01
X_7321972_SNP G C 0.05488 9 155 0.4106 4.0586922939423886E-01
X_7322037_SNP A C 0.07362 12 151 0.2331 2.2699913560667262E-01
X_7322042_SNP A C 0.07927 13 151 0.2049 2.0013750437636657E-01
X_7322104_SNP A G 0.08589 14 149 0.7606 7.6104827531293717E-01
X_7322594_SNP T C 0.07362 12 151 0.6322 6.2871088648042450E-01
X_7322810_SNP G T 0.1585 26 138 0.8281 8.2803878392824137E-01
X_7322811_SNP G C 0.1585 26 138 0.6776 6.7476949823059018E-01
X_7322835_SNP A G 0.1656 27 136 0.6425 6.3820938298511853E-01
X_7322837_SNP A C 0.1043 17 146 0.5407 5.6101565892961025E-01
X_7322887_SNP G A 0.1768 29 135 0.4313 4.2780938400641588E-01
X_7323550_SNP T C 0.128 21 143 0.8172 8.1566250764648462E-01
X_7323573_INS TCGCATTGT T 0.118 19 142 0.772 7.6892873606181444E-01
X_7323580_SNP T C 0.1132 18 141 0.7514 7.4696215587848125E-01
X_7323583_SNP T A 0.1069 17 142 0.6893 6.8352878527042815E-01
X_7323585_INS TTGGCCAT T 0.1069 17 142 0.4648 4.8417520185316443E-01
X_7323743_SNP C T 0.1288 21 142 0.8216 8.1926482592099892E-01
X_7323753_SNP A C 0.1235 20 142 0.827 8.2437856248299313E-01
X_7323904_INS GAATTTATGGTGTCTCG G 0.1615 26 135 0.3446 3.3869664631329544E-01
X_7323917_SNP G C 0.1768 29 135 0.3628 3.5774168389410355E-01
X_7323921_SNP T A 0.1779 29 134 0.381 3.7612540367459113E-01
X_7323922_SNP T C 0.1707 28 136 0.3377 3.3257689436473725E-01
X_7323930_SNP T A 0.1728 28 134 0.3643 3.5831354026369522E-01
X_7323936_SNP A G 0.1585 26 138 0.3054 3.0034337335933758E-01
X_7324134_SNP G A 0.3063 49 111 0.799 7.9579823438918418E-01
X_7324209_SNP A T 0.1146 18 139 0.2302 2.1861436071855811E-01
X_7324417_SNP G C 0.1871 26 113 0.2006 1.8685850404624327E-01
X_7324540_SNP G C 0.2468 39 119 0.508 4.9997045607594526E-01
X_7324834_SNP A G 0.2138 34 125 0.1214 1.1370801772184735E-01
X_7324979_INS AAA A 0.2603 38 108 0.4715 4.5255766547900322E-01
X_7325032_SNP T C 0.3642 59 103 0.4014 3.9585040918663972E-01
X_7325120_SNP G A 0.3203 49 104 0.1814 1.6698931448366894E-01
X_7325435_SNP G C 0.284 46 116 0.2119 2.0561746669404379E-01
X_7325447_DEL A ATGCGGATGGGAAA 0.1824 27 121 0.3957 3.8249423369950397E-01
X_7325464_SNP C T 0.2901 47 115 0.2049 1.9790399446779139E-01
X_7325574_SNP C T 0.1111 18 144 0.3438 3.3943378645985578E-01
X_7325614_SNP G C 0.1127 16 126 0.09607 7.8376829380303201E-02
X_7325640_SNP G A 0.3522 56 103 0.2013 1.9258922926654731E-01
X_7325789_DEL C CCCCTGC 0.1645 25 127 0.7885 7.8343485024265314E-01
X_7325866_SNP G A 0.2375 38 122 0.6081 6.0345329407433956E-01
X_7326025_SNP C T 0.2756 43 113 0.4492 4.4138886571431912E-01
X_7326027_SNP T C 0.2625 42 118 0.3065 2.9804021165979644E-01
X_7326153_SNP A T 0.4198 68 94 0.5009 4.9510587757157776E-01
X_7326184_SNP G C 0.4161 67 94 0.423 4.1540448048385370E-01
X_7326190_DEL A AATGCTTGATA 0.3517 51 94 0.6497 6.3843151998830905E-01
X_7326220_SNP C A 0.05455 9 156 0.9632 9.6289830139495047E-01
X_7326223_SNP T A 0.05521 9 154 0.9522 9.5159731221742083E-01
X_7326232_SNP C G 0.4615 72 84 0.4455 4.3865742634351623E-01
X_7326238_SNP C T 0.4688 75 85 0.4042 3.9771455324339677E-01
X_7326249_SNP G A 0.3974 62 94 0.3357 3.2837622429671798E-01
X_7326259_SNP G C 0.05455 9 156 0.9632 9.6289830139495047E-01
X_7326268_SNP A G 0.4125 66 94 0.5037 4.9694583248552415E-01
X_7326295_SNP C T 0.4841 76 81 0.5741 5.6688081382713151E-01
X_7326306_SNP A T 0.481 76 82 0.5352 5.3083945890232820E-01
X_7326307_SNP T C 0.4841 76 81 0.5572 5.5544467018765165E-01
X_7326309_SNP C T 0.4843 77 82 0.5317 5.2749599786298607E-01
X_7326323_SNP G C 0.4052 62 91 0.4057 3.9414602252032882E-01
X_7326327_SNP T G 0.4937 78 80 0.7946 7.9222231221342554E-01
X_7326340_SNP T C 0.4744 74 82 0.5866 5.8742009455856126E-01
X_7326341_SNP C G 0.4904 77 80 0.8199 8.1600616104262269E-01
X_7326436_SNP T C 0.1728 28 134 0.1135 1.1128817787472589E-01
X_7326563_SNP G T 0.2697 41 111 0.1357 1.2708496073265618E-01
X_7326680_SNP A G 0.2453 39 120 0.1207 1.1340139555538920E-01
X_7326686_SNP C G 0.2593 42 120 0.09227 8.7350071532093065E-02
X_7326793_SNP A T 0.1783 28 129 0.471 4.7334489632873389E-01
X_7326891_DEL T AACGG 0.457 69 82 0.872 8.7620416690892955E-01
X_7326900_SNP A C 0.4969 80 81 0.7798 7.7663698914703394E-01
X_7327190_SNP T C 0.05488 9 155 0.2215 2.1707057705312949E-01
X_7327448_SNP C A 0.1006 16 143 0.7574 7.5236946659346127E-01
X_7327693_SNP A G 0.1595 26 137 0.7226 7.2176971748888197E-01
X_7328217_SNP T C 0.07975 13 150 0.8824 8.8081647705920529E-01
X_7328275_SNP T C 0.1592 25 132 0.4595 4.4871961704091534E-01
X_7328639_SNP C A 0.09554 15 142 0.3583 3.4524735906376802E-01
X_7328648_SNP A G 0.1076 17 141 0.4791 4.9453896042109213E-01
X_7328866_SNP C T 0.09202 15 148 0.5448 5.3992241047460565E-01
X_7328992_SNP T A 0.08333 13 143 0.7339 7.2635436816827337E-01
X_7328993_DEL A AAAA 0.0719 11 142 0.9762 9.7527939648476747E-01
X_7329047_SNP G A 0.07975 13 150 0.5777 5.7312913234736462E-01
X_7329107_SNP A G 0.1049 17 145 0.8742 8.7243926348343614E-01
X_7329297_SNP G A 0.09146 15 149 0.4979 4.9549878470012132E-01
X_7329355_SNP T C 0.08025 13 149 0.6472 6.4247147682232186E-01
X_7329379_SNP C T 0.08537 14 150 0.6305 6.2741859098931618E-01
X_7329519_SNP A G 0.06098 10 154 0.04359 4.1408776219517454E-02
X_7329536_SNP T C 0.06135 10 153 0.04489 4.2829097326742650E-02
X_7330188_SNP A G 0.08485 14 151 0.7967 7.9512866575966745E-01
X_7330867_SNP A C 0.3063 49 111 0.6552 6.4932378622899489E-01
X_7330880_SNP A G 0.3043 49 112 0.7407 7.3678583508102324E-01
X_7330884_SNP T C 0.3129 51 112 0.6732 6.6997395726517361E-01
X_7330892_DEL A ATGTATCAG 0.2911 46 112 0.653 6.4648053524389970E-01
X_7330904_MNP GTT TAA 0.3086 50 112 0.7344 7.3136746798053431E-01
X_7330909_SNP T A 0.3125 50 110 0.7404 7.3587571324711787E-01
X_7330910_DEL A AA 0.3106 50 111 0.6987 6.9513223507820865E-01
X_7330916_SNP C G 0.3121 49 108 0.7186 7.1241048182682032E-01
X_7330918_SNP C T 0.3063 49 111 0.6493 6.4441549328356307E-01
X_7330919_SNP C T 0.3125 50 110 0.6907 6.8616303168546477E-01
X_7330931_SNP A T 0.2994 47 110 0.6492 6.4189524498978556E-01
X_7330963_SNP T C 0.3311 49 99 0.9303 9.2972445017189786E-01
X_7330978_SNP A T 0.3032 47 108 0.6446 6.3455293021276082E-01
X_7330987_SNP G C 0.3038 48 110 0.76 7.5604956066242390E-01
X_7331006_DEL C CTTGGC 0.26 39 111 0.7726 7.6271059638684091E-01
X_7331220_SNP C A 0.06707 11 153 0.057 5.4535923951362184E-02
X_7331260_SNP G A 0.4395 69 88 0.2638 2.5665378555472640E-01
X_7331657_SNP T C 0.2437 39 121 0.5282 5.2434213572010324E-01
X_7331677_SNP C T 0.2357 37 120 0.5409 5.2865595838914148E-01
X_7331771_SNP C G 0.06707 11 153 0.05651 5.3954348237629540E-02
X_7331839_SNP G A 0.1914 31 131 0.1845 1.7970329745163227E-01
X_7332128_SNP C T 0.2437 39 121 0.1625 1.5601569525265369E-01
X_7332237_SNP T C 0.2025 33 130 0.2612 2.5500049596428065E-01
X_7332377_SNP G C 0.1852 30 132 0.1777 1.7163791193930378E-01
X_7332474_SNP G A 0.2073 34 130 0.2406 2.3580146920131240E-01
X_7332567_SNP A G 0.08025 13 149 0.6582 6.5520102034572347E-01
X_7332921_SNP A G 0.1523 23 128 0.5608 5.7240708635689352E-01
X_7332934_SNP T A 0.1645 25 127 0.7211 7.3699820979202468E-01
X_7332941_SNP A C 0.1761 28 131 0.2401 2.2860904320345621E-01
X_7332950_SNP G A 0.1962 31 127 0.2489 2.3588413380570528E-01
X_7332964_DEL T TGT 0.1887 30 129 0.2557 2.4389122697301424E-01
X_7332983_INS TT T 0.2 32 128 0.2385 2.2904594660559430E-01
X_7332989_SNP G A 0.1899 30 128 0.1518 1.4614121620746612E-01
X_7332998_DEL A ATTTTA 0.1962 31 127 0.2219 2.1111023183448441E-01
X_7333007_SNP A G 0.1975 31 126 0.2533 2.5047279142479162E-01
X_7333015_SNP G C 0.1911 30 127 0.201 1.8881689933741463E-01
X_7333026_SNP A C 0.1908 29 123 0.1877 1.7837857468563301E-01
X_7333038_SNP T A 0.1071 15 125 0.4883 5.0234983025834512E-01
X_7333042_SNP T G 0.09929 14 127 0.4577 4.7396388027533443E-01
X_7333102_INS TGGCTACCAT T 0.1783 28 129 0.1443 1.3610849429225680E-01
X_7333108_SNP A T 0.1699 26 127 0.1374 1.3272700916058922E-01
X_7333111_DEL T TCTTT 0.1656 25 126 0.1246 1.1037758820471222E-01
X_7333198_SNP A T 0.1656 26 131 0.1521 1.4036207903288311E-01
X_7333256_DEL G TT 0.1382 21 131 0.1102 9.8098642964145277E-02
X_7333338_SNP T C 0.1677 27 134 0.5907 6.2660697018078793E-01
X_7333339_SNP G A 0.1988 32 129 0.2205 2.2248292790496793E-01
X_7333381_DEL A AA 0.1646 26 132 0.1755 1.7802016803437115E-01
X_7333389_SNP A G 0.1783 28 129 0.1365 1.3787746888126162E-01
X_7333412_SNP G A 0.1812 29 131 0.158 1.5459424665002497E-01
X_7333414_DEL A ATGTGGAAA 0.05031 8 151 0.9528 9.5229473081182958E-01
X_7333551_SNP A C 0.0641 10 146 0.1954 1.8045112985086509E-01
X_7333651_SNP T C 0.2994 47 110 0.5493 5.3777370151236958E-01
X_7333737_SNP T A 0.3933 59 91 0.8407 8.3685566444904280E-01
X_7333801_SNP G A 0.3418 54 104 0.1104 1.0128074202797521E-01
X_7333803_SNP G A 0.327 52 107 0.1803 1.7536787890877747E-01
X_7333811_SNP T A 0.3125 50 110 0.4831 4.8022489859289097E-01
X_7333844_SNP C T 0.3354 54 107 0.1256 1.1871050893858159E-01
X_7333900_SNP T C 0.2484 40 121 0.3757 3.6686316473391889E-01
X_7333922_SNP G A 0.2454 40 123 0.3316 3.2565102097252874E-01
X_7333946_SNP A T 0.2174 35 126 0.6559 6.4982072386289524E-01
X_7333950_SNP A T 0.2516 40 119 0.2631 2.5621319764869732E-01
X_7333964_SNP G A 0.2593 42 120 0.3308 3.2379565688433065E-01
X_7334916_SNP A G 0.06667 11 154 0.3935 3.8984851277212906E-01
X_7336421_SNP C T 0.06173 10 152 0.931 9.3012232382262816E-01
X_7336422_SNP C T 0.06135 10 153 0.8758 8.7663348003053299E-01
X_7337882_SNP T A 0.08025 13 149 0.2701 2.6598850729284662E-01
X_7337930_SNP G A 0.1677 27 134 0.9772 9.7682418377889912E-01
X_7340011_SNP C T 0.0559 9 152 0.5798 5.7401993772605864E-01
X_7340727_SNP A C 0.09615 15 141 0.8883 8.8508450166361274E-01
X_7341478_SNP G T 0.1481 24 138 0.4824 4.7991884785222139E-01
X_7342203_SNP C A 0.06667 11 154 0.09646 9.3938977742478280E-02
X_7343028_SNP T A 0.0596 9 142 0.968 9.6709110088434636E-01
X_7343295_SNP A G 0.1098 18 146 0.804 8.0215041690929545E-01
X_7345671_SNP G A 0.05556 9 153 0.4276 4.2497372925636134E-01
X_7345856_SNP T C 0.05488 9 155 0.05248 5.0001070934910075E-02
X_7346778_SNP T C 0.1447 23 136 0.5211 5.1139363689486483E-01
X_7346803_SNP A C 0.09259 15 147 0.1904 1.8410293291224877E-01
X_7347487_DEL A ACTCTGTGTCCCCGTTATAA 0.1667 26 130 0.3244 3.1182073593635440E-01
X_7347727_SNP G T 0.1062 17 143 0.2953 2.8463550259981141E-01
X_7348161_SNP A T 0.1667 27 135 0.9563 9.5599615068978405E-01
X_7351135_SNP T C 0.0625 10 150 0.8727 8.7155570456831399E-01
X_7351189_SNP G A 0.08075 13 148 0.2649 2.6065105366431363E-01
X_7351213_SNP A T 0.07975 13 150 0.2883 2.8240929666436976E-01
X_7351358_SNP T G 0.07453 12 149 0.4485 4.3983479600284248E-01
X_7351412_SNP T C 0.05455 9 156 0.1759 1.7262995584851593E-01
X_7352065_DEL G GCAAATACAATTAAAGCGTCTAAG 0.1169 18 136 0.3247 3.0961804536149784E-01
X_7354032_SNP A G 0.09816 16 147 0.8156 8.1305900715970691E-01
X_7355134_SNP T A 0.08589 14 149 0.1052 1.0123286487647709E-01
X_7355142_SNP G T 0.08589 14 149 0.1052 1.0123286487647709E-01
X_7355382_SNP A T 0.08642 14 148 0.5476 5.4325604635129721E-01
X_7355521_SNP T C 0.0828 13 144 0.9696 9.6903383329824766E-01
X_7355592_SNP G T 0.1227 20 143 0.9328 9.3210094973058100E-01
X_7356107_SNP C A 0.08642 14 148 0.936 9.3511880420451998E-01
X_7356387_SNP G A 0.06173 10 152 0.6916 6.8790170172755927E-01
X_7356568_SNP C T 0.1402 23 141 0.6729 6.7062873833535619E-01
X_7356899_INS TAT T 0.05063 8 150 0.2866 2.7552806423662279E-01
X_7357021_SNP A C 0.07362 12 151 0.6721 6.6797509563857149E-01
X_7357505_SNP A C 0.06173 10 152 0.4578 4.5309092411340957E-01
X_7357506_SNP C A 0.06098 10 154 0.4372 4.3296632157954207E-01
X_7357793_SNP C G 0.05 8 152 0.4866 4.7875112935780673E-01
X_7357828_SNP A G 0.1187 19 141 0.6739 6.6786740986090776E-01
X_7357833_SNP C A 0.1187 19 141 0.7299 7.3106477729712194E-01
X_7357836_SNP T G 0.1242 20 141 0.6541 6.4877279908011420E-01
X_7357842_SNP T A 0.1154 18 138 0.6932 6.8581535464003185E-01
X_7357857_SNP A T 0.1187 19 141 0.6177 6.1072804216376009E-01
X_7357861_SNP C T 0.1132 18 141 0.7231 7.1742629196899510E-01
X_7357884_SNP T C 0.1006 16 143 0.9772 9.7673494615488055E-01
X_7357907_SNP A G 0.1146 18 139 0.7745 7.7163839312123039E-01
X_7357910_SNP A G 0.1146 18 139 0.7487 7.4511353969303584E-01
X_7358007_SNP T A 0.1553 25 136 0.8835 8.8209144547911433E-01
X_7358028_SNP C G 0.1313 21 139 0.2728 2.6615559714634929E-01
X_7358037_SNP G T 0.1553 25 136 0.9329 9.3228699330506715E-01
X_7358397_SNP C T 0.2062 33 127 0.7774 7.7401385973286663E-01
X_7358426_INS GG G 0.2013 32 127 0.4836 4.7462799156759183E-01
X_7358431_SNP G A 0.2284 37 125 0.9876 9.8740110694027128E-01
X_7358476_SNP G T 0.2188 35 125 0.5098 5.0695799922491891E-01
X_7358489_DEL TTTG GAGCA 0.08125 13 147 0.7001 6.9413161628265629E-01
X_7358545_SNP C T 0.2407 39 123 0.888 8.8682889407508936E-01
X_7358586_SNP C A 0.07317 12 152 0.4306 4.2573190380005943E-01
X_7358602_SNP A T 0.09091 15 150 0.7281 7.2612429340571127E-01
X_7358769_SNP G C 0.06173 10 152 0.6176 6.1258001065223677E-01
X_7358779_SNP G T 0.0625 10 150 0.4723 4.7278860177405513E-01
X_7358787_SNP T C 0.06061 10 155 0.3478 3.4406227249207999E-01
X_7358811_SNP C T 0.09317 15 146 0.7381 7.3370963324033023E-01
X_7358854_SNP T C 0.2099 34 128 0.2771 2.6920860765685184E-01
X_7359051_SNP C T 0.06579 10 142 0.5236 5.2922474154135024E-01
X_7359184_SNP T C 0.09816 16 147 0.6521 6.6818583119670150E-01
X_7359656_SNP G C 0.08537 14 150 0.424 4.1923117011990418E-01
X_7359677_SNP G A 0.09375 15 145 0.3648 3.6522556623450964E-01
X_7360341_SNP C T 0.07317 12 152 0.1844 1.8117403056181558E-01
X_7360354_SNP C T 0.08075 13 148 0.2951 2.8807030700432446E-01
X_7360622_SNP A T 0.1728 28 134 0.4893 4.8260325075059052E-01
X_7360761_SNP G A 0.1914 31 131 0.948 9.4718453360092270E-01
X_7360770_SNP C T 0.1963 32 131 0.987 9.8688251313923880E-01
X_7360773_INS ATGTA A 0.1963 32 131 0.987 9.8688251313923880E-01
X_7360786_SNP A T 0.2037 33 129 0.8189 8.1953971887578836E-01
X_7360798_INS AGA A 0.2037 33 129 0.8117 8.1241370475203734E-01
X_7360801_SNP A T 0.2112 34 127 0.6721 6.7331957723961233E-01
X_7360805_SNP C T 0.2099 34 128 0.6844 6.8565866219198557E-01
X_7360807_SNP C T 0.2073 34 130 0.7021 7.0489734522059311E-01
X_7360809_SNP G A 0.1963 32 131 0.8419 8.4300055952820863E-01
X_7360811_SNP A T 0.2037 33 129 0.6552 6.6345607701270770E-01
X_7360813_SNP C G 0.2025 33 130 0.2509 2.8560109424380709E-01
X_7360814_SNP A T 0.2073 34 130 0.7021 7.0489734522059311E-01
X_7360821_SNP T A 0.1863 30 131 0.9031 9.0328463437480366E-01
X_7360826_SNP C A 0.179 29 133 0.8609 8.6148215171509879E-01
X_7360827_DEL T TAGATCTTTTT 0.1529 24 133 0.8794 8.7617450947638087E-01
X_7360855_SNP T C 0.1852 30 132 0.9776 9.7728082811937156E-01
X_7360864_SNP A G 0.1875 30 130 0.9151 9.1586654883744711E-01
X_7360880_SNP A T 0.1761 28 131 0.7657 7.6199538963500402E-01
X_7360917_SNP G A 0.1613 25 130 0.4783 4.9043854386389341E-01
X_7360976_SNP A T 0.1963 32 131 0.9448 9.4437279896521420E-01
X_7361060_SNP A G 0.1456 23 135 0.5979 5.9239253015915971E-01
X_7361187_SNP A G 0.1698 27 132 0.9948 9.9478139071237881E-01
X_7361338_SNP C T 0.1698 27 132 0.918 9.1774096191172461E-01
X_7361341_SNP T G 0.1883 29 125 0.9461 9.4528595789512837E-01
X_7361698_SNP C T 0.15 24 136 0.362 3.5841416911752022E-01
X_7361882_SNP C T 0.1111 18 144 0.9181 9.1805681529862593E-01
X_7361998_SNP T C 0.2919 47 114 0.8679 8.6533079900358567E-01
X_7362343_SNP C A 0.3624 54 95 0.3251 3.0657208244384315E-01
X_7362442_SNP C T 0.3459 55 104 0.6072 5.9916821573573065E-01
X_7362700_SNP C T 0.3082 49 110 0.6318 6.2574577287020205E-01
X_7362736_SNP T A 0.2532 40 118 0.5679 5.6065444574953216E-01
X_7362800_SNP G A 0.271 42 113 0.2224 2.1737031383379357E-01
X_7363190_SNP A C 0.175 28 132 0.9032 9.0107316998101972E-01
X_7363230_DEL A ACACCAAA 0.1156 17 130 0.83 8.3947648729360291E-01
X_7363374_SNP T C 0.1465 23 134 0.2043 1.9062012572324305E-01
X_7363449_SNP T A 0.1914 31 131 0.1866 1.7996996882785632E-01
X_7363455_SNP G A 0.1925 31 130 0.1983 1.9127198017101110E-01
X_7363459_SNP T G 0.1988 32 129 0.2797 2.8159465447105492E-01
X_7363482_SNP T A 0.1975 32 130 0.2453 2.3873700447791713E-01
X_7363509_SNP A T 0.1772 28 130 0.2147 2.0315303716925992E-01
X_7363560_SNP T C 0.1739 28 133 0.8824 8.8044831684116331E-01
X_7363721_SNP G A 0.3097 48 107 0.909 9.0675112093203936E-01
X_7363742_DEL A AA 0.311 51 113 0.9643 9.6412893067911409E-01
X_7363748_SNP G A 0.3025 49 113 0.942 9.4145524988262363E-01
X_7363782_SNP C G 0.2938 47 113 0.7198 7.1531253489235613E-01
X_7363972_SNP C T 0.2516 40 119 0.7771 7.7284274650671625E-01
X_7364053_SNP A G 0.2531 41 121 0.7989 7.9623807271040381E-01
X_7364125_SNP G A 0.284 46 116 0.3439 3.3626917813261559E-01
X_7364242_SNP A G 0.2901 47 115 0.5687 5.7062528990506722E-01
X_7364276_SNP T G 0.2945 48 115 0.4263 4.2193259701121588E-01
X_7364279_SNP A T 0.2883 47 116 0.3393 3.3316871003288684E-01
X_7364280_SNP T C 0.2875 46 114 0.3893 3.8279093523233665E-01
X_7364285_SNP T G 0.2901 47 115 0.3569 3.5004945441419155E-01
X_7364296_SNP G T 0.2963 48 114 0.305 2.9779151420041283E-01
X_7364382_SNP T A 0.2761 45 118 0.4754 4.7010128765237558E-01
X_7364409_SNP A G 0.2822 46 117 0.4409 4.3496718514141541E-01
X_7364477_SNP A C 0.07362 12 151 0.5461 5.4318901900017513E-01
X_7364633_SNP A T 0.2468 38 116 0.3718 3.6236374077025602E-01
X_7365442_SNP T A 0.2687 43 117 0.2066 2.0673625535454521E-01
X_7365494_SNP A G 0.2531 41 121 0.3782 3.7125467861230332E-01
X_7365504_SNP A G 0.2687 43 117 0.3262 3.1686368345130922E-01
X_7366485_SNP A G 0.1975 31 126 0.07782 7.6399947791798373E-02
X_7367430_SNP A T 0.05556 9 153 0.7347 7.3084907354259565E-01
X_7367569_SNP A T 0.2201 35 124 0.4562 4.5914030051325894E-01
X_7367612_SNP A T 0.05521 9 154 0.9467 9.4602278109370153E-01
X_7368975_SNP G A 0.06748 11 152 0.8692 8.6740415719839414E-01
X_7369455_DEL A ACACACA 0.07432 11 137 0.979 9.7820846578884046E-01
X_7369527_SNP C G 0.07362 12 151 0.9581 9.5847820811374951E-01
X_7369802_SNP C T 0.06707 11 153 0.8102 8.0819805038644554E-01
X_7369861_SNP C T 0.06875 11 149 0.9492 9.4846449538606625E-01
X_7369957_SNP T C 0.05488 9 155 0.7419 7.3927255465265640E-01
X_7370176_SNP C A 0.1761 28 131 0.9135 9.1175763198529913E-01
X_7370252_SNP T G 0.1635 26 133 0.9944 9.9436760069218277E-01
X_7370255_SNP G C 0.1491 24 137 0.7542 7.5012617791995839E-01
X_7370257_SNP G T 0.1456 23 135 0.7044 6.9802740897574456E-01
X_7370263_SNP A G 0.1553 25 136 0.861 8.5841578759955861E-01
X_7370275_SNP C G 0.1548 24 131 0.793 7.8700284611141391E-01
X_7370297_SNP T G 0.1615 26 135 0.9406 9.3955509656061864E-01
X_7370305_SNP T C 0.1543 25 137 0.7938 7.9042920702022101E-01
X_7370329_SNP G T 0.1646 27 137 0.9592 9.5881410461398342E-01
X_7370342_DEL T TCTTTTCTTTTCTTTGAT 0.1321 21 138 0.824 8.2159257845408895E-01
X_7370363_SNP G C 0.1595 26 137 0.8983 8.9758577644486315E-01
X_7370436_SNP T C 0.1635 26 133 0.9564 9.5557422259057723E-01
X_7371281_SNP G A 0.1242 20 141 0.8958 8.9394629967757833E-01
X_7372160_SNP T G 0.0942 13 125 0.4567 4.3123018781390920E-01
X_7372620_SNP T A 0.06875 11 149 0.6164 6.0896683661470363E-01
X_7372911_SNP C T 0.135 22 141 0.7819 7.7931683699454213E-01
X_7373066_SNP G A 0.09494 15 143 0.8909 8.8858728995206282E-01
X_7373067_DEL G GC 0.1069 17 142 0.9952 9.9511798779715643E-01
X_7373152_SNP T C 0.1111 18 144 0.8816 8.7995907521634809E-01
X_7373184_SNP G C 0.1235 20 142 0.8263 8.2491617694926367E-01
X_7373190_DEL A AA 0.09756 16 148 0.9688 9.6858149104173263E-01
X_7373251_DEL A AA 0.09756 16 148 0.9688 9.6858149104173263E-01
X_7373254_SNP A C 0.09877 16 146 0.9856 9.8540508166069496E-01
X_7373499_INS GG G 0.1375 22 138 0.6911 6.8652365720278075E-01
X_7373518_SNP A G 0.1437 23 137 0.6351 6.2973157306654126E-01
X_7373640_SNP C T 0.1296 21 141 0.9568 9.5626902293904137E-01
X_7373644_DEL C TGGCT 0.09146 15 149 0.7351 7.3249240140047123E-01
X_7373660_DEL C CTTAAC 0.05096 8 149 0.4055 3.9386780434323798E-01
X_7373779_SNP T C 0.1562 25 135 0.8014 8.0262687536929334E-01
X_7373788_SNP C T 0.1509 24 135 0.8673 8.6438681988573196E-01
X_7373789_SNP A C 0.1456 23 135 0.7665 7.6134723361987255E-01
X_7373802_SNP G T 0.1375 22 138 0.8827 8.8032562542580217E-01
X_7373806_SNP A T 0.1472 24 139 0.9015 9.0027767678596204E-01
X_7374596_SNP T C 0.08642 14 148 0.8197 8.1734573098492358E-01
X_7376778_SNP A C 0.05696 9 149 0.4177 4.0646825328118719E-01
X_7376784_SNP A C 0.06832 11 150 0.4171 4.0923520131469271E-01
X_7376799_SNP T C 0.05696 9 149 0.4846 4.7450939305972550E-01
X_7376814_SNP C A 0.09375 15 145 0.7472 7.4218820283660747E-01
X_7376820_SNP C A 0.08176 13 146 0.5721 5.6276608663250238E-01
X_7376826_SNP G T 0.0679 11 151 0.42 4.1232716701113437E-01
X_7376850_SNP T C 0.09554 15 142 0.6145 6.0497143750020921E-01
X_7376859_SNP T A 0.08228 13 145 0.4517 4.4100401006506262E-01
X_7376874_SNP T A 0.0828 13 144 0.4023 3.9022161249642229E-01
X_7376920_SNP A G 0.0604 9 140 0.6237 6.1524697937198480E-01
X_7376941_SNP A T 0.07143 11 143 0.3802 3.6453615678609808E-01
X_7376945_SNP C T 0.0915 14 139 0.7144 7.0492292180920657E-01
X_7377236_SNP C G 0.09259 15 147 0.5921 6.0947634170882958E-01
X_7377507_SNP C A 0.08537 14 150 0.5771 5.7307103964629080E-01
X_7377924_DEL A AG 0.06135 10 153 0.5568 5.5137396109985581E-01
X_7377999_SNP C A 0.1 16 144 0.8935 8.9112009891225830E-01
X_7378249_SNP G C 0.1341 22 142 0.6569 6.5367383440402027E-01
X_7378272_DEL C TCA 0.1341 22 142 0.7528 7.5025204407774126E-01
X_7378282_DEL A ATAAGTG 0.1341 22 142 0.6186 6.1530271102410850E-01
X_7378290_SNP C T 0.1083 17 140 0.3848 3.7120329836419352E-01
X_7378291_SNP C T 0.1242 20 141 0.7341 7.2954199217379867E-01
X_7378315_DEL A AA 0.1076 17 141 0.6232 6.5203239616773834E-01
X_7378431_DEL T TT 0.1043 17 146 0.7908 7.8819802047676890E-01
X_7378469_SNP A C 0.121 19 138 0.9611 9.6020497309199426E-01
X_7378482_DEL G GG 0.05882 9 144 0.9683 9.6762903986598969E-01
X_7379163_SNP G A 0.1166 19 144 0.9511 9.5066909710846248E-01
X_7379303_SNP T G 0.08696 14 147 0.9236 9.2370438196205440E-01
X_7379456_SNP T C 0.1218 19 137 0.6945 6.8508448937699384E-01
X_7379751_SNP A T 0.1879 31 134 0.3034 2.9970357683227289E-01
X_7379835_INS TT T 0.2013 30 119 0.05611 5.4530727426554876E-02
X_7379960_SNP G C 0.1707 28 136 0.1214 1.1751594652625375E-01
X_7380489_SNP A G 0.05063 8 150 0.4534 4.4197696428324196E-01
X_7380503_SNP G T 0.06211 10 151 0.4396 4.3116412664490034E-01
X_7380518_SNP T C 0.06173 10 152 0.4405 4.3351661157903310E-01
X_7380558_SNP G T 0.05 8 152 0.5425 5.3577042273930364E-01
X_7380580_SNP T C 0.0828 13 144 0.362 3.5101528905642310E-01
X_7380596_SNP T A 0.0625 10 150 0.4445 4.3479093890652964E-01
X_7380654_SNP A G 0.05556 9 153 0.4184 4.1104908297990905E-01
X_7380657_SNP C A 0.05556 9 153 0.4172 4.0965348768666010E-01
X_7380823_SNP C T 0.06135 10 153 0.4404 4.3504255025704563E-01
X_7381236_SNP C A 0.0566 9 150 0.7109 7.0600258356147294E-01
X_7381310_SNP A C 0.05063 8 150 0.6064 5.9907957902459996E-01
X_7381346_SNP G T 0.06748 11 152 0.4243 4.1874689963505740E-01
X_7381641_SNP C A 0.07362 12 151 0.3311 3.2450183809376043E-01
X_7381705_SNP T A 0.06135 10 153 0.4332 4.2755153867716378E-01
X_7382015_SNP G T 0.06707 11 153 0.81 8.0817200628246399E-01
X_7382678_SNP G A 0.05556 9 153 0.6063 6.0163572389368380E-01
X_7382722_SNP A C 0.06061 10 155 0.5435 5.4046226631600525E-01
X_7383068_SNP A T 0.05488 9 155 0.6782 6.7540886113033249E-01
X_7383381_SNP G A 0.07317 12 152 0.5256 5.2116342152717254E-01
X_7383382_SNP T A 0.07273 12 153 0.5221 5.1894542707879499E-01
X_7383384_SNP T G 0.07273 12 153 0.5221 5.1894542707879499E-01
X_7383387_DEL T TCGGCGGGGTATCCTC 0.05556 9 153 0.5724 5.6651464704968479E-01
X_7384478_SNP G C 0.09816 16 147 0.1147 1.1038687721210882E-01
X_7384527_SNP T C 0.1615 26 135 0.9544 9.5447327036978746E-01
X_7384664_SNP G T 0.1429 23 138 0.4496 4.4325137196157471E-01
X_7385644_SNP C T 0.1062 17 143 0.6892 6.8538636216835169E-01
X_7386434_INS TT T 0.09804 15 138 0.1199 1.2207510922382059E-01
X_7386642_SNP A G 0.09202 15 148 0.9952 9.9519652054068897E-01
X_7386694_INS ATA T 0.1111 18 144 0.04453 4.2956319284807414E-02
X_7387614_SNP T A 0.1509 24 135 0.3738 3.6440937700057441E-01
X_7388162_SNP T C 0.07362 12 151 0.8462 8.4417336130817400E-01
X_7388253_SNP A C 0.1429 23 138 0.2369 2.2973386260593320E-01
X_7392032_DEL G GTTGTAG 0.06918 11 148 0.6348 6.3098256341350767E-01
X_7392041_SNP T A 0.1437 23 137 0.6312 6.3025955365878872E-01
X_7392506_SNP A T 0.1463 24 140 0.5776 5.7410267715472196E-01
X_7394212_SNP T A 0.2245 33 114 0.6157 6.0104510906651054E-01
X_7396054_SNP C G 0.05 8 152 0.2135 2.0349807568060152E-01
X_7397082_SNP A G 0.08642 14 148 0.2994 2.9210907629498561E-01
X_7399263_SNP T A 0.2975 47 111 0.7052 6.9943219557589520E-01
X_7399385_SNP C T 0.2229 35 122 0.1843 1.8120050753219030E-01
X_7399590_SNP T A 0.3861 61 97 0.3277 3.1824014851844629E-01
X_7399992_SNP T C 0.06918 11 148 0.7458 7.4458944846804798E-01
X_7400266_SNP C T 0.07975 13 150 0.7953 7.9259281390940839E-01
X_7400407_SNP C A 0.09877 16 146 0.7362 7.3370105022675913E-01
X_7400443_SNP A T 0.05769 9 147 0.5845 6.0235733547292203E-01
X_7400532_SNP T C 0.06748 11 152 0.5682 5.6284093820932524E-01
X_7400586_SNP A G 0.1037 17 147 0.5681 5.6636456630400389E-01
X_7400689_SNP T G 0.06875 11 149 0.9173 9.1558755673528502E-01
X_7400741_SNP G C 0.06707 11 153 0.9044 9.0351531206765989E-01
X_7400875_DEL CC C 0.08125 13 147 0.7087 7.1249983249295901E-01
X_7401007_SNP C A 0.06135 10 153 0.9882 9.8806366016702762E-01
X_7401022_SNP C G 0.05488 9 155 0.8786 8.7734921595148563E-01
X_7401067_SNP G A 0.06173 10 152 0.98 9.7985184517941148E-01
X_7401077_SNP A G 0.05521 9 154 0.8801 8.7845636109357339E-01
X_7401939_SNP G A 0.06135 10 153 0.8056 8.0444462499861047E-01
X_7401996_DEL AA A 0.05063 8 150 0.6653 6.6725138611141954E-01
X_7404404_SNP T G 0.3333 53 106 0.168 1.6954975714408338E-01
X_7408087_SNP C A 0.05031 8 151 0.7086 7.0429251293072448E-01
X_7408322_INS A AA 0.07742 12 143 0.7348 7.2538007057440801E-01
X_7408367_SNP A T 0.06061 10 155 0.8902 8.8937504098778908E-01
X_7408540_SNP A T 0.09146 15 149 0.824 8.2251261772300366E-01
X_7408603_SNP G A 0.1783 28 129 0.9958 9.9584051441475230E-01
X_7409376_SNP T C 0.05556 9 153 0.7554 7.5142550873185077E-01
X_7409427_SNP G A 0.07975 13 150 0.5464 5.4083798248404413E-01
X_7409677_SNP A T 0.05521 9 154 0.7946 7.9192369223073755E-01
X_7411235_SNP A G 0.1333 22 143 0.003539 3.2937435322520042E-03
X_7412341_SNP A G 0.08537 14 150 0.8976 8.9669679781107869E-01
X_7413331_SNP G A 0.05521 9 154 0.382 3.7582566279033747E-01
X_7413396_SNP T A 0.06098 10 154 0.4453 4.4108261497107426E-01
X_7413398_SNP C T 0.05521 9 154 0.5323 5.2762917191392944E-01
X_7413426_INS TATTA C 0.05521 9 154 0.3314 3.2580541839147059E-01
X_7413435_SNP T C 0.06061 10 155 0.4529 4.4940388498805073E-01
X_7413449_SNP C A 0.06098 10 154 0.457 4.5226019945493789E-01
X_7413477_SNP G C 0.05488 9 155 0.4285 4.2353272188144853E-01
X_7413547_SNP A G 0.06061 10 155 0.4529 4.4940388498805073E-01
X_7413726_SNP T G 0.09877 16 146 0.03765 3.4813886594975280E-02
X_7413833_SNP T C 0.0679 11 151 0.2684 2.6295343407360738E-01
X_7415382_SNP G C 0.07407 12 150 0.2134 2.1470672937070212E-01
X_7415875_SNP A T 0.135 22 141 0.9636 9.6383551889298480E-01
X_7416026_SNP A G 0.06098 10 154 0.187 1.8242476421290144E-01
X_7416111_SNP T C 0.05488 9 155 0.5009 4.9645060310807954E-01
X_7416276_SNP T C 0.1266 20 138 0.6934 6.8734128724566013E-01
X_7416296_SNP A T 0.1688 27 133 0.8534 8.5121901399982336E-01
X_7416300_SNP A T 0.1139 18 140 0.5987 5.9105736283315058E-01
X_7416310_SNP C T 0.1304 21 140 0.3869 3.7814989125808585E-01
X_7416373_SNP A C 0.1313 21 139 0.4301 4.1994474173061758E-01
X_7417511_SNP T C 0.05521 9 154 0.5062 5.0039165065453484E-01
X_7417610_SNP T C 0.08696 14 147 0.1102 1.0425206853018243E-01
X_7418492_SNP C T 0.05769 9 147 0.9139 9.1915047007161987E-01
X_7419016_SNP T A 0.3354 54 107 0.2889 2.7957141990662693E-01
X_7419582_DEL C CGGT 0.1411 23 140 0.577 5.7802508686616827E-01
X_7420104_SNP T A 0.4777 75 82 0.1608 1.5641462116959826E-01
X_7420783_SNP C T 0.06707 11 153 0.4519 4.5641249301411335E-01
X_7421172_SNP C T 0.05455 9 156 0.681 6.7868664042772864E-01
X_7421189_SNP G C 0.05488 9 155 0.351 3.4609864903091758E-01
X_7421235_SNP G A 0.06061 10 155 0.304 3.0028957086743491E-01
X_7421255_SNP C A 0.06098 10 154 0.3033 2.9823658929549024E-01
X_7421324_SNP T C 0.05488 9 155 0.351 3.4609864903091758E-01
X_7421354_SNP A T 0.05556 9 153 0.08818 8.6752006473502563E-02
X_7421686_SNP T C 0.07317 12 152 0.1546 1.5025401642157954E-01
X_7421704_SNP G T 0.1656 26 131 0.9561 9.5804347880981167E-01
X_7421878_SNP G A 0.2744 45 119 0.8351 8.3336760081706307E-01
X_7422048_SNP G A 0.2875 46 114 0.3842 3.7771285988719527E-01
X_7422052_SNP G T 0.1429 23 138 0.4133 4.0420472415347308E-01
X_7422121_SNP C T 0.4125 66 94 0.1603 1.6204042181988687E-01
X_7422211_DEL T TTACAT 0.06211 10 151 0.2192 2.1606460446771758E-01
X_7422227_SNP T A 0.06289 10 149 0.0225 1.9922051254158555E-02
X_7422236_SNP T C 0.06962 11 147 0.07009 6.2864288261109125E-02
X_7422255_SNP T C 0.06918 11 148 0.1706 1.6674863062155165E-01
X_7422293_SNP G A 0.2331 38 125 0.2073 2.0131803745093080E-01
X_7422485_SNP A T 0.2704 43 116 0.1679 1.5897333908632050E-01
X_7422520_SNP A C 0.4625 74 86 0.7155 7.1042689641484669E-01
X_7422611_SNP C T 0.3129 51 112 0.3497 3.4369340189044495E-01
X_7422647_SNP G T 0.2405 38 120 0.6242 6.1681886384448270E-01
X_7422659_SNP G C 0.06135 10 153 0.1395 1.3447615672097590E-01
X_7422701_SNP G T 0.1975 32 130 0.8653 8.6325157396949925E-01
X_7422707_SNP A T 0.1963 32 131 0.9996 9.9963195752309320E-01
X_7422755_SNP A G 0.1963 32 131 0.648 6.4377155933475616E-01
X_7422780_SNP T A 0.142 23 139 0.8944 8.9493694742666019E-01
X_7422819_SNP C A 0.2 32 128 0.7219 7.1612162406747837E-01
X_7422895_SNP C A 0.05521 9 154 0.6884 6.8484051945596003E-01
X_7423292_SNP G T 0.1474 23 133 0.6206 6.0960450066612426E-01
X_7423338_SNP C A 0.3648 58 101 0.1885 1.7883979111125570E-01
X_7423404_SNP A C 0.09816 16 147 0.885 8.8346812393043783E-01
X_7423479_SNP A G 0.2284 37 125 0.8062 8.0374265326067107E-01
X_7423487_SNP G C 0.2331 38 125 0.939 9.3819708150684200E-01
X_7423499_SNP G T 0.2152 34 124 0.9059 9.0315810839866761E-01
X_7423501_SNP A T 0.2188 35 125 0.9109 9.0889382676268948E-01
X_7423512_SNP G A 0.216 35 127 0.9617 9.6108980015812318E-01
X_7423521_SNP A T 0.2062 33 127 0.9414 9.4051559610071955E-01
X_7423528_SNP G A 0.2013 32 127 0.7402 7.4081487721571715E-01
X_7423564_SNP T G 0.1558 24 130 0.8066 8.0361460998450474E-01
X_7423565_SNP T C 0.1484 23 132 0.7559 7.5433403238490171E-01
X_7423567_SNP T G 0.1667 26 130 0.8926 8.9215826224323602E-01
X_7423568_SNP A G 0.1582 25 133 0.8456 8.4503513426028143E-01
X_7423570_SNP A T 0.1538 24 132 0.7829 7.8078234373645539E-01
X_7423574_SNP A T 0.1548 24 131 0.8703 8.6890798078362652E-01
X_7423582_MNP TTT CCC 0.1325 20 131 0.7424 7.3688381269187586E-01
X_7423585_DEL A AA 0.1216 18 130 0.8508 8.4643467030801278E-01
X_7423591_SNP T A 0.1342 20 129 0.9633 9.6245165822709633E-01
X_7423654_SNP A G 0.1688 27 133 0.5862 5.8114173560104065E-01
X_7423658_SNP C T 0.1739 28 133 0.6069 6.0341163884636018E-01
X_7423665_SNP T C 0.1677 27 134 0.4259 4.1687332255843357E-01
X_7423723_SNP A G 0.2025 33 130 0.6373 6.3409713911128662E-01
X_7423886_SNP G A 0.09317 15 146 0.5747 5.6922873751831626E-01
X_7423977_DEL C CGC 0.1731 27 129 0.5123 5.0524505634336880E-01
X_7424237_SNP A C 0.09202 15 148 0.4841 4.7942728007781710E-01
X_7424394_SNP T G 0.3789 61 100 0.3962 3.8818436224917940E-01
X_7424440_SNP A T 0.3558 58 105 0.6123 6.0885836855090103E-01
X_7424455_SNP A T 0.3812 61 99 0.7025 6.9666699394238329E-01
X_7424456_SNP T A 0.3742 61 102 0.6959 6.9228775359294858E-01
X_7424468_SNP T A 0.3765 61 101 0.7726 7.7033819931651581E-01
X_7424473_SNP G T 0.3681 60 103 0.862 8.6956058690700511E-01
X_7424479_SNP C T 0.3742 61 102 0.7825 7.8087864563491716E-01
X_7424483_SNP A T 0.3812 61 99 0.6213 6.1503574485699763E-01
X_7424484_SNP G T 0.378 62 102 0.6753 6.7203481406858523E-01
X_7424497_SNP G T 0.3734 59 99 0.6163 6.0783749815059740E-01
X_7424506_DEL AA A 0.3949 62 95 0.575 5.6505053495856339E-01
X_7424521_SNP A T 0.3734 59 99 0.5963 5.8784581555230675E-01
X_7424663_SNP T G 0.3987 63 95 0.6408 6.3556180798513795E-01
X_7424664_SNP A T 0.414 65 92 0.7074 7.0593509810846033E-01
X_7424678_SNP G A 0.4375 70 90 0.537 5.3027992829469572E-01
X_7424965_SNP G A 0.4114 65 93 0.2853 2.7836548064185607E-01
X_7425090_SNP T C 0.09202 15 148 0.4521 4.4691647410443780E-01
X_7425284_DEL T TTGTCAT 0.1711 26 126 0.8074 8.1624883072110466E-01
X_7425345_SNP G A 0.1779 29 134 0.8656 8.6466172307808331E-01
X_7425371_INS AATCCCT A 0.1043 17 146 0.6317 6.2768130615243600E-01
X_7425373_SNP T A 0.09877 16 146 0.8011 7.9883857091443478E-01
X_7425374_SNP G T 0.1049 17 145 0.6645 6.6306375308077414E-01
X_7425469_DEL A ATTAA 0.2115 33 123 0.9135 9.1372669678561058E-01
X_7425654_SNP T C 0.1437 23 137 0.6002 5.9221786821645428E-01
X_7425912_SNP C A 0.1829 30 134 0.6995 6.9645150631492658E-01
X_7425964_SNP C T 0.1988 32 129 0.4612 4.8515836603114981E-01
X_7426357_SNP A T 0.06173 10 152 0.5014 4.9568270094137312E-01
X_7426428_SNP C A 0.06289 10 149 0.6042 5.9619918797595928E-01
X_7426565_SNP T A 0.05696 9 149 0.3666 3.5473716238585984E-01
X_7426915_SNP G A 0.2609 42 119 0.986 9.8579649378378809E-01
X_7426941_SNP C T 0.2654 43 119 0.9539 9.5329612883029946E-01
X_7426999_SNP G T 0.443 70 88 0.3229 3.1576182834264255E-01
X_7427008_SNP C T 0.4403 70 89 0.4289 4.2931809488815809E-01
X_7427023_SNP C G 0.3168 51 110 0.7794 7.7688551765472236E-01
X_7427130_SNP A G 0.2593 42 120 0.7873 7.8420370788943483E-01
X_7427305_SNP A G 0.06173 10 152 0.992 9.9189784492106636E-01
X_7427397_SNP A G 0.1875 30 130 0.6987 6.9375297663690105E-01
X_7427557_SNP T A 0.1863 30 131 0.5913 5.8532099098985679E-01
X_7427737_SNP G A 0.06748 11 152 0.6048 6.0166990891884842E-01
X_7427888_SNP A G 0.35 56 104 0.313 3.0466621301624730E-01
X_7427894_SNP T C 0.3395 55 107 0.5123 5.1019610697129214E-01
X_7427899_SNP A T 0.3457 56 106 0.3798 3.7200179926538424E-01
X_7427900_SNP A G 0.3125 50 110 0.5634 5.5874778761089838E-01
X_7427944_SNP A C 0.3522 56 103 0.3815 3.7339990319360228E-01
X_7427947_SNP G A 0.354 57 104 0.4452 4.3745077860553705E-01
X_7427971_SNP A G 0.3478 56 105 0.2576 2.5859856494309974E-01
X_7428321_SNP A C 0.06135 10 153 0.5891 5.8448001923151471E-01
X_7428327_SNP A G 0.06135 10 153 0.9628 9.6229582337702257E-01
X_7428336_SNP A T 0.06098 10 154 0.9662 9.6585938056224463E-01
X_7428462_SNP A G 0.4877 79 83 0.8217 8.1955050125772777E-01
X_7428585_DEL ACTCCA A 0.3741 55 92 0.9956 9.9544590167975344E-01
X_7428652_SNP A G 0.06098 10 154 0.5875 5.8412219866399251E-01
X_7428786_SNP A G 0.3333 54 108 0.9205 9.1932470036846503E-01
X_7428868_SNP A G 0.06707 11 153 0.9927 9.9262210116448812E-01
X_7429019_SNP A C 0.327 52 107 0.2856 2.8409935928780872E-01
X_7429026_SNP C T 0.2222 36 126 0.3213 3.1433886853320858E-01
X_7429099_SNP A G 0.3313 54 109 0.265 2.5905544248200285E-01
X_7429135_SNP C T 0.1118 18 143 0.3148 3.0755557060932392E-01
X_7429136_SNP A G 0.1069 17 142 0.5087 5.0143653348503647E-01
X_7429348_SNP A G 0.118 19 142 0.8949 8.9339920520340643E-01
X_7429459_SNP T C 0.4321 70 92 0.5306 5.2594102571655565E-01
X_7429605_SNP G T 0.1235 20 142 0.9332 9.3213936644710360E-01
X_7430029_SNP A G 0.227 37 126 0.7735 7.7071749206070506E-01
X_7430189_SNP A G 0.1605 26 136 0.8232 8.2026798739664719E-01
X_7430204_SNP C T 0.06173 10 152 0.977 9.7666707436415112E-01
X_7430218_SNP A G 0.1656 27 136 0.8041 8.0158968911332595E-01
X_7430286_SNP A C 0.06707 11 153 0.9906 9.9050800210911683E-01
X_7430688_SNP G T 0.1656 27 136 0.02764 2.5657232401302597E-02
X_7430821_SNP T C 0.1975 32 130 0.01753 1.6689848815382029E-02
X_7431070_DEL GGAAACTTACATTG G 0.3676 50 86 0.1485 1.6390312034344079E-01
X_7431086_SNP C T 0.2901 47 115 0.1845 1.8061275089526119E-01
X_7431101_SNP T C 0.3038 48 110 0.1278 1.2281755107594050E-01
X_7431130_SNP C G 0.3889 63 99 0.08287 8.5485255985755182E-02
X_7431241_SNP T A 0.4051 64 94 0.1901 1.8047241851627460E-01
X_7431294_SNP T A 0.3129 51 112 0.3931 3.8960102902999860E-01
X_7431315_DEL GCCCATTG G 0.3442 53 101 0.2123 2.0755158139034768E-01
X_7431386_SNP A G 0.1677 27 134 0.9927 9.9253273986052371E-01
X_7431425_DEL C CC 0.05031 8 151 0.8892 8.8654838474223729E-01
X_7431914_SNP A T 0.2625 42 118 0.66 6.5479973124656277E-01
X_7432028_INS TT T 0.2848 45 113 0.6442 6.7174667166506485E-01
X_7432048_SNP A G 0.2857 46 115 0.7375 7.5594149185706128E-01
X_7432065_SNP C T 0.4188 67 93 0.1269 1.1996076003755907E-01
X_7432097_SNP G A 0.3642 59 103 0.09727 9.2634159700279550E-02
X_7432108_SNP C A 0.4151 66 93 0.1353 1.2649414159076366E-01
X_7432115_SNP A C 0.2733 44 117 0.5915 5.8734682579467778E-01
X_7432122_INS A TT 0.4136 67 95 0.1477 1.4162631871446196E-01
X_7432132_SNP A G 0.4268 67 90 0.1237 1.1624143317859337E-01
X_7432157_SNP T C 0.4233 69 94 0.1764 1.7204098819972402E-01
X_7432162_SNP T G 0.4277 68 91 0.1809 1.7171934378211762E-01
X_7432212_SNP T C 0.3742 61 102 0.1215 1.1780361013957097E-01
X_7432329_SNP A G 0.4188 67 93 0.1812 1.7195700072583631E-01
X_7432388_SNP A T 0.2761 45 118 0.579 5.7411564700853712E-01
X_7432400_DEL T AAATTATGTG 0.3395 55 107 0.2379 2.3241041261764628E-01
X_7432412_SNP T G 0.3481 55 103 0.2369 2.2398683283879850E-01
X_7432415_SNP G A 0.3333 53 106 0.2431 2.3792376968528139E-01
X_7432429_INS CTT C 0.3455 57 108 0.3046 3.0088717083525729E-01
X_7432434_SNP C T 0.3455 57 108 0.3046 3.0088717083525729E-01
X_7432514_SNP A G 0.3168 51 110 0.4873 4.7965543895443163E-01
X_7432557_SNP G A 0.275 44 116 0.2581 2.6045965331451804E-01
X_7432761_SNP A G 0.2331 38 125 0.901 8.9961941572677695E-01
X_7432966_SNP A G 0.2994 47 110 0.2188 2.0603909388218411E-01
X_7433006_SNP C A 0.06098 10 154 0.6753 6.7206763689827220E-01
X_7433228_SNP G A 0.4815 65 70 0.291 2.6291302300139374E-01
X_7433229_SNP A C 0.4521 66 80 0.3525 3.3201759218152949E-01
X_7433234_SNP T A 0.09554 15 142 0.4665 4.5545091659898207E-01
X_7433272_SNP A T 0.1718 28 135 0.7977 7.9499350915125300E-01
X_7433276_SNP T A 0.4437 71 89 0.5205 5.2092188840408737E-01
X_7433278_SNP T G 0.1656 27 136 0.7654 7.6227668601789778E-01
X_7433303_SNP A T 0.3688 59 101 0.7827 7.7924955056714751E-01
X_7433315_SNP G A 0.1656 27 136 0.7654 7.6227668601789778E-01
X_7433336_SNP T A 0.1667 27 135 0.8337 8.3093059137441438E-01
X_7433339_SNP T C 0.1718 28 135 0.8011 7.9849733614311158E-01
X_7433341_SNP G A 0.1519 24 134 0.8476 8.4401377419558787E-01
X_7433343_SNP T G 0.1688 27 133 0.8117 8.0963585766284929E-01
X_7433354_SNP A T 0.3602 58 103 0.696 6.9427859986953488E-01
X_7433355_SNP A G 0.3522 56 103 0.6688 6.6498412236167259E-01
X_7433376_INS GG G 0.354 57 104 0.7002 6.9848492956122665E-01
X_7433384_SNP A G 0.3418 54 104 0.8552 8.5320878329535277E-01
X_7433393_SNP A C 0.3478 56 105 0.768 7.8500308297282306E-01
X_7433427_SNP A G 0.1605 26 136 0.7162 7.1223231941589171E-01
X_7433750_SNP A C 0.2138 34 125 0.1879 1.7712271545030600E-01
X_7433877_SNP T C 0.2516 40 119 0.2285 2.2810949426966232E-01
X_7433879_SNP C A 0.2593 42 120 0.2737 2.6632072099804760E-01
X_7433897_SNP A T 0.2857 46 115 0.4387 4.3226791729486347E-01
X_7433926_SNP T A 0.2671 43 118 0.6273 6.2294201566644425E-01
X_7433939_SNP A G 0.2532 40 118 0.4584 4.6046884292820212E-01
X_7433961_DEL T TTATATG 0.2013 30 119 0.651 6.6106552851481115E-01
X_7433998_SNP T A 0.2595 41 117 0.3729 3.6627940721826624E-01
X_7434084_SNP C T 0.2147 35 128 0.6395 6.3758952002563518E-01
X_7434111_SNP A G 0.2484 40 121 0.06225 5.7910845344898154E-02
X_7434151_SNP A T 0.4654 74 85 0.3196 3.1479627512765851E-01
X_7434232_SNP A G 0.475 76 84 0.208 1.9903696062273202E-01
X_7434243_SNP C T 0.323 52 109 0.1937 1.8844401056750582E-01
X_7434329_SNP A C 0.4198 68 94 0.5267 5.2464375645330341E-01
X_7434765_SNP T C 0.06667 11 154 0.6057 6.0289007853983234E-01
X_7434766_SNP A G 0.2687 43 117 0.7701 7.6726676952128359E-01
X_7434778_SNP C T 0.06667 11 154 0.6057 6.0289007853983234E-01
X_7434891_SNP C T 0.2662 41 113 0.7264 7.2170403609711420E-01
X_7434902_SNP A T 0.3028 43 99 0.7906 7.7740385864580719E-01
X_7434962_INS TT T 0.2774 38 99 0.8313 8.3307437162434472E-01
X_7434976_SNP A T 0.4792 69 75 0.8319 8.2600977794720309E-01
X_7434977_SNP T A 0.4702 71 80 0.5311 5.1935008688145912E-01
X_7434979_SNP A G 0.4733 71 79 0.6787 6.6868549638608865E-01
X_7434981_SNP A C 0.4765 71 78 0.5489 5.3770653543393809E-01
X_7434992_SNP C T 0.474 73 81 0.5859 5.7679651461946269E-01
X_7435008_SNP G A 0.481 76 82 0.5465 5.3610991407965980E-01
X_7435024_SNP A T 0.4906 78 81 0.5905 5.8826739730570499E-01
X_7435062_SNP A T 0.4969 79 80 0.4726 4.6162125246545094E-01
X_7435099_SNP C T 0.06748 11 152 0.6057 6.0083501221872138E-01
X_7435163_SNP G A 0.4969 79 80 0.4963 4.8604345897774814E-01
X_7435573_DEL AA A 0.2671 39 107 0.01684 1.4659073339808435E-02
X_7435580_SNP A T 0.293 46 111 0.1095 1.2802883119794728E-01
X_7435638_SNP G A 0.2848 45 113 0.07703 7.7268653536086238E-02
X_7435645_INS A ATA 0.2177 32 115 0.1346 1.1340653678892465E-01
X_7435661_SNP T A 0.4472 72 89 0.03695 3.4243586917267678E-02
X_7435707_SNP C G 0.4777 75 82 0.06147 5.7232828766314074E-02
X_7435712_DEL A AG 0.4671 71 81 0.0613 5.5758846300991517E-02
X_7435773_SNP A G 0.4367 69 89 0.01661 1.4327293566495373E-02
X_7435896_SNP T C 0.06748 11 152 0.6204 6.1710640670287575E-01
X_7436168_INS A AC 0.4133 62 88 0.9681 9.6706670471205403E-01
X_7436378_SNP A G 0.1595 26 137 0.3851 3.8350729393273431E-01
X_7436396_SNP G C 0.4969 79 80 0.5942 5.8573996038044607E-01
X_7436549_SNP T G 0.07879 13 152 0.8975 8.9672968942993714E-01
X_7436558_SNP A T 0.07317 12 152 0.9237 9.2292313454973085E-01
X_7436561_SNP C A 0.481 76 82 0.389 3.7788918023103990E-01
X_7436666_SNP G T 0.2422 39 122 0.9691 9.6862362871279062E-01
X_7436770_SNP G C 0.1043 17 146 0.7848 7.8197246275016008E-01
X_7437031_SNP A G 0.205 33 128 0.5644 5.5862999457436313E-01
X_7437091_SNP A G 0.4877 79 83 0.2184 2.1385268439081051E-01
X_7437151_SNP T C 0.1962 31 127 0.73 7.2342880269318754E-01
X_7437272_SNP T C 0.2138 34 125 0.5005 5.0949288833656659E-01
X_7437329_SNP T A 0.2062 33 127 0.5941 5.9022920794132849E-01
X_7437330_SNP C T 0.2125 34 126 0.513 5.0698081532065276E-01
X_7437658_SNP C G 0.2875 46 114 0.8523 8.4913602426617052E-01
X_7437864_SNP G C 0.2866 47 117 0.1527 1.4894710134501443E-01
X_7438178_SNP T G 0.128 21 143 0.1849 1.8304691641053261E-01
X_7438179_SNP T A 0.1288 21 142 0.1876 1.8440620852942435E-01
X_7438197_SNP A T 0.25 41 123 0.2712 2.6639019694374599E-01
X_7438477_SNP G A 0.5 80 80 0.8846 8.8251417672922816E-01
X_7438560_SNP T C 0.06135 10 153 0.4981 4.9285475811568225E-01
X_7438697_SNP A G 0.1718 28 135 0.6111 6.0720865298008697E-01
X_7438698_SNP G C 0.08485 14 151 0.5175 5.1427542907465096E-01
X_7438746_INS TTTGTGTGTGTGT T 0.3595 55 98 0.4055 4.0378317999496616E-01
X_7438792_SNP T G 0.1043 17 146 0.8321 8.2985983519034523E-01
X_7438840_SNP C T 0.06098 10 154 0.6634 6.6007438941700936E-01
X_7438908_SNP T C 0.3631 57 100 0.2748 2.7152967670631367E-01
X_7438909_SNP C T 0.3694 58 99 0.3097 3.1517171591735860E-01
X_7438923_SNP T A 0.358 58 104 0.2597 2.6300776428959982E-01
X_7438924_SNP A C 0.3602 58 103 0.2971 3.0246099152243477E-01
X_7438942_SNP C T 0.05488 9 155 0.1675 1.7329830787215372E-01
X_7438968_SNP A G 0.3688 59 101 0.2875 2.7792043006525835E-01
X_7438978_SNP G A 0.4224 68 93 0.6319 6.2569196482704992E-01
X_7438980_SNP T G 0.4367 69 89 0.8506 8.4947677994490178E-01
X_7438983_SNP A G 0.4233 69 94 0.6454 6.4154671756047610E-01
X_7438984_SNP A T 0.4294 70 93 0.7114 7.0766419696807648E-01
X_7439002_SNP T G 0.4242 70 95 0.7158 7.1372393964999237E-01
X_7439033_SNP C A 0.06135 10 153 0.6603 6.5642868513297525E-01
X_7439071_SNP T A 0.3642 59 103 0.3782 3.8023498571834580E-01
X_7439082_SNP G A 0.4348 70 91 0.5448 5.4532741494738657E-01
X_7439090_SNP A T 0.06061 10 155 0.6655 6.6309182292378499E-01
X_7439134_SNP T G 0.128 21 143 0.03412 3.2491707672217596E-02
X_7439140_SNP T C 0.06135 10 153 0.6515 6.4762100805296030E-01
X_7439150_INS TT T 0.05882 9 144 0.2109 2.0314810165892194E-01
X_7439290_SNP A C 0.4088 65 94 0.6179 6.1284120082624338E-01
X_7439371_SNP A T 0.4277 68 91 0.6383 6.3065999999869538E-01
X_7439373_INS TGTAT T 0.1132 18 141 0.1091 1.0693427168056568E-01
X_7439389_SNP A G 0.05488 9 155 0.9125 9.1365539832766751E-01
X_7439410_SNP A T 0.4444 72 90 0.3094 3.0500808034992732E-01
X_7439606_SNP G A 0.09091 15 150 0.005029 4.7035940719766158E-03
X_7439668_SNP T C 0.2857 46 115 0.9121 9.1051608009971263E-01
X_7439700_SNP G C 0.08537 14 150 0.7537 7.5271898954601235E-01
X_7439736_SNP T C 0.06918 11 148 0.03352 3.3431102344703235E-02
X_7439852_SNP A C 0.3481 55 103 0.7981 7.9311817936736628E-01
X_7439905_INS ACT TTAG 0.4861 70 74 0.4379 4.5124090760383617E-01
X_7440155_SNP G A 0.465 73 84 0.8229 8.2641902521211996E-01
X_7440242_SNP A G 0.3962 63 96 0.7028 7.0105856386957888E-01
X_7440562_SNP C T 0.1447 23 136 0.03473 3.0418852720265281E-02
X_7440609_SNP C G 0.118 19 142 0.007845 1.3838108069063050E-02
X_7440638_SNP A T 0.1111 18 144 0.003505 3.1674943615029785E-03
X_7440644_SNP G C 0.1049 17 145 0.002547 2.2489765122981013E-03
X_7440647_SNP G A 0.1104 18 145 0.003362 3.0805420633208485E-03
X_7440795_SNP C T 0.3129 51 112 0.3611 3.5502508156600998E-01
X_7440951_SNP A G 0.1304 21 140 0.1408 1.3887161587998820E-01
X_7440964_SNP T A 0.1227 20 143 0.2708 2.6673423986588485E-01
X_7440977_INS CGGGAACTGAGAGTC C 0.2168 31 112 0.4583 5.1705822631936393E-01
X_7441246_DEL A ATCAGCAA 0.08025 13 149 0.5016 4.9447253528148449E-01
X_7441313_SNP A G 0.2422 39 122 0.2126 2.0499733266845610E-01
X_7441335_SNP A T 0.2687 43 117 0.07909 7.4330955691635198E-02
X_7441337_SNP T A 0.2422 39 122 0.1634 1.5810913039376673E-01
X_7441338_SNP A G 0.2761 45 118 0.06392 6.0950498160474743E-02
X_7441431_SNP A T 0.2733 44 117 0.837 8.3750123594657044E-01
X_7441638_SNP C T 0.3558 58 105 0.4625 4.5709296090283835E-01
X_7442049_SNP A G 0.2346 38 124 0.7785 7.7605853870200892E-01
X_7442069_SNP A G 0.225 36 124 0.5599 5.5211872758509273E-01
X_7442072_SNP T A 0.2089 33 125 0.9231 9.2280479488740519E-01
X_7442091_SNP T G 0.1753 27 127 0.4873 4.7722296611486659E-01
X_7442094_SNP A G 0.1688 27 133 0.6656 6.5940870825874642E-01
X_7442256_SNP G A 0.1524 25 139 0.7687 7.6689154669633441E-01
X_7442434_SNP T A 0.09868 15 137 0.7245 7.1445695464871317E-01
X_7442449_SNP A T 0.1553 25 136 0.8564 8.5371723159486568E-01
X_7442590_SNP A T 0.1457 22 129 0.8257 8.1902382627155590E-01
X_7442598_INS AA A 0.1096 16 130 0.9006 8.9660122073920245E-01
X_7442624_SNP C T 0.131 19 126 0.7372 7.2429580507730218E-01
X_7442665_SNP G A 0.1477 22 127 0.5801 5.6392756224433283E-01
X_7442668_SNP T C 0.1467 22 128 0.4578 4.3795921617679834E-01
X_7442693_SNP C A 0.1497 22 125 0.1953 2.0215194583739005E-01
X_7442699_SNP A G 0.1655 24 121 0.6402 6.3050702061344444E-01
X_7442710_SNP A T 0.06536 10 143 0.5741 5.6160512829255005E-01
X_7442712_SNP A T 0.05921 9 143 0.4642 4.4850784503190377E-01
X_7442737_SNP C A 0.1611 24 125 0.257 2.6945410039613960E-01
X_7442867_SNP T G 0.2733 41 109 0.7662 7.5565295144113609E-01
X_7442869_SNP A G 0.1961 30 123 0.667 6.5536290004512288E-01
X_7442925_SNP C A 0.07595 12 146 0.8612 8.7050877395342918E-01
X_7442971_SNP C T 0.05556 9 153 0.5691 5.6338899718636259E-01
X_7442977_SNP A G 0.06061 10 155 0.6079 6.0518965529898683E-01
X_7442979_SNP T C 0.06098 10 154 0.61 6.0612972741754456E-01
X_7443000_SNP T C 0.06135 10 153 0.5985 5.9477010714620360E-01
X_7443023_SNP G T 0.06098 10 154 0.6095 6.0564515224647297E-01
X_7443024_SNP T G 0.05488 9 155 0.8584 8.5741553071214793E-01
X_7443072_SNP G A 0.06748 11 152 0.6918 6.8931855612330561E-01
X_7443108_INS TGTTGCTT T 0.2662 41 113 0.2792 3.0494462239088060E-01
X_7443201_SNP C T 0.2625 42 118 0.8043 8.0057722517982499E-01
X_7443395_DEL G GCAACAG 0.2 30 120 0.768 7.6753307659181891E-01
X_7443734_SNP A T 0.3937 63 97 0.6592 6.5339055176352201E-01
X_7443749_SNP T C 0.375 60 100 0.5933 5.8987566488948751E-01
X_7443812_INS CC C 0.3904 57 89 0.7257 7.1234742460881939E-01
X_7444091_SNP G A 0.2174 35 126 0.6626 6.5961167935728526E-01
X_7444140_SNP G A 0.2821 44 112 0.8194 8.1937316598494092E-01
X_7444461_SNP G A 0.2089 33 125 0.4596 4.4872989435519184E-01
X_7444482_SNP A G 0.1961 30 123 0.7598 7.5164329659029416E-01
X_7444873_SNP T A 0.05 8 152 0.7412 7.3826919194904250E-01
X_7444949_SNP T C 0.472 76 85 0.3202 3.2148900389214397E-01
X_7444974_SNP A C 0.05556 9 153 0.9151 9.1458746584587547E-01
X_7444975_SNP C T 0.05521 9 154 0.8968 8.9539333117378028E-01
X_7444979_SNP T A 0.05521 9 154 0.8931 8.9159558355296320E-01
X_7444982_DEL A AA 0.05 8 152 0.5691 5.6285674823657106E-01
X_7445009_SNP A G 0.3125 50 110 0.4305 4.2189745348545371E-01
X_7445490_SNP G A 0.4214 67 92 0.2313 2.2003643840149645E-01
X_7445493_SNP G C 0.3734 59 99 0.2271 2.1869626242610030E-01
X_7445496_SNP T G 0.3782 59 97 0.1811 1.6780885536054402E-01
X_7445528_SNP G A 0.06135 10 153 0.8598 8.5814404192199278E-01
X_7445534_SNP A T 0.4437 71 89 0.3418 3.8279579156699917E-01
X_7445591_SNP A G 0.4395 69 88 0.2392 2.2661541463885593E-01
X_7445613_SNP A G 0.4321 70 92 0.2866 2.7884950370044126E-01
X_7445661_SNP T C 0.06211 10 151 0.7415 7.4025492666803661E-01
X_7445674_SNP A G 0.3841 63 101 0.3396 3.3516992203314133E-01
X_7445724_SNP C A 0.4313 69 91 0.4536 4.4953271598888078E-01
X_7445725_SNP C A 0.4286 69 92 0.369 3.6065103567907852E-01
X_7445887_SNP C T 0.08537 14 150 0.7277 7.2496683645389570E-01
X_7446197_SNP G A 0.4875 78 82 0.6507 6.4495486870357077E-01
X_7446257_SNP G T 0.3711 59 100 0.8837 8.8125261343225336E-01
X_7446347_SNP T A 0.2101 29 109 0.5309 5.4209247640468694E-01
X_7446401_SNP A G 0.3642 59 103 0.8331 8.3200432961735760E-01
X_7446420_SNP A C 0.4136 67 95 0.5307 5.2449348939157270E-01
X_7446421_SNP C A 0.4224 68 93 0.4714 4.6508514927583877E-01
X_7446426_SNP C A 0.4062 65 95 0.6565 6.5194008084312127E-01
X_7446429_SNP A T 0.4387 68 87 0.4705 4.6025710130378938E-01
X_7446784_SNP C A 0.3248 51 106 0.3523 3.4218244635641015E-01
X_7446859_SNP C T 0.06061 10 155 0.6821 6.7975963932222783E-01
X_7447661_SNP A G 0.08861 14 144 0.1762 1.6977171995275808E-01
X_7447946_SNP A G 0.07362 12 151 0.9059 9.1327088529568390E-01
X_7447979_SNP T C 0.05455 9 156 0.4273 4.2370510332712452E-01
X_7448243_SNP T G 0.1049 17 145 0.5849 5.8020288321114855E-01
X_7448302_SNP T A 0.1341 22 142 0.0531 5.0741741624596291E-02
X_7448365_SNP C T 0.135 22 141 0.08103 7.8076072815505826E-02
X_7448528_SNP C T 0.1043 17 146 0.1009 9.7852598128062795E-02
X_7448644_SNP A G 0.08589 14 149 0.02258 2.0904508420340528E-02
X_7448724_SNP T A 0.1098 18 146 0.1917 1.8696575213742905E-01
X_7448778_DEL C CC 0.135 22 141 0.3701 3.6463388665069318E-01
X_7448784_SNP A T 0.1358 22 140 0.9704 9.7265189962997312E-01
X_7448800_SNP T A 0.1098 18 146 0.2077 2.0291630503026448E-01
X_7448801_SNP G T 0.09938 16 145 0.04173 4.4906901645100167E-02
X_7448806_SNP C T 0.1455 24 141 0.2688 2.6520749823463308E-01
X_7448834_DEL C ATCATA 0.1037 17 147 0.2062 2.0152807073644941E-01
X_7448868_SNP T A 0.1481 24 138 0.2345 2.2968226866696662E-01
X_7448892_SNP C T 0.1524 25 139 0.2625 2.5952610059822112E-01
X_7448899_SNP T G 0.1481 24 138 0.4724 4.7064096134919176E-01
X_7448920_SNP A G 0.1411 23 140 0.2787 2.7233495349805303E-01
X_7448954_SNP A G 0.1455 24 141 0.2688 2.6520749823463308E-01
X_7449732_SNP T A 0.06211 10 151 0.3548 3.4715878382942800E-01
X_7449825_SNP C G 0.1043 17 146 0.4542 4.5263815371636251E-01
X_7450121_SNP G A 0.122 20 144 0.6662 6.6332173222777335E-01
X_7450382_DEL T TGATAAAGT 0.0875 14 146 0.5468 5.3959680594006032E-01
X_7450533_SNP C A 0.06135 10 153 0.04743 4.4498042636824928E-02
X_7450543_SNP T G 0.1111 18 144 0.1828 1.7685360821027951E-01
X_7450663_SNP C G 0.122 20 144 0.0308 2.9443292483016591E-02
X_7450678_SNP A G 0.07362 12 151 0.1197 1.1608415690488061E-01
X_7450813_SNP G A 0.1288 21 142 0.1806 1.7806885494075242E-01
X_7451091_SNP C G 0.1698 27 132 0.3887 3.8364104879348271E-01
X_7451156_DEL G GACG 0.06707 11 153 0.8166 8.1478830842574634E-01
X_7451267_SNP G C 0.06098 10 154 0.5968 5.9394380152558512E-01
X_7451300_SNP A T 0.06098 10 154 0.5968 5.9394380152558512E-01
X_7451307_SNP T C 0.1472 24 139 0.3573 3.5209673070045355E-01
X_7451332_SNP T A 0.06098 10 154 0.5968 5.9394380152558512E-01
X_7451356_SNP G A 0.05521 9 154 0.4841 4.7961273889682732E-01
X_7451414_SNP T C 0.1104 18 145 0.8328 8.3085949129909942E-01
X_7451434_SNP T C 0.06098 10 154 0.7142 7.1146524006949252E-01
X_7451759_SNP T A 0.09146 15 149 0.7127 7.0977162307772423E-01
X_7451776_DEL A AT 0.1 16 144 0.2954 2.8863828612644182E-01
X_7452824_SNP T G 0.0679 11 151 0.8944 8.9258242805495525E-01
X_7452825_SNP T C 0.06707 11 153 0.8972 8.9610949492459835E-01
X_7452849_SNP A T 0.06135 10 153 0.6345 6.3110150234796025E-01
X_7452855_SNP T A 0.08589 14 149 0.7747 7.7277855225080816E-01
X_7452876_SNP G T 0.06707 11 153 0.8972 8.9610949492459835E-01
X_7452881_SNP T C 0.06098 10 154 0.9988 9.9881874369165280E-01
X_7452883_SNP A C 0.05556 9 153 0.8821 8.8146349086597275E-01
X_7453023_SNP A T 0.2927 48 116 0.7051 7.0214273663014670E-01
X_7453048_SNP A G 0.05455 9 156 0.8462 8.4509298492015383E-01
X_7453246_SNP C A 0.3043 49 112 0.6796 6.7700330347212567E-01
X_7453285_SNP C T 0.3019 48 111 0.9825 9.8216481718913362E-01
X_7453584_SNP T C 0.1288 21 142 0.6421 6.3743104684990304E-01
X_7453654_SNP T C 0.1463 24 140 0.6795 6.7624738810748730E-01
X_7453920_SNP C T 0.1166 19 144 0.4001 3.9513161810944741E-01
X_7454085_DEL TGTAT T 0.1656 27 136 0.7941 7.9132824462911500E-01
X_7454106_SNP G A 0.1481 24 138 0.7144 7.1008214066375519E-01
X_7454114_SNP G A 0.358 58 104 0.7993 7.9604530066374857E-01
X_7454229_SNP G T 0.128 21 143 0.4542 4.4961862270289543E-01
X_7454259_SNP T C 0.1192 18 133 0.6841 6.7749301380543614E-01
X_7454265_SNP C A 0.2914 44 107 0.8607 8.5726939794563195E-01
X_7454266_SNP C T 0.3007 46 107 0.7257 7.2132239263119213E-01
X_7454278_SNP T C 0.3375 54 106 0.7591 7.5505767637441257E-01
X_7454324_INS G GTGCTTG 0.0596 9 142 0.7122 7.0141929904692202E-01
X_7454539_SNP T A 0.2378 39 125 0.6938 6.9072417614430426E-01
X_7454598_INS CGTTC C 0.1218 19 137 0.5465 5.3431642815411684E-01
X_7454608_SNP A G 0.1455 24 141 0.606 6.0329670967159943E-01
X_7454677_SNP T A 0.3438 55 105 0.7143 7.0889232542988634E-01
X_7454686_SNP G A 0.184 30 133 0.9645 9.6399231994382162E-01
X_7454719_SNP T C 0.189 31 133 0.9904 9.9027577617791163E-01
X_7454784_DEL G GAA 0.2026 31 122 0.5699 5.5887938219117839E-01
X_7454792_SNP T A 0.2437 39 121 0.841 8.3919153553215231E-01
X_7454800_SNP C T 0.2622 43 121 0.6882 6.8505365020525777E-01
X_7454996_SNP A T 0.3951 64 98 0.4798 4.7468255831275596E-01
X_7455013_SNP A T 0.06098 10 154 0.9591 9.5869169240389318E-01
X_7455015_SNP C T 0.06832 11 150 0.9676 9.6779451018861873E-01
X_7455062_SNP T C 0.06061 10 155 0.8063 8.0489478143888704E-01
X_7455243_SNP A T 0.3659 60 104 0.05501 5.2509019720144032E-02
X_7455261_SNP T C 0.2437 39 121 0.4283 4.2445884148533386E-01
X_7455424_SNP A G 0.4012 65 97 0.3893 3.8285374123559657E-01
X_7455645_SNP A T 0.4151 66 93 0.2849 2.7357684091290513E-01
X_7455672_SNP T C 0.128 21 143 0.427 4.2217437082961240E-01
X_7455713_INS CAC C 0.1793 26 119 0.8924 8.8809183241105738E-01
X_7455733_SNP G A 0.4074 66 96 0.9445 9.4381514808999634E-01
X_7455738_SNP A T 0.4099 66 95 0.6826 7.0548408239587579E-01
X_7455757_SNP T G 0.1635 26 133 0.1939 2.3136158465286649E-01
X_7455758_SNP C A 0.4 64 96 0.977 9.7660647688704416E-01
X_7455776_SNP T C 0.4038 63 93 0.7595 7.6989973113583277E-01
X_7455796_SNP A C 0.2293 36 121 0.4729 4.6800012777294853E-01
X_7455799_SNP A C 0.2327 37 122 0.4925 4.8454131559077851E-01
X_7455838_SNP A G 0.1625 26 134 0.3291 3.1861568274467422E-01
X_7455896_SNP A C 0.06875 11 149 0.5828 5.7747172696707494E-01
X_7455902_SNP T C 0.4 64 96 0.7787 7.7468438461209210E-01
X_7455913_SNP A G 0.175 28 132 0.3186 3.2327657966070533E-01
X_7455923_SNP G A 0.1779 29 134 0.4138 4.0888974746395901E-01
X_7455929_SNP T A 0.05521 9 154 0.5083 5.0564476210256193E-01
X_7455990_SNP T A 0.1341 22 142 0.7932 7.9101912628183302E-01
X_7456045_SNP C T 0.2134 35 129 0.9874 9.8725986436573132E-01
X_7456142_SNP A G 0.05488 9 155 0.9951 9.9502829476518861E-01
X_7456614_SNP T C 0.2256 37 127 0.8156 8.1474749864501450E-01
X_7456675_SNP A G 0.118 19 142 0.385 3.7872716877687085E-01
X_7456856_SNP G C 0.1296 21 141 0.8215 8.1900080211049531E-01
X_7457347_INS CC C 0.24 36 114 0.7313 7.4641503237082896E-01
X_7457364_SNP C T 0.07927 13 151 0.3348 3.3043643222580210E-01
X_7457369_SNP T C 0.1049 17 145 0.6629 6.5935822113749876E-01
X_7457414_SNP T C 0.284 46 116 0.1767 1.7134529904624463E-01
X_7457510_SNP A G 0.08485 14 151 0.4576 4.5414131684173564E-01
X_7457554_SNP T C 0.1227 20 143 0.8325 8.3027846629730440E-01
X_7457564_SNP A G 0.1118 18 143 0.9023 9.0089437175523390E-01
X_7457611_SNP A G 0.1736 25 119 0.9625 9.6098789012561214E-01
X_7457619_SNP C G 0.1571 22 118 0.9233 9.1925446983557657E-01
X_7457664_SNP C A 0.142 23 139 0.9148 9.1360248307155645E-01
X_7457679_SNP A G 0.07362 12 151 0.2952 2.8939120839029708E-01
X_7457747_INS GTTGC G 0.121 19 138 0.6586 6.5510683065660036E-01
X_7457761_SNP T A 0.1091 18 147 0.7212 7.1921094770710214E-01
X_7457861_SNP A T 0.2606 43 122 0.9194 9.1876841032308443E-01
X_7457863_SNP A G 0.2515 41 122 0.7754 7.7690901033222304E-01
X_7457874_SNP T C 0.2561 42 122 0.9707 9.7050608829539320E-01
X_7457885_SNP G T 0.2531 41 121 0.7685 7.6556322170710045E-01
X_7458118_SNP C G 0.2654 43 119 0.9731 9.7309156255863472E-01
X_7458249_DEL T CACC 0.2579 41 118 0.9755 9.7533293690038259E-01
X_7458281_SNP A T 0.06707 11 153 0.4548 4.4997323827082725E-01
X_7458287_SNP C T 0.06098 10 154 0.3918 3.8681735498984238E-01
X_7458302_SNP T G 0.06707 11 153 0.4498 4.4515338939913784E-01
X_7458308_SNP C A 0.06667 11 154 0.4535 4.5007696975798961E-01
X_7458318_SNP C A 0.05488 9 155 0.7545 7.5447729587077084E-01
X_7458498_SNP C T 0.06707 11 153 0.4274 4.2724130438285801E-01
X_7458538_SNP T C 0.4204 66 91 0.5461 5.3781836185651111E-01
X_7458904_INS T TT 0.09677 15 140 0.2817 2.6628896942445968E-01
X_7458905_SNP T A 0.08387 13 142 0.1743 1.6090977449586352E-01
X_7458979_SNP G A 0.07273 12 153 0.3975 3.9394340236575476E-01
X_7459056_SNP A G 0.08485 14 151 0.3539 3.5024248311491091E-01
X_7459074_SNP T C 0.06061 10 155 0.7807 7.7911195058935723E-01
X_7459159_SNP C A 0.07285 11 140 0.459 4.4634533848214353E-01
X_7459227_SNP A C 0.1037 17 147 0.1087 1.0497906870342510E-01
X_7459342_DEL G GTGGTTCGA 0.07692 12 144 0.4418 4.2744798350007485E-01
X_7459366_SNP T G 0.05521 9 154 0.5035 4.9961423611074707E-01
X_7459389_SNP T A 0.09146 15 149 0.5686 5.6448990493525220E-01
X_7459591_SNP A C 0.06061 10 155 0.3708 3.6713655931654898E-01
X_7459884_SNP T C 0.09697 16 149 0.4862 4.8288989584132647E-01
X_7460172_SNP C T 0.1242 20 141 0.2288 2.2556222525337188E-01
X_7460187_INS A AA 0.1235 20 142 0.1421 1.3672512312978768E-01
X_7460193_INS G GTCTCG 0.1235 20 142 0.1421 1.3672512312978768E-01
X_7460219_SNP A C 0.1235 20 142 0.1741 1.6913670069329911E-01
X_7460221_SNP T C 0.1288 21 142 0.1329 1.2880281600781573E-01
X_7460262_SNP C T 0.1341 22 142 0.1816 1.7767229168745646E-01
X_7460304_INS T TA 0.3789 61 100 0.816 8.1327774088232230E-01
X_7460307_SNP A T 0.3665 59 102 0.8246 8.2132353778771927E-01
X_7460311_SNP G A 0.3625 58 102 0.5033 5.0581146997555826E-01
X_7460314_SNP T G 0.239 38 121 0.4218 4.1514872034548878E-01
X_7460332_SNP T C 0.07273 12 153 0.4464 4.4296504616771137E-01
X_7460337_SNP G A 0.225 36 124 0.4558 4.4931332927785839E-01
X_7460339_SNP G T 0.1921 29 122 0.4136 3.9475339649406049E-01
X_7460340_DEL TT T 0.3684 56 96 0.7944 7.8677519028535725E-01
X_7460423_SNP A C 0.2264 36 123 0.5933 5.8542485715654824E-01
X_7460436_SNP T A 0.1227 20 143 0.07941 8.2007419811750110E-02
X_7460438_SNP A C 0.1166 19 144 0.2056 2.0020637655913631E-01
X_7461294_SNP C G 0.07453 12 149 0.8094 8.2343258658373952E-01
X_7461297_SNP A G 0.06832 11 150 0.8782 8.7613114683177362E-01
X_7461330_SNP T A 0.0625 10 150 0.7536 7.5162331194120635E-01
X_7461375_SNP T C 0.07362 12 151 0.915 9.1403534153954158E-01
X_7461526_SNP A G 0.05556 9 153 0.3851 3.7734623087043018E-01
X_7461541_SNP G T 0.06832 11 150 0.9782 9.7780306134265216E-01
X_7461995_SNP A G 0.06 9 141 0.5932 5.7804785677912607E-01
X_7462022_SNP C T 0.06494 10 144 0.5802 5.7752171992304424E-01
X_7462915_SNP T A 0.4437 71 89 0.5096 5.0065792776394591E-01
X_7463092_SNP A C 0.4969 80 81 0.642 6.3719613079220327E-01
X_7463107_SNP A T 0.4969 79 80 0.565 5.5910989396968480E-01
X_7463123_SNP G C 0.4906 78 81 0.5887 5.8190707840133649E-01
X_7463179_SNP A G 0.4241 67 91 0.3985 3.8804063806848521E-01
X_7463366_SNP T G 0.5 80 80 0.2902 2.8220473066763940E-01
X_7463651_SNP T C 0.07273 12 153 0.001377 1.2649789192350188E-03
X_7463678_SNP C T 0.4845 78 83 0.5076 4.9931609674243804E-01
X_7463796_SNP G C 0.05556 9 153 0.2431 2.3607848024775246E-01
X_7463869_SNP T A 0.06135 10 153 0.5616 5.5630706540761365E-01
X_7463969_SNP C T 0.06135 10 153 0.5006 4.9481076315555539E-01
X_7463975_SNP A G 0.327 52 107 0.1825 1.7400834712581426E-01
X_7463997_SNP T A 0.05521 9 154 0.4586 4.5306609033994238E-01
X_7464007_SNP G A 0.3208 51 108 0.1405 1.3235512555056539E-01
X_7464008_SNP C T 0.3782 59 97 0.4015 3.9780548331148791E-01
X_7464009_SNP T A 0.05521 9 154 0.4343 4.2872003165731487E-01
X_7464010_SNP T A 0.3228 51 107 0.1052 9.9584604497101936E-02
X_7464062_SNP A T 0.05455 9 156 0.485 4.8163883109425676E-01
X_7464254_SNP G C 0.4813 77 83 0.139 1.3241346420063693E-01
X_7464256_SNP A G 0.4747 75 83 0.122 1.1568373222056594E-01
X_7464331_SNP G A 0.4294 70 93 0.05381 5.2245785710027318E-02
X_7464404_SNP A G 0.3544 56 102 0.0676 6.3163243448498899E-02
X_7464632_SNP C G 0.3438 55 105 0.05389 5.1877349502734864E-02
X_7464650_SNP A G 0.3519 57 105 0.04263 4.1993277402866507E-02
X_7464721_DEL A ATTAATGTTTGATATATGATGAATGCTAAAATGCATGCAGAAACATCGTTTGACAGGCAGGGAAAGTCAATAAGCCAGCTTA 0.3172 46 99 0.05182 4.1654442008051462E-02
X_7464828_SNP T A 0.3812 61 99 0.02156 2.0548809975331948E-02
X_7464869_SNP C T 0.2547 41 120 0.1153 1.0999027226876978E-01
X_7464881_SNP A G 0.2963 48 114 0.08221 7.8566822705817482E-02
X_7464905_SNP T A 0.2795 45 116 0.1536 1.4631144652783568E-01
X_7465352_SNP A G 0.2683 44 120 0.1334 1.2929755084413741E-01
X_7465389_SNP G T 0.2733 44 117 0.1671 1.6118754508334676E-01
X_7465399_SNP A G 0.2761 45 118 0.1561 1.5283385067068767E-01
X_7465414_SNP G A 0.2609 42 119 0.1708 1.6338532766449976E-01
X_7465416_DEL T TC 0.2761 45 118 0.1378 1.3284414100668751E-01
X_7465420_SNP A T 0.2716 44 118 0.182 1.7736021581532635E-01
X_7465423_SNP A C 0.2704 43 116 0.1094 1.0250675622784822E-01
X_7465430_SNP A C 0.2625 42 118 0.1616 1.5291936179015708E-01
X_7465449_DEL G TT 0.2405 38 120 0.09049 8.3286819744072815E-02
X_7465457_SNP T G 0.2625 42 118 0.1334 1.2525611948122961E-01
X_7465482_SNP G T 0.2761 45 118 0.1151 1.1025417577000096E-01
X_7465607_SNP T C 0.06832 11 150 0.5464 5.4172155587795168E-01
X_7466137_SNP C T 0.2378 39 125 0.9431 9.4265020148140299E-01
X_7466169_SNP A T 0.2236 36 125 0.9588 9.5796062424278650E-01
X_7466173_SNP T C 0.2303 38 127 0.9431 9.4262606921580350E-01
X_7466250_INS T TT 0.2839 44 111 0.1889 2.1630944224993987E-01
X_7466270_SNP A C 0.3 48 112 0.5606 5.5425142691250606E-01
X_7466464_SNP A T 0.2839 44 111 0.9873 9.8719404762157881E-01
X_7466523_SNP G A 0.2484 39 118 0.6572 6.4817678894398689E-01
X_7466580_SNP A G 0.2548 40 117 0.409 3.9656013479377161E-01
X_7466600_SNP C T 0.3185 50 107 0.7292 7.4620833809379505E-01
X_7466620_SNP T G 0.2692 42 114 0.5787 5.7559005459379176E-01
X_7466626_SNP T C 0.05096 8 149 0.6852 6.8396460401162207E-01
X_7466631_SNP A G 0.2949 46 110 0.21 2.1334691757608493E-01
X_7466644_SNP A G 0.2911 46 112 0.292 2.9360907239701051E-01
X_7466645_SNP A G 0.293 46 111 0.3358 3.2666628265797448E-01
X_7466781_SNP A G 0.1169 18 136 0.9379 9.3630518777986005E-01
X_7466803_SNP T C 0.1032 16 139 0.8912 8.8832053286831580E-01
X_7466806_DEL CTTTTATT A 0.06579 10 142 0.6294 6.1816780183536602E-01
X_7466819_DEL ATATAGTTTATA A 0.07143 11 143 0.421 4.0597240872291729E-01
X_7466888_SNP A G 0.08805 14 145 0.6052 6.0533361333565172E-01
X_7466903_SNP T G 0.08696 14 147 0.6243 6.1781160086242004E-01
X_7466907_SNP A T 0.1288 21 142 0.6823 6.7820004224569730E-01
X_7466909_SNP A C 0.09259 15 147 0.5553 5.4884314096714049E-01
X_7466937_SNP G T 0.09938 16 145 0.516 5.0908266044520467E-01
X_7467098_SNP G T 0.1227 20 143 0.9154 9.1443476207732555E-01
X_7467150_SNP T C 0.128 21 143 0.9721 9.7182517111594502E-01
X_7467295_SNP G A 0.1534 25 138 0.6515 6.4730287477536175E-01
X_7467359_INS T TGA 0.08537 14 150 0.8699 8.6852765244967300E-01
X_7467797_SNP T C 0.1829 30 134 0.07293 7.0342758078756326E-02
X_7468309_SNP T G 0.1104 18 145 0.1809 1.7552403505890468E-01
X_7468477_SNP T A 0.0679 11 151 0.1075 1.0389368330923832E-01
X_7468530_SNP T C 0.1491 24 137 0.896 9.0354480616221289E-01
X_7468888_SNP T C 0.06173 10 152 0.873 8.7194348146227840E-01
X_7469249_SNP G A 0.4207 69 95 0.6128 6.0928823788433994E-01
X_7469264_SNP C T 0.4233 69 94 0.6334 6.2940019128585178E-01
X_7469422_SNP A G 0.06875 11 149 0.2893 2.8218270319336980E-01
X_7469431_SNP T C 0.06211 10 151 0.8946 8.9545060022752987E-01
X_7469510_SNP A C 0.08861 14 144 0.1185 1.1066608082767315E-01
X_7469716_SNP T C 0.09259 15 147 0.2735 2.6935834261175284E-01
X_7469719_SNP A G 0.09202 15 148 0.2677 2.6485114259350473E-01
X_7469746_SNP A G 0.09259 15 147 0.3319 3.2706493311744878E-01
X_7469809_SNP C G 0.08537 14 150 0.4369 4.3267200576462184E-01
X_7470004_SNP A C 0.09202 15 148 0.7102 7.0711036026772267E-01
X_7470032_SNP A C 0.1019 16 141 0.7875 8.0178520583047963E-01
X_7470073_SNP G A 0.06135 10 153 0.203 1.9923669813240152E-01
X_7470100_SNP C T 0.06667 11 154 0.3922 3.8861690066476073E-01
X_7470127_SNP C T 0.09756 16 148 0.8751 8.7371094311411046E-01
X_7470208_SNP A G 0.1779 29 134 0.4806 4.7457577158956765E-01
X_7470685_SNP A C 0.1037 17 147 0.2976 2.9818325157674774E-01
X_7470776_SNP T C 0.1768 29 135 0.7504 7.4781144429032587E-01
X_7470858_SNP A G 0.2331 38 125 0.5391 5.3472600656268854E-01
X_7470877_SNP A T 0.2346 38 124 0.6143 6.0834403000869208E-01
X_7470879_SNP G T 0.2346 38 124 0.6203 6.1453231375582162E-01
X_7470886_SNP A T 0.2331 38 125 0.6064 6.0148254910579424E-01
X_7470945_SNP A G 0.1534 25 138 0.8957 8.9455699438315628E-01
X_7471363_SNP C T 0.08451 12 130 0.9972 9.9709456682730380E-01
X_7471494_DEL T TT 0.07692 12 144 0.4846 4.7852031573187781E-01
X_7471540_SNP T A 0.1296 21 141 0.456 4.5052312890790081E-01
X_7472122_SNP C T 0.07317 12 152 0.5228 5.1847709889681937E-01
X_7472256_SNP A G 0.2327 37 122 0.4266 4.1792351148782170E-01
X_7472420_SNP G A 0.1513 23 129 0.5275 5.1195025460233623E-01
X_7472622_SNP C T 0.08485 14 151 0.9733 9.7310877626158809E-01
X_7472755_SNP A T 0.2284 37 125 0.9739 9.7367963030439797E-01
X_7472982_SNP A T 0.06098 10 154 0.3746 3.6945177643014748E-01
X_7473090_SNP G A 0.09877 16 146 0.5678 5.6227230202250711E-01
X_7473319_SNP T A 0.05521 9 154 0.4871 4.8130326978345750E-01
X_7473634_INS TACT T 0.05031 8 151 0.3737 3.6489469608685010E-01
X_7473703_SNP C T 0.08485 14 151 0.6367 6.3408161412635144E-01
X_7474205_SNP A G 0.06667 11 154 0.5061 5.0288568730452810E-01
X_7474386_SNP A C 0.0679 11 151 0.5993 5.9397274612564688E-01
X_7475152_SNP A G 0.3896 60 94 0.7489 7.4333390825615964E-01
X_7475271_SNP A G 0.4136 67 95 0.6923 6.8731930741881742E-01
X_7475317_SNP T G 0.4605 70 82 0.6996 7.1491005330965474E-01
X_7475328_SNP A C 0.4805 74 80 0.9876 9.8713465070719286E-01
X_7475397_SNP T A 0.4747 75 83 0.7012 7.0010456803144916E-01
X_7475419_SNP T G 0.4717 75 84 0.806 8.0223908420191226E-01
X_7475644_SNP G T 0.3975 64 97 0.5544 5.5072232077768501E-01
X_7475889_SNP G C 0.1341 22 142 0.9372 9.3661407159224663E-01
X_7476049_SNP G A 0.2468 39 119 0.6666 6.5977425236193266E-01
X_7476103_DEL T TAAAAT 0.2208 34 120 0.4425 4.2864360901672682E-01
X_7476138_SNP A T 0.4331 68 89 0.7581 7.5133394027605360E-01
X_7476149_SNP T C 0.4437 71 89 0.7287 7.2334035515811523E-01
X_7476161_SNP T C 0.239 38 121 0.4548 4.4392872629658042E-01
X_7476180_SNP C T 0.4268 67 90 0.7308 7.2438252794772129E-01
X_7476212_DEL C CC 0.2756 43 113 0.8311 8.3063283786862263E-01
X_7476331_SNP A G 0.2531 41 121 0.2677 2.6689946833457323E-01
X_7476343_SNP A G 0.1288 21 142 0.7316 7.2811654038316198E-01
X_7476502_SNP T A 0.2195 36 128 0.1835 1.8408433341581110E-01
X_7476503_SNP A T 0.2025 33 130 0.6764 6.7281151710204523E-01
X_7476681_INS TTAT T 0.375 54 90 0.8779 8.7164680076294476E-01
X_7476742_SNP C T 0.3742 61 102 0.8034 8.0074913604672382E-01
X_7476828_SNP C G 0.3631 57 100 0.9199 9.1895782633628931E-01
X_7476924_SNP A G 0.1595 26 137 0.216 2.0989041050469281E-01
X_7476949_SNP G C 0.1402 23 141 0.6174 6.1364543769630719E-01
X_7476972_SNP A G 0.4785 78 85 0.7837 7.8091528958453771E-01
X_7477019_SNP A G 0.4813 77 83 0.7806 7.7630983635939232E-01
X_7477048_SNP A G 0.1615 26 135 0.1984 1.9187824815623200E-01
X_7477051_SNP A C 0.2298 37 124 0.3594 3.5013570861557164E-01
X_7477103_SNP G A 0.118 19 142 0.3485 3.8560121803363123E-01
X_7477118_SNP G T 0.1592 25 132 0.2195 2.5743055883170762E-01
X_7477168_SNP T A 0.1613 25 130 0.5805 5.8072779674280794E-01
X_7477181_SNP T A 0.1509 24 135 0.2901 2.8291146175712545E-01
X_7477360_SNP T C 0.07273 12 153 0.5644 5.6136690269888168E-01
X_7477361_SNP C A 0.07362 12 151 0.5723 5.6832807791850004E-01
X_7477788_DEL T TA 0.05806 9 146 0.6309 6.2319295491107929E-01
X_7477792_DEL T TA 0.05096 8 149 0.8473 8.4508502339749370E-01
X_7478339_SNP A T 0.2244 35 121 0.427 4.1513364973765610E-01
X_7478428_INS GT G 0.05128 8 148 0.4339 4.2441463758848175E-01
X_7478563_SNP A T 0.075 12 148 0.7459 7.4056615923848779E-01
X_7478578_SNP A G 0.08642 14 148 0.5934 5.8724305227967877E-01
X_7478891_SNP C G 0.1019 16 141 0.7326 7.2579304178014459E-01
X_7479200_SNP T C 0.2919 47 114 0.8391 8.3616387254825819E-01
X_7479265_SNP T A 0.2658 42 116 0.8211 8.1826591899959378E-01
X_7479329_SNP T C 0.2201 35 124 0.7275 7.2282809857523533E-01
X_7479771_SNP A G 0.07927 13 151 0.8942 8.9307935919632075E-01
X_7480023_SNP T A 0.0559 9 152 0.9264 9.2530905792537232E-01
X_7480116_SNP G A 0.128 21 143 0.5869 5.8381518580056846E-01
X_7480142_SNP A G 0.05521 9 154 0.9995 9.9950123640311728E-01
X_7480202_SNP G A 0.06707 11 153 0.2089 2.0411959380279321E-01
X_7480324_SNP A T 0.0559 9 152 0.7048 6.9944842388559647E-01
X_7480594_SNP C G 0.09494 15 143 0.745 7.4058475506229826E-01
X_7480719_SNP A G 0.09259 15 147 0.8573 8.5681245830464658E-01
X_7480947_SNP A G 0.118 19 142 0.8721 8.7030428195505638E-01
X_7480954_SNP A G 0.1187 19 141 0.835 8.3223951981174449E-01
X_7480962_SNP G A 0.1519 24 134 0.4638 4.5296059243719633E-01
X_7481080_SNP G T 0.09877 16 146 0.5583 5.5222396713484900E-01
X_7481082_SNP T G 0.09259 15 147 0.618 6.1276501826305196E-01
X_7481232_SNP T C 0.179 29 133 0.72 7.2108763590501668E-01
X_7481263_SNP T C 0.09877 16 146 0.9715 9.7111201114480517E-01
X_7481304_SNP T G 0.1709 27 131 0.7815 7.7651818145804763E-01
X_7481311_SNP T G 0.05 8 152 0.7547 7.5151757876589009E-01
X_7481788_SNP A G 0.06135 10 153 0.8381 8.3802310964673166E-01
X_7481882_SNP C T 0.4747 75 83 0.2528 2.8100559969404659E-01
X_7481992_SNP A G 0.05521 9 154 0.4834 4.7876293752558730E-01
X_7482326_DEL G GGA 0.05 8 152 0.3375 3.2763921743920632E-01
X_7482343_INS C CGAAAAGTC 0.4938 79 81 0.8125 8.1232990322162579E-01
X_7482403_SNP T C 0.3019 48 111 0.5844 5.8326286439662911E-01
X_7482510_SNP G A 0.3137 48 105 0.7536 7.5152338554969067E-01
X_7482592_SNP T C 0.2112 34 127 0.8327 8.3156266881343699E-01
X_7482629_SNP T A 0.2215 35 123 0.7203 7.1989032970007127E-01
X_7482665_SNP A T 0.2179 34 122 0.9611 9.6013244885460514E-01
X_7482715_SNP C A 0.05882 9 144 0.4274 4.2855162729586171E-01
X_7482716_SNP C A 0.1946 29 120 0.584 5.9217920369256083E-01
X_7482718_SNP C A 0.2685 40 109 0.391 4.0198330066345356E-01
X_7482769_SNP A T 0.2752 41 108 0.7283 7.2144386646279524E-01
X_7482785_SNP G A 0.0604 9 140 0.5033 4.8371148048455226E-01
X_7482793_SNP C T 0.2808 41 105 0.717 7.0344549458895278E-01
X_7482797_SNP G A 0.06081 9 139 0.4574 4.4651301482429495E-01
X_7482810_SNP C T 0.2162 32 116 0.9522 9.5482284395107409E-01
X_7482813_SNP A G 0.2133 32 118 0.8794 8.7759355390322658E-01
X_7482825_SNP A C 0.05096 8 149 0.1928 1.8064927118965046E-01
X_7482835_SNP T C 0.2194 34 121 0.9855 9.8532192653455875E-01
X_7482905_SNP C G 0.2405 38 120 0.6948 6.9006686205349055E-01
X_7482962_INS G GGAG 0.2454 40 123 0.8227 8.2041187641787860E-01
X_7482991_INS A AA 0.2067 31 119 0.3889 3.6889213692291412E-01
X_7483066_SNP A T 0.2053 31 120 0.8174 8.1830003315123734E-01
X_7483205_DEL TT T 0.1678 24 119 0.6136 6.3636177173806030E-01
X_7483315_SNP T G 0.05556 9 153 0.3801 3.7305788686432118E-01
X_7483502_SNP A G 0.1043 17 146 0.3428 3.3645786578992509E-01
X_7483524_INS ATA A 0.3846 60 96 0.466 4.6812267615947312E-01
X_7483640_DEL G GGGTTGAG 0.3618 55 97 0.9553 9.5428560044983413E-01
X_7483733_SNP A G 0.2403 37 117 0.1278 1.2768709774605513E-01
X_7483838_SNP G T 0.3312 52 105 0.3252 3.2541319585603390E-01
X_7483843_SNP C T 0.3312 52 105 0.3913 3.9145384803989736E-01
X_7483851_SNP T A 0.474 73 81 0.8763 8.7505356928791111E-01
X_7483862_SNP G A 0.411 60 86 0.4489 4.4569725615041678E-01
X_7483882_SNP A T 0.3312 51 103 0.2951 2.9239314913774517E-01
X_7483923_SNP T A 0.3867 58 92 0.6807 6.7849907130949605E-01
X_7484032_SNP A C 0.1558 24 130 0.4159 4.0257554431101261E-01
X_7484148_SNP C T 0.1656 26 131 0.3887 3.7737701909673538E-01
X_7484159_SNP T G 0.1006 16 143 0.3182 3.0615085852232904E-01
X_7484197_SNP A C 0.3987 63 95 0.4028 4.0035240535299532E-01
X_7484235_SNP C T 0.0559 9 152 0.3571 3.5082110758149909E-01
X_7484422_SNP T C 0.3758 59 98 0.6742 6.7083031611079902E-01
X_7484437_SNP G A 0.3975 64 97 0.8628 8.6107115285306324E-01
X_7484500_SNP C G 0.3937 63 97 0.5677 5.6547847589379263E-01
X_7484641_SNP G C 0.1801 29 132 0.9843 9.8398406173343356E-01
X_7484648_SNP G A 0.06061 10 155 0.5635 5.6048477519417084E-01
X_7484669_SNP C T 0.4747 75 83 0.971 9.7068445515518165E-01
X_7484681_SNP A G 0.4861 70 74 0.881 8.7575080199030797E-01
X_7484712_SNP A G 0.05455 9 156 0.3395 3.3585438579384830E-01
X_7484738_SNP C A 0.4645 72 83 0.8235 8.1896818886001677E-01
X_7484741_SNP G A 0.179 29 133 0.8634 8.6217857080215499E-01
X_7484749_SNP G A 0.4474 68 84 0.9841 9.8356165115858496E-01
X_7484772_SNP T A 0.4679 73 83 0.7575 7.5581289799767659E-01
X_7484775_INS C AATA 0.465 73 84 0.7238 7.2243710882929046E-01
X_7484826_DEL TGTGTCTCAAT T 0.4777 75 82 0.3153 3.3650859603213656E-01
X_7484867_SNP A C 0.48 72 78 0.7404 7.3874092474307496E-01
X_7484874_SNP G A 0.4605 70 82 0.8673 8.6857064245692017E-01
X_7485100_SNP G A 0.1056 17 144 0.4206 4.1495647051288620E-01
X_7485102_DEL A AA 0.09938 16 145 0.3862 3.7758245939947044E-01
X_7485118_SNP G A 0.329 51 104 0.4932 5.0657763070729689E-01
X_7485312_DEL AA A 0.363 49 86 0.426 5.3275930385717440E-01
X_7485507_SNP T G 0.3812 61 99 0.829 8.2966229967326910E-01
X_7485515_SNP C T 0.3694 58 99 0.9112 9.1083145808516031E-01
X_7485524_SNP T C 0.3861 61 97 0.824 8.2335689896577069E-01
X_7485603_SNP A T 0.275 44 116 0.6666 6.6011639262623101E-01
X_7485699_SNP C G 0.1863 30 131 0.6891 6.8391104929452218E-01
X_7485870_SNP G A 0.3208 51 108 0.9426 9.4151091902979989E-01
X_7485879_INS T TAAT 0.4795 70 76 0.1766 1.6872376403228728E-01
X_7485885_SNP T G 0.32 48 102 0.4914 4.8041014791096315E-01
X_7485931_SNP G T 0.4276 62 83 0.6936 6.8049088605643071E-01
X_7486002_SNP A T 0.4204 66 91 0.6036 5.9302435628706673E-01
X_7486680_SNP G A 0.3375 54 106 0.3636 3.5786446410943384E-01
X_7486693_SNP A G 0.3497 57 106 0.4235 4.1714083320772744E-01
X_7486711_SNP C T 0.4348 70 91 0.2593 2.5156724874383252E-01
X_7486730_SNP T G 0.08537 14 150 0.3963 3.9131758106828962E-01
X_7486882_SNP T C 0.4494 71 87 0.3631 3.5143507225420478E-01
X_7486885_INS ACGTATTTACA A 0.4596 74 87 0.344 3.3660414779107428E-01
X_7486890_SNP A T 0.4596 74 87 0.3561 3.4842069451041868E-01
X_7486896_SNP C A 0.4591 73 86 0.3986 3.8864378683573897E-01
X_7486909_SNP G A 0.443 70 88 0.2366 2.2955578476286331E-01
X_7486927_SNP G C 0.4465 71 88 0.3407 3.3361386499591006E-01
X_7486954_SNP T G 0.4403 70 89 0.355 3.4665124742567166E-01
X_7486974_SNP A G 0.4452 69 86 0.3727 3.6145759135669864E-01
X_7486993_SNP T C 0.4494 71 87 0.2397 2.4092184348363832E-01
X_7487010_SNP G T 0.4103 64 92 0.3996 3.9621049718966705E-01
X_7487011_SNP A G 0.3951 64 98 0.3348 3.2924948281794586E-01
X_7487019_SNP A G 0.4012 65 97 0.2373 2.3051583901223582E-01
X_7487020_SNP A T 0.1173 19 143 0.8331 8.3142253714712866E-01
X_7487024_SNP G A 0.1463 24 140 0.4529 4.4815710527717800E-01
X_7487057_SNP A G 0.3975 64 97 0.3156 3.1650944796413616E-01
X_7487087_SNP T A 0.4877 79 83 0.1939 1.9561107069946260E-01
X_7487097_SNP G A 0.125 20 140 0.656 6.5785876142190514E-01
X_7487118_SNP A T 0.1341 22 142 0.8482 8.4677417302099955E-01
X_7487224_SNP C T 0.3464 53 100 0.121 1.0946532705814516E-01
X_7487227_SNP C T 0.1132 18 141 0.6799 6.7428917524010967E-01
X_7487241_INS CC C 0.4552 61 73 0.4404 4.4716280744916270E-01
X_7487263_SNP A C 0.1132 18 141 0.7208 7.1956067593143780E-01
X_7487285_SNP G A 0.122 20 144 0.6746 6.7762457201175963E-01
X_7487598_SNP T C 0.4904 77 80 0.2755 3.1761435920217196E-01
X_7487606_SNP C T 0.09259 15 147 0.1243 1.2161296855577441E-01
X_7487682_SNP T C 0.09146 15 149 0.4966 4.9215795584591271E-01
X_7488021_DEL TGT T 0.2042 29 113 0.1161 1.2653668280266850E-01
X_7488077_SNP G A 0.2547 41 120 0.06101 5.6667524179282364E-02
X_7488104_SNP T C 0.4506 73 89 0.7656 7.6382163947850779E-01
X_7488428_SNP T C 0.2593 42 120 0.4999 4.9417770564783947E-01
X_7488527_SNP T C 0.1366 22 139 0.5854 5.8503649250942935E-01
X_7488603_SNP G A 0.1392 22 136 0.681 6.7558789425705945E-01
X_7488969_DEL G GTT 0.2095 31 117 0.9838 9.8458070356205207E-01
X_7488973_SNP T C 0.4877 79 83 0.5022 4.9574268305262514E-01
X_7488979_SNP T C 0.4847 79 84 0.5238 5.1888835805464928E-01
X_7489066_SNP C T 0.4506 73 89 0.372 3.6752139915596138E-01
X_7489078_SNP A T 0.1852 30 132 0.585 5.7932772416684775E-01
X_7489161_SNP T C 0.4026 62 92 0.684 6.9138588884533392E-01
X_7489176_SNP G A 0.2129 33 122 0.9788 9.7859257397665000E-01
X_7489241_SNP T G 0.2699 44 119 0.5998 5.9485937650513010E-01
X_7489293_DEL G GG 0.3673 54 93 0.6275 6.1166685360450068E-01
X_7489374_SNP A T 0.4224 68 93 0.8263 8.2312183229948210E-01
X_7489375_SNP A T 0.4198 68 94 0.6777 6.7315002067795193E-01
X_7489379_SNP A G 0.09697 16 149 0.6174 6.1468588050512230E-01
X_7489390_SNP A C 0.2 32 128 0.7791 7.7901716288433476E-01
X_7489464_SNP A G 0.2468 39 119 0.9054 9.1014787935865538E-01
X_7489471_INS TT AAA 0.2826 39 99 0.9472 9.4856189844373573E-01
X_7489608_DEL C CTCGGCTACCTTTTCAC 0.3446 51 97 0.9239 9.2718954528364461E-01
X_7489685_SNP C T 0.2671 43 118 0.5593 5.5446026775030433E-01
X_7489757_SNP T C 0.2883 47 116 0.4859 4.8130312372594519E-01
X_7489758_SNP G A 0.2778 45 117 0.598 5.9674975097507876E-01
X_7489772_SNP T A 0.227 37 126 0.09904 9.4975173516272715E-02
X_7489812_SNP T C 0.4847 79 84 0.03104 2.9368200705520212E-02
X_7489936_SNP A G 0.2331 38 125 0.6599 6.5703691327941560E-01
X_7490187_SNP A C 0.319 52 111 0.816 8.1392760274854981E-01
X_7490373_SNP T C 0.411 67 96 0.7909 7.8815937466021313E-01
X_7490469_SNP A G 0.2062 33 127 0.5236 5.1626843729251592E-01
X_7490544_SNP G A 0.1963 32 131 0.4702 4.6516564833913154E-01
X_7490574_SNP A T 0.4437 71 89 0.8036 8.0036963319869392E-01
X_7490612_SNP G A 0.09202 15 148 0.829 8.2741718940064579E-01
X_7490662_SNP T A 0.1801 29 132 0.3446 3.3521866142423429E-01
X_7490676_INS CATAGC C 0.2697 41 111 0.3696 3.6113340510581582E-01
X_7490689_SNP G A 0.4387 68 87 0.9988 9.9876909058920704E-01
X_7490703_DEL A ATAAGG 0.1104 18 145 0.6501 6.4620058185677554E-01
X_7490704_SNP T A 0.3034 44 101 0.4873 4.6833305166164318E-01
X_7490715_SNP G A 0.1288 21 142 0.7872 7.8496336758996410E-01
X_7490721_SNP G A 0.175 28 132 0.2739 2.6617366642655527E-01
X_7490723_SNP A G 0.184 30 133 0.3307 3.2474956205980299E-01
X_7490743_SNP A C 0.2812 45 115 0.2682 2.5869345466813687E-01
X_7490793_SNP C G 0.08589 14 149 0.512 5.0655428293085381E-01
X_7490828_SNP G T 0.1125 18 142 0.7573 7.5305161195196224E-01
X_7490829_SNP T C 0.0875 14 146 0.8046 8.0167810376943538E-01
X_7490956_DEL T TT 0.1382 21 131 0.795 7.8855248931461985E-01
X_7491042_SNP T C 0.06135 10 153 0.9422 9.4149993117647190E-01
X_7491345_SNP G A 0.3789 61 100 0.2546 2.5188092940548756E-01
X_7491380_SNP A G 0.2138 34 125 0.8994 8.9749105648665650E-01
X_7491520_SNP A G 0.1677 27 134 0.3053 2.9640121118038765E-01
X_7491848_SNP C T 0.2407 39 123 0.9076 9.0616201851071898E-01
X_7491849_SNP T A 0.3963 65 99 0.6466 6.4308490808598184E-01
X_7491866_SNP A G 0.09697 16 149 0.6436 6.4104937959662678E-01
X_7491870_SNP C A 0.3804 62 101 0.9491 9.4851368651360379E-01
X_7491932_INS GTATATTGTAGAATTGT A 0.135 22 141 0.9151 9.1428446785673179E-01
X_7491941_DEL T ACA 0.1358 22 140 0.7154 7.1199941490960650E-01
X_7491981_INS TT T 0.1329 21 137 0.8203 8.1611639474816722E-01
X_7492074_SNP T C 0.07317 12 152 0.3336 3.2844517731843215E-01
X_7492144_SNP T G 0.09091 15 150 0.5552 5.5216874447542175E-01
X_7492333_INS C TAT 0.1582 25 133 0.9359 9.3516265157352996E-01
X_7492442_INS AA A 0.4595 68 80 0.405 4.3191400275982450E-01
X_7492943_SNP C A 0.1863 30 131 0.1702 1.6209185379368940E-01
X_7493042_SNP G A 0.2532 40 118 0.8581 8.5658800967347259E-01
X_7493061_SNP A G 0.4534 73 88 0.08189 7.6425509247140047E-02
X_7493063_SNP G A 0.4534 73 88 0.08995 8.4215755220489519E-02
X_7493080_INS TT T 0.1067 16 134 0.1586 1.4816377523024227E-01
X_7493085_SNP G C 0.4375 70 90 0.07745 7.2516198553921482E-02
X_7493151_SNP T A 0.2387 37 118 0.3105 2.9606922174991745E-01
X_7493166_INS AA A 0.06369 10 147 0.9979 9.9786937384796270E-01
X_7493244_SNP C T 0.4702 71 80 0.4955 4.8333910707314109E-01
X_7493290_SNP T A 0.4768 72 79 0.4442 4.2691923942904109E-01
X_7493302_SNP G A 0.4841 76 81 0.3986 3.8932741602557874E-01
X_7493316_SNP C A 0.4865 72 76 0.6532 6.4315241588107575E-01
X_7493329_SNP A C 0.4737 72 80 0.5363 5.2424322535721335E-01
X_7493395_SNP A G 0.4873 77 81 0.3978 3.8827460947973325E-01
X_7493514_INS A AGCTGAAACTCAA 0.189 31 133 0.9182 9.1794696220678396E-01
X_7493540_SNP G A 0.1852 30 132 0.9963 9.9621142206478619E-01
X_7493552_INS AA A 0.3311 50 101 0.317 3.0141047150211997E-01
X_7493562_SNP A G 0.103 17 148 0.05245 5.0670580613790518E-02
X_7493691_SNP A G 0.08025 13 149 0.4326 4.2557019778087513E-01
X_7493767_SNP A C 0.2875 46 114 0.8243 8.2150770068036105E-01
X_7494106_SNP G C 0.1902 31 132 0.3685 3.6235919661102889E-01
X_7494137_SNP C G 0.08485 14 151 0.5106 5.0740351378465343E-01
X_7494156_DEL A ATAATTA 0.07362 12 151 0.6704 6.6698720759885621E-01
X_7494163_SNP T A 0.4533 68 82 0.6633 6.5141173919198003E-01
X_7494183_SNP C T 0.4481 69 85 0.8665 8.6286970572815092E-01
X_7494202_SNP C G 0.1887 30 129 0.37 3.5877214913535183E-01
X_7494226_SNP T A 0.08025 13 149 0.5761 5.7000161728895404E-01
X_7494265_SNP C T 0.07927 13 151 0.6763 6.7398398803064141E-01
X_7494266_SNP T C 0.3395 55 107 0.224 2.1638682057863390E-01
X_7494270_DEL TAT T 0.1538 24 132 0.2917 3.0258496046204786E-01
X_7494276_DEL GAAC T 0.2 32 128 0.3983 3.8964671584722621E-01
X_7494796_SNP G A 0.07927 13 151 0.6763 6.7398398803064141E-01
X_7494859_DEL AAC GG 0.05517 8 137 0.3047 3.1930995639567072E-01
X_7495098_SNP C A 0.4258 66 89 0.3385 3.2209018661991740E-01
X_7495106_SNP A T 0.4286 66 88 0.433 4.1821321478745432E-01
X_7495109_SNP T G 0.4194 65 90 0.4433 4.2920556966389178E-01
X_7495129_SNP C T 0.3924 62 96 0.8247 8.2158574519667993E-01
X_7495148_SNP G A 0.06289 10 149 0.5362 5.2717270209063483E-01
X_7495155_SNP T C 0.1 16 144 0.01344 1.1616333341016374E-02
X_7495184_SNP T C 0.4062 65 95 0.2728 2.7105907458399681E-01
X_7495236_SNP G A 0.07453 12 149 0.8072 8.0523836231150292E-01
X_7495724_SNP T C 0.07927 13 151 0.8818 8.8057580686423620E-01
X_7496051_SNP G T 0.1667 27 135 0.6747 6.7217020859806664E-01
X_7496077_SNP C T 0.3913 63 98 0.6577 6.5343584949825773E-01
X_7496107_SNP A T 0.3937 63 97 0.8437 8.4382464332962503E-01
X_7496623_SNP G A 0.2704 43 116 0.795 7.9325654584792404E-01
X_7496821_SNP C T 0.07362 12 151 0.7328 7.3007862183502792E-01
X_7496842_DEL G GTG 0.1899 30 128 0.5081 5.0136183326152295E-01
X_7496867_DEL G GG 0.4474 68 84 0.7721 7.7770181661057780E-01
X_7496909_SNP G A 0.2152 34 124 0.3128 3.0101839240056250E-01
X_7496968_SNP T C 0.2166 34 123 0.2133 2.0499338360873587E-01
X_7496974_SNP T G 0.2171 33 119 0.1083 1.0075021398945894E-01
X_7497076_INS C TCGTTTTG 0.1914 31 131 0.3074 2.9924596570120843E-01
X_7497187_SNP A C 0.2222 36 126 0.2994 2.9446592453434040E-01
X_7497244_INS TT T 0.05224 7 127 0.831 8.1992482074496031E-01
X_7497467_SNP A C 0.463 75 87 0.6897 6.8566175715716349E-01
X_7497594_DEL T TT 0.2595 41 117 0.8356 8.3215150318452302E-01
X_7497603_DEL C CTT 0.2778 45 117 0.7639 7.6018806518331328E-01
X_7497615_SNP A G 0.2805 46 118 0.749 7.4653127707688594E-01
X_7497639_SNP A T 0.2716 44 118 0.5453 5.4169706626438474E-01
X_7497646_INS ATGTA A 0.2532 40 118 0.5144 5.0583548289784508E-01
X_7497725_SNP A T 0.1963 32 131 0.3156 3.1062785326466558E-01
X_7497962_SNP A T 0.1768 29 135 0.6936 6.9050278946597021E-01
X_7498119_DEL C CGCA 0.075 12 148 0.2028 1.9624371182068601E-01
X_7498197_SNP A G 0.07407 12 150 0.7626 7.5881841552690943E-01
X_7498201_SNP G A 0.07362 12 151 0.9342 9.3328882489611154E-01
X_7498216_SNP G A 0.08025 13 149 0.8765 8.7440901721680830E-01
X_7498259_INS TAT T 0.07643 12 145 0.7867 7.8172140358118447E-01
X_7498263_SNP C T 0.07051 11 145 0.9835 9.8316022191422803E-01
X_7498289_DEL T TAATATAATAAAAT 0.2222 30 105 0.2101 1.7257918910750436E-01
X_7498313_SNP A T 0.2727 42 112 0.4227 4.1349459448603865E-01
X_7498444_SNP C A 0.2778 45 117 0.8818 8.8263089249065207E-01
X_7498586_SNP A C 0.3208 51 108 0.7214 7.1560754143713168E-01
X_7498665_SNP T C 0.2805 46 118 0.4989 4.9571915045942350E-01
X_7498783_SNP C G 0.2062 33 127 0.7111 7.0547883202913819E-01
X_7498789_SNP G A 0.1515 25 140 0.1875 1.8417418424723608E-01
X_7498869_SNP T G 0.2901 47 115 0.6391 6.3355479287760941E-01
X_7498891_SNP C T 0.2086 34 129 0.5842 5.7961636124404270E-01
X_7499093_SNP T C 0.2919 47 114 0.8121 8.0903400931978453E-01
X_7499140_SNP G T 0.2885 45 111 0.7852 7.7815285058327743E-01
X_7499156_SNP G T 0.2961 45 107 0.9957 9.9581433749649295E-01
X_7499220_SNP C T 0.08 12 138 0.7706 7.5954861575404109E-01
X_7499221_SNP T C 0.07947 12 139 0.7651 7.5456069393790526E-01
X_7499258_DEL T TGCGTTTGCCCACTTT 0.1591 21 111 0.6937 7.0306926365058731E-01
X_7499282_SNP T A 0.07333 11 139 0.6492 6.3345752877437245E-01
X_7499514_SNP G A 0.06818 9 123 0.8649 8.5170898944426066E-01
X_7499549_SNP A C 0.06711 10 139 0.8312 8.2215014200399905E-01
X_7499556_SNP C G 0.06623 10 141 0.8249 8.1648317722822417E-01
X_7499586_SNP A C 0.05369 8 141 0.7131 6.9910145925305112E-01
X_7499590_SNP C T 0.06536 10 143 0.8148 8.0726418572973424E-01
X_7499624_SNP A G 0.2975 47 111 0.6948 6.9140650129491743E-01
X_7499733_SNP T G 0.118 19 142 0.3178 3.1025548767867295E-01
X_7499974_SNP T C 0.3846 60 96 0.6366 6.3098672117620613E-01
X_7499980_SNP G C 0.2025 33 130 0.5751 5.7122171888456197E-01
X_7500004_SNP T C 0.07273 12 153 0.8561 8.5504571735604640E-01
X_7500042_SNP T C 0.05556 9 153 0.8734 8.7173743136867543E-01
X_7500050_SNP T G 0.2911 46 112 0.7623 7.5656945946594256E-01
X_7500111_SNP A C 0.3063 49 111 0.9106 9.0876159842136373E-01
X_7500144_SNP T A 0.3013 47 109 0.9412 9.3933581445440950E-01
X_7500204_SNP C A 0.07143 11 143 0.9941 9.9404370770888695E-01
X_7500218_SNP C G 0.07143 11 143 0.9073 9.0900421005615561E-01
X_7500226_INS AT A 0.1867 28 122 0.5433 5.4129351945705140E-01
X_7500279_SNP T C 0.3961 61 93 0.87 8.6548165882530537E-01
X_7500303_SNP T A 0.3557 53 96 0.5351 5.2267661515691166E-01
X_7500337_SNP T A 0.4013 63 94 0.7926 7.8660808648450398E-01
X_7500413_SNP C T 0.3937 63 97 0.8545 8.5210135012623089E-01
X_7500415_SNP G A 0.3067 50 113 0.5595 5.5431257607225359E-01
X_7500490_INS TGGAAGTT T 0.2397 35 111 0.7678 7.6473665965947857E-01
X_7500551_SNP A G 0.06707 11 153 0.8701 8.6872743418692377E-01
X_7500562_SNP T A 0.4845 78 83 0.9296 9.2829801192560002E-01
X_7500564_SNP C T 0.09816 16 147 0.4695 4.6407614780176198E-01
X_7500650_SNP T C 0.45 72 88 0.4007 4.5378466960522834E-01
X_7500707_DEL TATG T 0.4359 68 88 0.7247 7.1664247103463441E-01
X_7500730_SNP C T 0.4013 63 94 0.6429 6.3287839897981213E-01
X_7500732_SNP C T 0.4076 64 93 0.5161 5.1377224023472889E-01
X_7500733_SNP G T 0.4013 63 94 0.5993 5.8887627194248759E-01
X_7500735_SNP C A 0.4025 64 95 0.6621 6.5455464120869600E-01
X_7500737_SNP T C 0.3987 63 95 0.6422 6.3588976516384454E-01
X_7500744_SNP T G 0.4013 63 94 0.7245 7.1732630560197119E-01
X_7500767_SNP A G 0.3949 62 95 0.6632 6.5614830011547631E-01
X_7500777_SNP A T 0.07975 13 150 0.3503 3.4370627624216887E-01
X_7500814_SNP G T 0.1987 31 125 0.5339 5.5241884533810182E-01
X_7500861_DEL T TGAATACTTGTATATTGCA 0.07273 12 153 0.8561 8.5504571735604640E-01
X_7500883_SNP G T 0.08589 14 149 0.5715 5.6740287495400388E-01
X_7501061_SNP G C 0.06173 10 152 0.9417 9.4095682937857739E-01
X_7501359_SNP A C 0.4679 73 83 0.3004 2.8929211112830377E-01
X_7501368_SNP T C 0.4581 71 84 0.2669 2.5521568222521518E-01
X_7501404_SNP T A 0.135 22 141 0.142 1.3749530441196101E-01
X_7501654_SNP A G 0.1429 23 138 0.2804 2.7221842282334763E-01
X_7501665_SNP G T 0.4654 74 85 0.7065 6.9994436172036911E-01
X_7501687_SNP T A 0.4625 74 86 0.8236 8.2062954109654140E-01
X_7501701_SNP A C 0.08075 13 148 0.5584 5.6246688602744788E-01
X_7501740_SNP G T 0.1472 24 139 0.2179 2.1281671751637654E-01
X_7501752_INS TCGAATC T 0.1429 23 138 0.2438 2.3616932923665601E-01
X_7501790_SNP T A 0.2484 39 118 0.182 1.7125736039928707E-01
X_7501841_SNP G A 0.1258 20 139 0.1175 1.3349258264478481E-01
X_7501857_INS AGGAATATTCTATAGTTAAAAAATGTGTA A 0.1429 23 138 0.278 2.6877424727996935E-01
X_7501884_SNP T G 0.45 72 88 0.5207 5.1571232358740626E-01
X_7501957_SNP C A 0.354 57 104 0.6542 6.4814241660737193E-01
X_7501975_SNP G C 0.3312 52 105 0.4749 4.6828951111753947E-01
X_7502129_SNP A G 0.2609 42 119 0.3198 3.1272109384674707E-01
X_7502254_INS A AA 0.2069 30 115 0.2258 2.1387258820626920E-01
X_7502343_DEL G GCGAG 0.1321 21 138 0.2378 2.3130500868827297E-01
X_7502704_DEL AA A 0.3456 47 89 0.09521 1.0034524058393146E-01
X_7502720_SNP T A 0.2767 44 115 0.2223 2.1599549482889335E-01
X_7502872_SNP C T 0.2716 44 118 0.1816 1.8461088077020260E-01
X_7503214_SNP C A 0.2611 41 116 0.4856 5.2107525509388286E-01
X_7503282_DEL CGA C 0.3741 52 87 0.1127 1.2523571361657992E-01
X_7503399_SNP G T 0.4304 68 90 0.172 1.6816483233861357E-01
X_7503653_SNP A G 0.3469 51 96 0.004668 8.8756589216948539E-03
X_7503660_SNP G T 0.4367 69 89 0.02954 2.5754685623632180E-02
X_7503731_SNP C T 0.4645 72 83 0.04035 3.4534381268933191E-02
X_7504243_SNP C G 0.3 48 112 0.03 2.7008792702434115E-02
X_7504337_SNP G A 0.2919 47 114 0.01943 1.8316375374348250E-02
X_7504756_SNP C A 0.4221 65 89 0.6359 6.2612205380238950E-01
X_7505005_SNP T G 0.1677 27 134 0.1535 1.4915763906055024E-01
X_7505152_SNP G A 0.1166 19 144 0.5268 5.2116656623112834E-01
X_7505156_SNP G T 0.125 20 140 0.1075 1.0289569645978791E-01
X_7505207_SNP G A 0.1111 18 144 0.07215 6.9447381166634709E-02
X_7505214_SNP C A 0.1139 18 140 0.1551 1.5115699507423663E-01
X_7505755_SNP T C 0.3272 53 109 0.3315 3.2342568000474292E-01
X_7506006_DEL T AA 0.1761 28 131 0.288 2.7746018743334644E-01
X_7506093_SNP G A 0.08125 13 147 0.7615 7.5634471958468685E-01
X_7506298_SNP C G 0.2778 45 117 0.4034 3.9555620415223458E-01
X_7506316_SNP G A 0.1104 18 145 0.4473 4.4113391935305091E-01
X_7506333_SNP G A 0.1104 18 145 0.4342 4.2833428682675045E-01
X_7506479_SNP G T 0.1154 18 138 0.486 4.7230014272391496E-01
X_7506482_SNP A G 0.1469 21 122 0.8723 8.6685991084549119E-01
X_7506500_SNP T C 0.08966 13 132 0.3141 2.9011200186322350E-01
X_7506501_INS TCT T 0.06 9 141 0.5148 4.9421372678322006E-01
X_7506828_SNP A T 0.1227 20 143 0.5369 5.4001683369702369E-01
X_7506833_SNP A G 0.07362 12 151 0.297 3.0574006685872712E-01
X_7507052_DEL A TGTATCTGTATCTGT 0.1534 25 138 0.4889 4.8355376290882324E-01
X_7507279_SNP C T 0.05488 9 155 0.4144 4.0962677744882803E-01
X_7507281_SNP C G 0.1543 25 137 0.03948 3.7456980899484092E-02
X_7507282_SNP G A 0.1543 25 137 0.9895 9.8931746748142246E-01
X_7507298_SNP C G 0.4037 65 96 0.1206 1.1489782796562453E-01
X_7507314_SNP G C 0.1472 24 139 0.06642 6.2895184087858116E-02
X_7507408_SNP A G 0.4277 68 91 0.2257 2.1798377659095824E-01
X_7507416_SNP G A 0.425 68 92 0.236 2.2761549586153618E-01
X_7507429_SNP C A 0.4198 68 94 0.2059 1.9949627648862345E-01
X_7507484_SNP C T 0.1656 27 136 0.07458 7.1367260382529510E-02
X_7507623_SNP T C 0.3642 59 103 0.1975 1.9352948556721006E-01
X_7507651_SNP G A 0.09756 16 148 0.7016 6.9936201131681885E-01
X_7507815_SNP A C 0.06098 10 154 0.5063 5.0403582160883720E-01
X_7507922_INS ACATACA A 0.3487 53 99 0.1188 1.4914102989942857E-01
X_7508434_SNP A T 0.1104 18 145 0.8294 8.2769742514546452E-01
X_7508463_SNP T C 0.1125 18 142 0.584 5.7772001772849868E-01
X_7508664_SNP A G 0.3168 51 110 0.08787 8.3125906695827034E-02
X_7508671_INS TT T 0.08917 14 143 0.6916 6.8429195068871840E-01
X_7508825_INS CC C 0.08333 13 143 0.2701 2.5710837524057717E-01
X_7509242_DEL A AGCATGT 0.1111 18 144 0.9595 9.5892245473287374E-01
X_7509258_DEL T TGC 0.3436 56 107 0.1667 1.6267185053414568E-01
X_7509272_SNP A T 0.3354 54 107 0.1794 1.7413169922730820E-01
X_7509309_SNP G A 0.1111 18 144 0.7082 7.0621010643622406E-01
X_7509310_INS TC T 0.1111 18 144 0.7082 7.0621010643622406E-01
X_7509396_SNP G A 0.1159 19 145 0.8508 8.4969171274833077E-01
X_7509406_SNP T G 0.1159 19 145 0.8508 8.4969171274833077E-01
X_7509433_SNP A G 0.1159 19 145 0.8508 8.4969171274833077E-01
X_7509481_SNP C T 0.122 20 144 0.7107 7.0816559394830536E-01
X_7509840_DEL A AAAA 0.2829 43 109 0.3497 3.4069343132028373E-01
X_7510439_DEL G GCCGG 0.2222 36 126 0.9035 9.0355456009421220E-01
X_7510449_SNP T C 0.2624 37 104 0.797 8.1328687258829102E-01
X_7510721_SNP C A 0.1125 18 142 0.8264 8.2338016003968073E-01
X_7511053_SNP A C 0.2716 44 118 0.2249 2.1817681522032195E-01
X_7511070_SNP G A 0.2025 33 130 0.8687 8.6733674943953976E-01
X_7511164_SNP T C 0.15 24 136 0.9994 9.9937120413580505E-01
X_7511177_SNP A G 0.3846 60 96 0.795 7.8861738981612484E-01
X_7511255_DEL G GCAG 0.1267 19 131 0.5437 5.3765030361944222E-01
X_7511324_SNP C G 0.3563 57 103 0.5691 5.6428623080623597E-01
X_7511507_SNP T G 0.07362 12 151 0.9605 9.6005745269095644E-01
X_7511536_SNP C T 0.06173 10 152 0.2298 2.2447265837181329E-01
X_7511667_DEL T AA 0.06081 9 139 0.5364 5.1840116168993267E-01
X_7511995_SNP T G 0.08125 13 147 0.4425 4.3444295687763990E-01
X_7512050_SNP T C 0.1728 28 134 0.6455 6.4090708353311276E-01
X_7512426_SNP A G 0.179 29 133 0.6479 6.4336522294218901E-01
X_7512440_SNP A T 0.1739 28 133 0.5552 5.4912920840316015E-01
X_7512469_SNP C G 0.1875 30 130 0.7639 7.5967899032340591E-01
X_7512484_SNP G A 0.06667 11 154 0.9776 9.7742850523180247E-01
X_7512499_SNP A T 0.1592 25 132 0.7969 7.9533521874919466E-01
X_7512833_DEL A ATATG 0.1192 18 133 0.397 3.7946790966120292E-01
X_7513113_SNP T C 0.05488 9 155 0.7498 7.4727469380378531E-01
X_7513152_SNP A G 0.07975 13 150 0.2753 2.6911877191872968E-01
X_7513183_SNP T C 0.1411 23 140 0.4165 4.1182318290211473E-01
X_7513345_SNP T C 0.0679 11 151 0.2967 2.8917078272264862E-01
X_7513829_SNP G A 0.3354 54 107 0.9253 9.2418322993750546E-01
X_7513875_DEL T TGT 0.06211 10 151 0.3861 3.7850024983299047E-01
X_7513877_SNP G T 0.1379 20 125 0.4912 4.7945562228890481E-01
X_7514157_SNP T A 0.07927 13 151 0.8891 8.8879442662754071E-01
X_7514476_SNP C A 0.06748 11 152 0.1984 1.9374612197124030E-01
X_7514505_SNP A G 0.1333 20 130 0.3389 3.2040935686788752E-01
X_7514597_SNP T C 0.1925 31 130 0.9145 9.1375611406218660E-01
X_7514694_DEL A AATT 0.08537 14 150 0.6549 6.5156475584761564E-01
X_7514725_SNP C G 0.1646 26 132 0.8282 8.2559576372303101E-01
X_7514820_SNP A T 0.1667 27 135 0.63 6.2857935362546269E-01
X_7514831_DEL T ATTTC 0.08642 14 148 0.5154 5.0867612945253482E-01
X_7514869_SNP T A 0.1447 23 136 0.3234 3.1391209823242627E-01
X_7515043_SNP C A 0.2075 33 126 0.8726 8.7246895734682284E-01
X_7515090_SNP A C 0.2671 43 118 0.9126 9.1110670447184883E-01
X_7515212_SNP G C 0.1043 17 146 0.2855 2.7925397690814235E-01
X_7515270_SNP G T 0.2 32 128 0.9663 9.6601248902695680E-01
X_7515521_INS TTGT T 0.1083 17 140 0.4639 4.6378793199909285E-01
X_7515534_INS CGTCATC C 0.07051 11 145 0.867 8.6399516738475624E-01
X_7515551_SNP T C 0.08125 13 147 0.9629 9.6230634759332345E-01
X_7515923_SNP A G 0.05556 9 153 0.9363 9.3531046616480862E-01
X_7515942_SNP G A 0.2025 33 130 0.604 6.0136814802943328E-01
X_7516231_SNP C T 0.1159 19 145 0.2891 2.8403902609855936E-01
X_7516598_SNP A T 0.2911 46 112 0.3228 3.1290924156563160E-01
X_7516789_INS TTT T 0.07643 12 145 0.7618 7.5774410575878004E-01
X_7517008_SNP C G 0.1963 32 131 0.2129 2.0671269190489638E-01
X_7517484_SNP A G 0.1655 24 121 0.05849 1.0081493033486277E-01
X_7517677_SNP T C 0.3962 63 96 0.06755 6.3868234271208940E-02
X_7517870_SNP A G 0.06173 10 152 0.9891 9.8906930515344837E-01
X_7517912_SNP A T 0.1975 31 126 0.006759 5.4227156556941308E-03
X_7517932_SNP T C 0.08974 14 142 0.007493 7.2430192904936099E-03
X_7517961_SNP A G 0.08228 13 145 0.3919 3.8938027597953162E-01
X_7518002_SNP G A 0.09317 15 146 0.002482 2.1874551533194089E-03
X_7518067_SNP T C 0.1768 29 135 0.05377 5.2738011276594124E-02
X_7518149_SNP A C 0.4224 68 93 0.1651 1.6006868433056032E-01
X_7518240_SNP A G 0.2699 44 119 0.01443 1.4131818424496751E-02
X_7518282_SNP G C 0.4188 67 93 0.1743 1.7228900057275653E-01
X_7518699_SNP G A 0.06173 10 152 0.7071 7.0313426084429409E-01
X_7519457_SNP T C 0.1098 18 146 0.7029 6.9988810437158966E-01
X_7519460_SNP T C 0.2152 34 124 0.5531 5.4261901339583529E-01
X_7519471_SNP C A 0.1195 19 140 0.1129 1.0848014235799641E-01
X_7519601_SNP C T 0.3067 50 113 0.4632 4.5704056249299430E-01
X_7519732_SNP G C 0.09202 15 148 0.9103 9.1017055469608077E-01
X_7519737_SNP T G 0.09259 15 147 0.8994 8.9898132122618724E-01
X_7520059_SNP T C 0.3205 50 106 0.5057 4.9487043980244616E-01
X_7520249_SNP T A 0.09202 15 148 0.7237 7.2048243273503898E-01
X_7520278_SNP T A 0.08125 13 147 0.6484 6.4110783558112172E-01
X_7520623_SNP G T 0.2671 43 118 0.6687 6.6309732989295234E-01
X_7520689_SNP A T 0.2185 33 118 0.6763 6.6411782652727935E-01
X_7520906_SNP C G 0.08025 13 149 0.9952 9.9514313222901007E-01
X_7520912_SNP A G 0.1037 17 147 0.1267 1.2277663660045568E-01
X_7521004_SNP C T 0.09756 16 148 0.8646 8.6311702835072390E-01
X_7521101_SNP G C 0.1049 17 145 0.2124 2.0567350958061148E-01
X_7521105_SNP T C 0.08589 14 149 0.8981 8.9673230778644919E-01
X_7521211_SNP G A 0.2209 36 127 0.3026 2.9686968297671967E-01
X_7521304_SNP T C 0.2375 38 122 0.1652 1.6020285701230363E-01
X_7521757_SNP T G 0.08537 14 150 0.9831 9.8289671489926711E-01
X_7521768_SNP T G 0.09938 16 145 0.8984 8.9679027271675749E-01
X_7521819_SNP A T 0.07975 13 150 0.9885 9.8837938384984991E-01
X_7522011_SNP T C 0.1701 25 122 0.2835 2.5895463077345804E-01
X_7522082_SNP C T 0.08333 12 132 0.8571 8.5216365885234180E-01
X_7522287_SNP G A 0.1951 32 132 0.7855 7.8385846266874259E-01
X_7522295_SNP T C 0.1914 31 131 0.7609 7.5805590132991163E-01
X_7522429_SNP A G 0.1963 32 131 0.3177 3.1440518657030836E-01
X_7523168_INS ACA A 0.1678 25 124 0.3375 3.8130349891567572E-01
X_7523257_DEL G GG 0.05229 8 145 0.3236 3.4726691588750147E-01
X_7523258_SNP A G 0.08759 12 125 0.5467 5.5560197388470778E-01
X_7523483_INS AA A 0.1189 17 126 0.1282 1.6985359938054390E-01
X_7523740_DEL T TT 0.05161 8 147 0.5827 5.7272498977498798E-01
X_7523792_SNP T A 0.1146 18 139 0.3705 3.6748346404871379E-01
X_7523834_SNP A G 0.1358 22 140 0.2073 2.0301720946114288E-01
X_7523900_SNP A G 0.07453 12 149 0.1287 1.2208508541005558E-01
X_7523907_INS GG G 0.05806 9 146 0.3948 3.9001085534990265E-01
X_7524038_SNP G A 0.08589 14 149 0.6275 6.2462864093967785E-01
X_7524041_SNP T G 0.07362 12 151 0.9263 9.2546181051867160E-01
X_7524156_SNP A C 0.1366 22 139 0.1664 1.6315719687766228E-01
X_7524172_SNP A G 0.07975 13 150 0.9205 9.1980026801404779E-01
X_7524198_SNP C T 0.07927 13 151 0.9827 9.8267489768149252E-01
X_7524270_SNP A G 0.06135 10 153 0.5871 5.8206155853285091E-01
X_7524501_INS GG G 0.3436 56 107 0.8121 8.1035170608439389E-01
X_7524518_SNP C T 0.3436 56 107 0.6829 6.7897321416062306E-01
X_7524519_SNP C T 0.3476 57 107 0.7172 7.1442708034251745E-01
X_7524949_SNP C G 0.4356 71 92 0.1235 1.1888934116435790E-01
X_7524969_SNP A G 0.284 46 116 0.4366 4.2968164309928447E-01
X_7524995_SNP C G 0.2327 37 122 0.9017 9.0040466186464885E-01
X_7524997_DEL A ATAT 0.2013 31 123 0.7153 7.0798985251732849E-01
X_7525015_SNP C G 0.1166 19 144 0.1107 1.0689773450430284E-01
X_7525078_SNP C G 0.06173 10 152 0.6866 6.8244757497927644E-01
X_7525700_SNP G C 0.2468 39 119 0.5729 5.6836941814207576E-01
X_7525842_SNP G T 0.2182 36 129 0.2576 2.5394283193767220E-01
X_7526393_SNP T G 0.2883 47 116 0.881 8.8010127088768575E-01
X_7526415_SNP T A 0.1605 26 136 0.266 2.5840659196001159E-01
X_7526427_SNP A G 0.1543 25 137 0.3121 3.0716634626117245E-01
X_7526491_SNP C T 0.3052 47 107 0.5507 5.4742726297265998E-01
X_7526507_SNP T C 0.1125 18 142 0.1402 1.7508070726600788E-01
X_7526536_SNP C T 0.3137 48 105 0.9853 9.8620846883350954E-01
X_7526538_SNP C T 0.3158 48 104 0.472 5.3299085028291104E-01
X_7526700_DEL A ATTAATTAAACAATGA 0.131 19 126 0.7757 7.7955301848051473E-01
X_7527065_SNP C T 0.2654 43 119 0.8439 8.4226874740371016E-01
X_7527068_SNP T G 0.2722 43 115 0.7761 7.7181769513782039E-01
X_7527075_DEL T TGT 0.2055 30 116 0.2535 2.7706200974829176E-01
X_7527157_SNP A G 0.1758 29 136 0.5699 5.6693491417838238E-01
X_7527641_SNP A C 0.1582 25 133 0.5574 5.4858189616892616E-01
X_7527796_DEL C CTAAAGC 0.1677 26 129 0.7439 7.3764967786867663E-01
X_7527853_DEL T TT 0.4245 59 80 0.9027 8.9875536994122707E-01
X_7528359_SNP C T 0.4465 71 88 0.9685 9.6850934802533983E-01
X_7528397_SNP C T 0.1296 21 141 0.5724 5.6781639059938382E-01
X_7528539_SNP G A 0.4321 70 92 0.9267 9.2550030156991614E-01
X_7529007_SNP A G 0.3961 61 93 0.9577 9.5633290810478000E-01
X_7529147_SNP C T 0.4224 68 93 0.8584 8.5570276397206058E-01
X_7529303_SNP T A 0.4204 66 91 0.8987 8.9595621483864107E-01
X_7529311_SNP A G 0.1429 23 138 0.6228 6.1743526082691946E-01
X_7529410_SNP C A 0.3567 56 101 0.8441 8.4500220086414546E-01
X_7529479_SNP T A 0.1779 29 134 0.5742 5.6891392906065008E-01
X_7529482_SNP A C 0.184 30 133 0.6543 6.5316725986710078E-01
X_7529507_SNP A G 0.3354 53 105 0.112 1.1069016605512505E-01
X_7529604_DEL C CTGTTCC 0.1401 22 135 0.076 9.6091882567011289E-02
X_7529607_SNP T C 0.3657 49 85 0.05741 1.0138890570513936E-01
X_7529609_SNP C T 0.3704 50 85 0.05457 9.8646404864451309E-02
X_7529895_SNP C A 0.3558 58 105 0.1368 1.3162142787588260E-01
X_7529947_SNP G T 0.1375 22 138 0.8856 8.8585250019579298E-01
X_7530085_SNP G A 0.3631 57 100 0.158 1.4640957826283785E-01
X_7530096_SNP A C 0.3571 55 99 0.1899 1.7512871905788452E-01
X_7530192_SNP C G 0.4908 80 83 0.2748 2.6911834551870806E-01
X_7530299_SNP G A 0.2857 46 115 0.2188 2.1953981343202711E-01
X_7530551_SNP A G 0.06061 10 155 0.9378 9.3727809837997844E-01
X_7530597_SNP C T 0.4847 79 84 0.3772 3.7129734401520453E-01
X_7530678_SNP C A 0.1801 29 132 0.8154 8.1659255214581805E-01
X_7530686_SNP C G 0.2727 45 120 0.05874 5.6827770645274341E-02
X_7530688_SNP A G 0.05455 9 156 0.7161 7.1406984497128967E-01
X_7530689_SNP T A 0.1914 31 131 0.6777 6.8012367311704081E-01
X_7530837_SNP A G 0.3665 59 102 0.2716 2.6404327949483120E-01
X_7530868_SNP A G 0.4494 71 87 0.4363 4.2628242237083547E-01
X_7530886_SNP A C 0.1887 30 129 0.6556 6.4934099892273733E-01
X_7531020_SNP T A 0.4277 68 91 0.3625 3.5482871062593480E-01
X_7531102_SNP C A 0.4013 63 94 0.3824 3.7418645771975911E-01
X_7531107_INS GGACGAAGGCGG G 0.1143 16 124 0.7233 7.9555115779343355E-01
X_7531230_DEL TGT T 0.3684 56 96 0.3389 3.2223390033335197E-01
X_7531290_SNP G A 0.1341 22 142 0.237 2.3243257630304415E-01
X_7531341_SNP C T 0.1341 22 142 0.6095 6.0568039410098296E-01
X_7531364_SNP G T 0.1304 21 140 0.1911 1.8304424151051968E-01
X_7531415_SNP G A 0.3648 58 101 0.5572 5.5118828169581446E-01
X_7531574_SNP C T 0.2595 41 117 0.816 8.1313874687178622E-01
X_7531649_SNP C T 0.2353 36 117 0.811 8.1066458274840580E-01
X_7531859_SNP G A 0.3711 59 100 0.5089 5.0735995918813193E-01
X_7531882_SNP A G 0.1091 18 147 0.2332 2.2963315227361747E-01
X_7532108_SNP T C 0.2561 42 122 0.7693 7.6688886860161631E-01
X_7532198_SNP A C 0.2437 39 121 0.9274 9.2628760075694738E-01
X_7532291_SNP T A 0.1801 29 132 0.8071 8.0503259831095120E-01
X_7532452_SNP A G 0.4167 65 91 0.9213 9.1892998448155616E-01
X_7532481_SNP C A 0.1463 24 140 0.7302 7.2820601963079423E-01
X_7532629_SNP C G 0.3416 55 106 0.7877 7.8418631629456415E-01
X_7532788_SNP T A 0.3567 56 101 0.2557 2.4800070716716094E-01
X_7532827_SNP G A 0.4099 66 95 0.5316 5.2501954520325245E-01
X_7532832_SNP T C 0.4074 66 96 0.5561 5.5061583683285320E-01
X_7533176_SNP G T 0.07317 12 152 0.06632 6.3442800067291083E-02
X_7533251_SNP T C 0.4136 67 95 0.6261 6.2128854530563737E-01
X_7533316_SNP T A 0.3086 50 112 0.9511 9.5037740822730554E-01
X_7533356_SNP T C 0.05455 9 156 0.7161 7.1406984497128967E-01
X_7533365_SNP C G 0.1812 29 131 0.7221 7.1727200447494233E-01
X_7533667_INS T TT 0.2803 44 113 0.8253 8.2544552231173540E-01
X_7533930_SNP A G 0.443 70 88 0.7605 7.5834622583431588E-01
X_7533936_SNP T C 0.3987 61 92 0.9709 9.7000776887445528E-01
X_7533975_SNP T C 0.07317 12 152 0.1223 1.2018536948753855E-01
X_7534075_SNP C A 0.3987 63 95 0.5705 5.6864739166899736E-01
X_7534169_SNP G A 0.05521 9 154 0.9187 9.1764147674023933E-01
X_7534216_SNP G A 0.3648 58 101 0.6249 6.2512363548237238E-01
X_7534226_SNP T C 0.3602 58 103 0.86 8.5755480518057370E-01
X_7534232_SNP T G 0.354 57 104 0.8248 8.2257528195936624E-01
X_7534253_SNP C A 0.3548 55 100 0.6175 6.0822156785647730E-01
X_7534350_SNP A T 0.1938 31 129 0.4186 4.1221234066355772E-01
X_7534396_SNP C T 0.3975 64 97 0.6288 6.2441906886465759E-01
X_7534447_SNP G A 0.4286 69 92 0.7856 7.8154314633334443E-01
X_7534509_SNP C T 0.1656 27 136 0.3168 3.1174507958399544E-01
X_7534517_SNP T C 0.1697 28 137 0.241 2.3740756085838166E-01
X_7534530_SNP G A 0.4286 69 92 0.748 7.4340577545976161E-01
X_7534537_SNP G A 0.4224 68 93 0.6893 6.8467006873832836E-01
X_7534806_SNP T G 0.1118 18 143 0.2696 2.6077217848251988E-01
X_7534825_SNP A T 0.1304 21 140 0.4884 4.8337965824290996E-01
X_7534901_SNP T A 0.1173 19 143 0.6779 6.7302092949052050E-01
X_7535069_SNP T G 0.3782 59 97 0.7841 7.7776212091297015E-01
X_7535070_SNP A G 0.3765 61 101 0.7745 7.7078527672324104E-01
X_7535074_INS ACA A 0.3533 53 97 0.8366 8.3333888532847400E-01
X_7535277_INS TCT T 0.2583 39 112 0.19 1.7758969706341954E-01
X_7535450_SNP T C 0.3436 56 107 0.05156 4.8450443052446272E-02
X_7535575_SNP C T 0.225 36 124 0.06283 5.8476045520320236E-02
X_7535639_SNP T C 0.06098 10 154 0.809 8.0700854256762622E-01
X_7535644_INS G GTGTG 0.3631 57 100 0.06693 6.2598135092321761E-02
X_7535659_SNP A G 0.2548 40 117 0.1087 9.9293362573064425E-02
X_7535768_SNP T A 0.2298 37 124 0.322 3.1776814064157199E-01
X_7535784_SNP G A 0.3522 56 103 0.429 4.1827310461169198E-01
X_7535798_SNP C G 0.4099 66 95 0.9055 9.0374832051103948E-01
X_7535911_SNP A C 0.4841 76 81 0.1093 1.4536664573137048E-01
X_7535926_SNP C A 0.2469 40 122 0.5985 5.9245663539536597E-01
X_7535947_SNP G T 0.2407 39 123 0.6354 6.2983923723239088E-01
X_7535994_SNP C T 0.2278 36 122 0.9087 9.1372195241364651E-01
X_7536003_INS AACA A 0.18 27 123 0.5166 5.0170440411843853E-01
X_7536949_SNP A T 0.1914 31 131 0.8985 8.9686136638199188E-01
X_7537029_SNP T C 0.1411 23 140 0.7549 7.5192339129826435E-01
X_7537052_SNP T A 0.06832 11 150 0.9973 9.9719892924350073E-01
X_7537248_SNP C A 0.1572 25 134 0.8451 8.4178436093867348E-01
X_7537258_SNP T C 0.1572 25 134 0.6149 6.0754310774539588E-01
X_7537259_INS ATA A 0.05844 9 145 0.8873 8.8434302248956742E-01
X_7537977_SNP T A 0.06707 11 153 0.8714 8.7009307383064471E-01
X_7538058_SNP T C 0.06918 11 148 0.03077 2.8361173415859569E-02
X_7538085_SNP G C 0.06667 11 154 0.9851 9.8492757752643245E-01
X_7539133_SNP T G 0.1519 24 134 0.6695 6.6609898886132024E-01
X_7539138_SNP T C 0.07273 12 153 0.7748 7.7316544569834778E-01
X_7539162_INS CC C 0.06135 10 153 0.8007 7.9803370376261418E-01
X_7539334_SNP T C 0.1402 23 141 0.8687 8.6732741889202614E-01
X_7539510_SNP A G 0.07317 12 152 0.6268 6.2308318148377850E-01
X_7539689_SNP A G 0.07317 12 152 0.6287 6.2501953578937997E-01
X_7539702_SNP A G 0.07317 12 152 0.7794 7.7716176452074048E-01
X_7539745_SNP G A 0.0679 11 151 0.7347 7.3049069591889515E-01
X_7539793_SNP G C 0.07362 12 151 0.7573 7.5572606655933605E-01
X_7539799_SNP A T 0.06707 11 153 0.8429 8.4124877356191363E-01
X_7539801_SNP A T 0.07742 12 143 0.8035 7.9774538633505176E-01
X_7539803_SNP T A 0.075 12 148 0.7343 7.3105861362254898E-01
X_7539804_SNP C T 0.06707 11 153 0.8714 8.7009307383064471E-01
X_7540679_SNP A G 0.1646 27 137 0.8095 8.0773000819255836E-01
X_7541224_SNP T G 0.1111 18 144 0.9996 9.9955255911591778E-01
X_7541260_SNP T G 0.1173 19 143 0.9296 9.2851256645273816E-01
X_7541889_SNP C G 0.1472 24 139 0.6869 6.8440596629401496E-01
X_7541942_SNP T C 0.1481 24 138 0.8451 8.4265521477918437E-01
X_7542142_SNP G A 0.1615 26 135 0.5221 5.1423310550199197E-01
X_7542167_SNP A G 0.1543 25 137 0.5231 5.2268923541006984E-01
X_7542415_SNP C A 0.08025 13 149 0.671 6.6608691637298800E-01
X_7542685_DEL C CA 0.07927 13 151 0.9244 9.2412911329949643E-01
X_7542695_SNP T G 0.07975 13 150 0.9599 9.5942125527982136E-01
X_7542849_SNP C A 0.07927 13 151 0.9544 9.5391184886399949E-01
X_7542859_SNP T C 0.07927 13 151 0.9587 9.5833670845534569E-01
X_7542904_SNP C T 0.07453 12 149 0.9687 9.6805281524844999E-01
X_7542969_SNP A G 0.07453 12 149 0.8084 8.0542991123481522E-01
X_7543058_SNP C T 0.06081 9 139 0.4575 4.7507363564109406E-01
X_7543340_SNP A G 0.1173 19 143 0.9578 9.5734420874736181E-01
X_7543345_SNP A T 0.06135 10 153 0.6137 6.0985396978339357E-01
X_7543405_SNP G C 0.07273 12 153 0.9008 9.0009714451330247E-01
X_7543449_SNP G A 0.1227 20 143 0.9097 9.0866313880474947E-01
X_7543937_SNP T G 0.1235 20 142 0.9366 9.3578748056352012E-01
X_7543968_SNP A T 0.06135 10 153 0.5238 5.2152693167877318E-01
X_7543969_DEL C CG 0.05031 8 151 0.5848 5.7948713270924546E-01
X_7543969_SNP T C 0.06667 10 140 0.5491 5.4124701958737109E-01
X_7544060_SNP T A 0.06875 11 149 0.853 8.4985637044458739E-01
X_7544092_DEL A AA 0.0559 9 152 0.7342 7.2987156997734837E-01
X_7545056_MNP CTG ACT 0.2966 43 102 0.8096 8.1861944144600196E-01
X_7545308_SNP G C 0.1562 25 135 0.8084 8.0522693832555092E-01
X_7545377_SNP C T 0.2313 37 123 0.4528 4.4498259703921550E-01
X_7545557_SNP T A 0.2298 37 124 0.9229 9.2324897113346327E-01
X_7545694_SNP G T 0.3681 60 103 0.4676 4.7079255045483281E-01
X_7546855_INS A AAAGCAGCA 0.3134 42 92 0.2036 2.1594567820275778E-01
X_7546869_SNP A T 0.2547 41 120 0.2366 2.3353516641032324E-01
X_7547131_SNP T C 0.2469 40 122 0.5902 5.8432765924388774E-01
X_7547152_SNP G A 0.3478 56 105 0.8822 8.8016994408654670E-01
X_7547305_SNP G A 0.3416 55 106 0.9133 9.1188739872633884E-01
X_7547366_SNP G T 0.2994 47 110 0.8518 8.4727659981520742E-01
X_7547399_SNP T G 0.3208 51 108 0.7621 7.6048827713844758E-01
X_7547548_SNP T C 0.1465 23 134 0.5782 5.6795326938700508E-01
X_7547834_SNP A G 0.4596 74 87 0.557 5.7491235980084077E-01
X_7547846_SNP C A 0.4591 73 86 0.4379 4.2928816370261025E-01
X_7547917_SNP T C 0.06135 10 153 0.8811 8.7955669328585173E-01
X_7548337_SNP G A 0.425 68 92 0.1051 9.7984549974533430E-02
X_7549408_DEL C TT 0.05696 9 149 0.01409 2.0600600649106290E-02
X_7549723_SNP A T 0.1401 22 135 0.07378 7.1094021371266983E-02
X_7550106_SNP G A 0.1419 22 133 0.2143 2.0075842512912656E-01
X_7550233_SNP C T 0.1605 26 136 0.295 2.8697563152632133E-01
X_7550295_SNP T G 0.128 21 143 0.4603 4.5546241748873739E-01
X_7550352_SNP C T 0.1491 24 137 0.2913 2.8303709487059980E-01
X_7550413_SNP T G 0.09202 15 148 0.837 8.3483094852082351E-01
X_7550422_SNP A G 0.135 22 141 0.6109 6.0658151363855928E-01
X_7550745_SNP T A 0.1739 28 133 0.1638 1.5650584799085465E-01
X_7550843_SNP G A 0.1925 31 130 0.05534 5.3754233030845429E-02
X_7550871_SNP A C 0.1801 29 132 0.05349 5.0540898753754553E-02
X_7550888_SNP A T 0.1049 17 145 0.376 3.6907636117018705E-01
X_7550906_SNP T A 0.2222 36 126 0.1762 1.7598343934315808E-01
X_7550922_SNP C T 0.2112 34 127 0.03766 3.4710738910964690E-02
X_7550946_SNP C T 0.2025 32 126 0.05984 5.4289863782456114E-02
X_7551401_SNP T C 0.09697 16 149 0.3799 3.7625420065109938E-01
X_7551610_SNP G C 0.2407 39 123 0.5628 5.5718823276190488E-01
X_7551621_SNP T C 0.2422 39 122 0.5968 5.9058337705343877E-01
X_7551848_SNP C T 0.1062 17 143 0.4554 4.5318486462729157E-01
X_7552462_SNP C A 0.09938 16 145 0.946 9.4498127744223070E-01
X_7552849_INS AA A 0.08075 13 148 0.9321 9.3121544454964011E-01
X_7552974_INS TCCCGTAT T 0.1282 20 136 0.9767 9.7611863689982525E-01
X_7553082_SNP T C 0.1043 17 146 0.862 8.6058441331630930E-01
X_7553250_SNP C G 0.142 23 139 0.8239 8.2240398376300017E-01
X_7553466_SNP T C 0.07407 12 150 0.196 1.8933815397211651E-01
X_7553517_SNP A T 0.1242 20 141 0.947 9.4637568402300587E-01
X_7553535_SNP T A 0.1227 20 143 0.9367 9.3632918659206588E-01
X_7553607_SNP A G 0.07273 12 153 0.8924 8.9158309052686857E-01
X_7553740_SNP A G 0.08589 14 149 0.2091 2.0639953352114726E-01
X_7553817_SNP A T 0.09756 16 148 0.3467 3.4152555885660019E-01
X_7553873_SNP A G 0.1707 28 136 0.9585 9.5807652800294463E-01
X_7554271_SNP C T 0.1707 28 136 0.858 8.5654252900064431E-01
X_7554431_INS TT T 0.1338 21 136 0.9219 9.2070946843637413E-01
X_7554606_SNP A C 0.1553 25 136 0.6132 6.0938353654842103E-01
X_7554762_SNP G C 0.1534 25 138 0.9377 9.3683609710332072E-01
X_7555098_SNP C T 0.1975 32 130 0.9991 9.9907636609201578E-01
X_7555981_SNP A C 0.1358 22 140 0.5979 5.9527889482449647E-01
X_7556012_DEL A AAAA 0.08442 13 141 0.895 8.9289045033230940E-01
X_7556062_SNP C T 0.1242 20 141 0.6983 6.9646979465441661E-01
X_7556317_SNP T C 0.4654 74 85 0.7834 7.7887217133529818E-01
X_7556713_SNP A G 0.128 21 143 0.915 9.1499092476337862E-01
X_7556722_SNP C A 0.1227 20 143 0.9178 9.1683546528554194E-01
X_7556876_SNP G T 0.1242 20 141 0.5829 5.7961826970688901E-01
X_7556893_SNP T C 0.122 20 144 0.9554 9.5491098545247044E-01
X_7557036_SNP G C 0.1098 18 146 0.593 5.8904931106523295E-01
X_7557298_SNP G A 0.07407 12 150 0.7223 7.2031738062037187E-01
X_7557304_SNP A G 0.4099 66 95 0.619 6.1286180931018952E-01
X_7558159_SNP T G 0.3088 42 94 0.9267 9.2393239408313232E-01
X_7559689_SNP T C 0.1235 20 142 0.8531 8.5407287615195315E-01
X_7559736_DEL T TTGCTTCTATTTTTGCT 0.1118 18 143 0.9442 9.4371671094232112E-01
X_7559801_INS ATAA A 0.1 16 144 0.8749 8.7247767404591636E-01
X_7559870_SNP A G 0.1104 18 145 0.9493 9.4885304042131591E-01
X_7559891_DEL A ACTAA 0.1098 18 146 0.9648 9.6454975780164376E-01
X_7559898_SNP G A 0.1043 17 146 0.9385 9.3787549881326704E-01
X_7559916_SNP A T 0.1111 18 144 0.967 9.6655343027164065E-01
X_7559943_SNP C T 0.09877 16 146 0.9952 9.9515269162288245E-01
X_7560055_SNP C T 0.1166 19 144 0.7524 7.5411395331706543E-01
X_7560105_SNP G A 0.128 21 143 0.6593 6.5582047816723099E-01
X_7560194_SNP A T 0.1235 20 142 0.7809 7.7790787134704054E-01
X_7560731_SNP A G 0.1049 17 145 0.5639 5.6200998113349887E-01
X_7561037_SNP A G 0.1242 20 141 0.8115 8.0837661360250934E-01
X_7561049_SNP A G 0.1313 21 139 0.9242 9.2333626528687684E-01
X_7561050_SNP T A 0.1304 21 140 0.7341 7.2982276899783383E-01
X_7561148_SNP A G 0.1358 22 140 0.7879 7.8491965902076699E-01
X_7561480_SNP A T 0.08537 14 150 0.2068 2.0202397934517569E-01
X_7561667_DEL C CTC 0.07643 12 145 0.08882 1.0458987649516904E-01
X_7565798_SNP A G 0.1159 19 145 0.8149 8.1298022041210216E-01
X_7567774_SNP T A 0.1206 17 124 0.5486 5.5327413612191534E-01
X_7568660_INS AA A 0.05517 8 137 0.4313 4.4426132173181776E-01
X_7568777_SNP G A 0.09938 16 145 0.7796 7.7921762608972001E-01
X_7568789_SNP G T 0.1104 18 145 0.6684 6.6503167497302784E-01
X_7570302_INS TAT T 0.08696 12 126 0.842 8.3308157754565315E-01
X_7571178_SNP T C 0.075 12 148 0.5647 5.5900720050695618E-01
X_7571290_SNP A C 0.09317 15 146 0.7767 7.7262198526747583E-01
X_7571375_SNP G T 0.1656 26 131 0.9774 9.7668770525030268E-01
X_7571843_SNP G A 0.09434 15 144 0.327 3.1502464606333669E-01
X_7572040_DEL A ACAAGAA 0.1702 24 117 0.5302 5.4742377184408963E-01
X_7572102_SNP T C 0.1037 17 147 0.3251 3.2004875028400392E-01
X_7572466_SNP G A 0.1565 23 124 0.5632 5.5401356404394109E-01
X_7572680_SNP A G 0.0974 15 139 0.298 2.7933081658011283E-01
X_7572901_SNP T A 0.2532 40 118 0.672 6.6864194244120578E-01
X_7573023_SNP T C 0.189 31 133 0.6868 6.8372382806540921E-01
X_7573200_SNP C T 0.1871 29 126 0.8278 8.2643860224292609E-01
X_7573434_INS CAT C 0.1806 28 127 0.9434 9.4664440739889844E-01
X_7573572_SNP T A 0.1366 22 139 0.6175 6.1436658151134038E-01
X_7573711_INS TA T 0.1043 17 146 0.5632 5.5816740070048620E-01
X_7573751_SNP G T 0.1313 21 139 0.4657 4.6042764278133819E-01
X_7573811_SNP C T 0.09554 15 142 0.2948 2.7998928511458832E-01
X_7573823_SNP C T 0.1401 22 135 0.768 7.6129266624451142E-01
X_7573857_SNP C T 0.1438 22 131 0.7516 7.4665860180412513E-01
X_7573947_SNP C T 0.09459 14 134 0.3991 3.9993730019628249E-01
X_7574298_SNP T C 0.1095 15 122 0.273 2.7557556428201913E-01
X_7574542_SNP T C 0.1481 24 138 0.723 7.1980819567029730E-01
X_7574564_SNP T A 0.1519 24 134 0.5038 5.0503997672726841E-01
X_7574581_SNP A G 0.06135 10 153 0.948 9.4733665849206350E-01
X_7574611_SNP A T 0.141 22 134 0.6571 6.4700430065472125E-01
X_7574618_SNP A C 0.1355 21 134 0.6378 6.2707988946205351E-01
X_7574760_SNP T G 0.1 15 135 0.8824 8.8517078306694519E-01
X_7574787_SNP T G 0.1067 16 134 0.7892 7.9272062746851957E-01
X_7574800_SNP C G 0.1234 19 135 0.6834 6.9018188071078757E-01
X_7574813_SNP T A 0.129 20 135 0.6482 6.5661321116376437E-01
X_7574819_SNP A G 0.129 20 135 0.6482 6.5661321116376437E-01
X_7574826_SNP G T 0.125 19 133 0.464 4.7385931568606598E-01
X_7574839_SNP T C 0.129 20 135 0.6482 6.5661321116376437E-01
X_7574846_SNP A C 0.1307 20 133 0.6389 6.4548695990947136E-01
X_7574855_SNP T A 0.1184 18 134 0.6938 6.9857590846663187E-01
X_7574870_SNP T C 0.1299 20 134 0.6549 6.6219170863861110E-01
X_7574886_SNP A C 0.1234 19 135 0.7043 7.1073827749219065E-01
X_7574892_SNP C T 0.1234 19 135 0.713 7.1927749162948329E-01
X_7574918_SNP T G 0.1103 16 129 0.8646 8.6457080247874174E-01
X_7574919_SNP G A 0.1027 15 131 0.8698 8.7021715054335114E-01
X_7574964_SNP C G 0.1074 16 133 0.9908 9.9093127341502141E-01
X_7575014_SNP C T 0.1141 17 132 0.7759 7.7757482349538021E-01
X_7575359_SNP A C 0.1818 30 135 0.3307 3.2702325262144616E-01
X_7575367_SNP A G 0.05455 9 156 0.9578 9.5747413203641007E-01
X_7575484_SNP C T 0.2609 42 119 0.1062 1.0160609931106634E-01
X_7575491_SNP A T 0.2761 45 118 0.07857 7.5265588660558033E-02
X_7575654_SNP T C 0.2733 44 117 0.07208 6.7317792540700666E-02
X_7575685_SNP G C 0.2733 44 117 0.06405 5.9921717259068370E-02
X_7575705_DEL T TAT 0.2346 38 124 0.2831 2.7645601922949326E-01
X_7575765_SNP C T 0.2436 38 118 0.198 1.9580928101564365E-01
X_7575789_SNP G A 0.2468 39 119 0.1831 1.7634771548710282E-01
X_7575793_SNP T C 0.1605 26 136 0.9266 9.2615068684069990E-01
X_7575845_SNP C A 0.25 40 120 0.2206 2.1207272477931172E-01
X_7575865_DEL G GG 0.2531 41 121 0.4089 4.0711597382360576E-01
X_7575905_SNP T C 0.2468 39 119 0.3595 3.4799793476976848E-01
X_7575907_SNP A G 0.2516 40 119 0.3875 3.7767938612886376E-01
X_7575925_INS TT T 0.2628 41 115 0.353 3.3932406585156383E-01
X_7575952_INS TATAAAT G 0.25 39 117 0.4437 4.3483992434941221E-01
X_7575959_SNP A C 0.2516 39 116 0.3982 3.8819445158771126E-01
X_7575971_SNP A G 0.2516 40 119 0.4249 4.2602833265350393E-01
X_7575981_SNP C T 0.2452 38 117 0.175 1.6689786704889809E-01
X_7575984_SNP C T 0.2403 37 117 0.1513 1.4074987099829728E-01
X_7575998_SNP C T 0.2532 39 115 0.1309 1.2140976761261379E-01
X_7576001_SNP G A 0.242 38 119 0.09622 9.1926165881609956E-02
X_7576009_SNP A G 0.2372 37 119 0.2184 2.0471125085976405E-01
X_7576010_SNP T G 0.2436 38 118 0.2117 1.9810721120628483E-01
X_7576021_DEL A ACTTGACGTAA 0.0559 9 152 0.005664 4.7854462584951329E-03
X_7576028_SNP A G 0.1862 27 118 0.5924 6.2042530450135835E-01
X_7576029_SNP C T 0.1905 28 119 0.9656 9.6795870838299092E-01
X_7576043_SNP T C 0.2323 36 119 0.2183 2.0244585315654517E-01
X_7576051_SNP G C 0.26 39 111 0.2359 2.2681886855055211E-01
X_7576054_SNP T A 0.2468 39 119 0.2502 2.3830979509532935E-01
X_7576115_SNP T C 0.2292 33 111 0.1658 1.5335192540088849E-01
X_7576155_SNP T C 0.2614 40 113 0.1475 1.3353076045534107E-01
X_7576191_SNP A T 0.2432 36 112 0.1521 1.3805469757942002E-01
X_7576202_SNP G T 0.3506 54 100 0.4889 4.7333822213152899E-01
X_7576222_INS AA A 0.2143 30 110 0.000644 1.0283535140681965E-03
X_7576239_SNP T A 0.2517 38 113 0.03225 2.5827853688895189E-02
X_7576344_SNP A G 0.2342 37 121 0.4743 4.6237050497622834E-01
X_7576375_SNP A G 0.3289 50 102 0.1037 9.7841457027881162E-02
X_7576379_SNP G A 0.3067 46 104 0.1056 9.7659039150570282E-02
X_7576582_DEL A ATGCATA 0.05769 9 147 0.7322 7.2569004078507438E-01
X_7576727_SNP C G 0.245 37 114 0.08045 6.8905779978566686E-02
X_7576782_SNP C G 0.109 17 139 0.5635 5.5050473674378964E-01
X_7576831_SNP C T 0.1154 18 138 0.6031 5.9168697135116632E-01
X_7576977_SNP T C 0.4596 74 87 0.06365 5.9352228196980529E-02
X_7577325_SNP C T 0.325 52 108 0.1227 1.1938696789296277E-01
X_7577459_SNP A G 0.05128 8 148 0.2423 2.2953752048719833E-01
X_7577642_DEL T TGTTTTTT 0.07857 11 129 0.1378 1.5148586642528628E-01
X_7577699_SNP A T 0.07547 12 147 0.587 5.7773687402377472E-01
X_7577750_DEL T TAACAATAT 0.05625 9 151 0.5064 5.2373685474257747E-01
X_7578043_SNP T C 0.1358 22 140 0.6377 6.3345537790018425E-01
X_7578128_DEL G GTTG 0.0641 10 146 0.4473 4.3529509494717722E-01
X_7578388_DEL T TT 0.05263 8 144 0.2671 2.5024668791738580E-01
X_7578404_SNP C A 0.06536 10 143 0.4087 3.9424894082611694E-01
X_7579047_DEL T TC 0.08125 13 147 0.6921 6.8628921930515407E-01
X_7579192_SNP T C 0.08025 13 149 0.7104 7.0629223967049981E-01
X_7579234_SNP T C 0.1543 25 137 0.1932 1.8772897937814870E-01
X_7579319_SNP G T 0.07407 12 150 0.5269 5.2430603006899656E-01
X_7579413_SNP G A 0.2454 40 123 0.3461 3.3975204832348105E-01
X_7579494_SNP A G 0.1266 20 138 0.9558 9.5499720755003703E-01
X_7579547_SNP A T 0.3467 52 98 0.2423 2.3021363478142454E-01
X_7579614_DEL A AAA 0.06369 10 147 0.5956 5.8437351682878669E-01
X_7579697_INS AA A 0.0597 8 126 0.1911 1.7240688970237072E-01
X_7580032_SNP T A 0.2893 46 113 0.1906 1.8579744648346808E-01
X_7580044_SNP T A 0.09877 16 146 0.1673 1.6041554077489151E-01
X_7580095_SNP A G 0.09877 16 146 0.2282 2.2069183895199462E-01
X_7580104_SNP G A 0.1938 31 129 0.1041 9.7577382644210675E-02
X_7580148_SNP A C 0.08075 13 148 0.3908 3.9552400725144821E-01
X_7580157_SNP T A 0.08589 14 149 0.3149 3.0942547243600105E-01
X_7580158_SNP G T 0.1911 30 127 0.06648 6.3197282363243013E-02
X_7580191_SNP G A 0.09146 15 149 0.06646 6.3623284736817790E-02
X_7580263_SNP A G 0.1132 18 141 0.04559 4.6634892490540099E-02
X_7580297_DEL TGCT T 0.3431 47 90 0.04788 4.3895890625313620E-02
X_7580425_SNP T C 0.1938 31 129 0.6064 5.9884643896702383E-01
X_7580446_SNP T C 0.4417 72 91 0.1774 1.7248084057103752E-01
X_7580458_SNP A G 0.4194 65 90 0.1361 1.2732223713937196E-01
X_7580469_SNP A G 0.1824 29 130 0.7972 7.9281964576727282E-01
X_7580548_SNP G T 0.1975 32 130 0.4979 4.9282359531838948E-01
X_7580584_DEL A AA 0.2039 31 121 0.2955 3.3230294978241093E-01
X_7580597_SNP A T 0.4968 78 79 0.6033 5.9515754385473718E-01
X_7580840_SNP C G 0.3273 54 111 0.7382 7.3624999354009713E-01
X_7580970_SNP T C 0.1988 32 129 0.685 6.8030728739425872E-01
X_7580985_SNP A G 0.1242 20 141 0.6643 6.5906350658767299E-01
X_7581060_SNP A T 0.3269 51 105 0.8519 8.5043070067476523E-01
X_7581156_SNP G A 0.2089 33 125 0.3259 3.2399124620778885E-01
X_7581179_SNP T G 0.216 35 127 0.5375 5.3135108718775093E-01
X_7581186_SNP C G 0.2115 33 123 0.6902 6.8635283391010993E-01
X_7581426_SNP G C 0.1447 23 136 0.8246 8.2090684314859586E-01
X_7581438_SNP A G 0.2075 33 126 0.4205 4.0940441371281711E-01
X_7581450_SNP A G 0.09816 16 147 0.6893 6.8548611897945788E-01
X_7581603_SNP T C 0.2313 37 123 0.4385 4.2913208810367109E-01
X_7581606_SNP A C 0.2331 38 125 0.4178 4.1248307938008011E-01
X_7581642_SNP A G 0.09816 16 147 0.6156 6.1078499581043233E-01
X_7581675_SNP G T 0.4356 71 92 0.1365 1.3175110274522417E-01
X_7581678_SNP A T 0.4356 71 92 0.1027 1.0057571322667169E-01
X_7581790_SNP A G 0.3152 52 113 0.3557 3.5203595999150394E-01
X_7581887_SNP A G 0.4161 67 94 0.2453 2.4109237240419878E-01
X_7581951_SNP G A 0.4099 66 95 0.2487 2.4072033696540773E-01
X_7581981_SNP A G 0.07927 13 151 0.7095 7.0666649472239484E-01
X_7582017_SNP C T 0.4161 67 94 0.6665 6.6766050520648368E-01
X_7582077_SNP G A 0.09091 15 150 0.8098 8.0835455871796125E-01
X_7582113_SNP A G 0.4785 78 85 0.6971 6.9401256864876704E-01
X_7582122_SNP C T 0.08075 13 148 0.5996 5.9276295771655452E-01
X_7582247_SNP C G 0.375 60 100 0.9752 9.7489489208339997E-01
X_7582270_SNP A C 0.05732 9 148 0.7621 7.5661974001350329E-01
X_7582341_SNP T G 0.3376 53 104 0.6697 6.6462561221127103E-01
X_7582388_SNP G A 0.4625 74 86 0.8977 8.9620821962853081E-01
X_7582417_SNP A G 0.4938 80 82 0.9433 9.4280479254913607E-01
X_7582571_SNP G A 0.4125 66 94 0.9696 9.6894048407376554E-01
X_7582580_SNP A G 0.4304 68 90 0.83 8.2766369318309974E-01
X_7582708_SNP C T 0.1739 28 133 0.554 5.4933140372619671E-01
X_7583210_SNP T C 0.4074 66 96 0.9215 9.2077161717250644E-01
X_7583331_SNP A G 0.3333 53 106 0.9185 9.1655779353432276E-01
X_7583345_SNP G A 0.1111 18 144 0.5017 4.9720195880604579E-01
X_7583408_SNP A T 0.1104 18 145 0.6451 6.4393495884871499E-01
X_7583411_SNP C T 0.4813 77 83 0.9607 9.6007668059726015E-01
X_7583423_SNP T C 0.1043 17 146 0.4513 4.4629573942838308E-01
X_7583462_SNP A T 0.4336 62 81 0.6899 7.1820093511557936E-01
X_7583474_SNP A G 0.3418 54 104 0.9466 9.4554495662231441E-01
X_7583513_SNP A G 0.3688 59 101 0.999 9.9902800069768483E-01
X_7583612_SNP G T 0.4545 70 84 0.8268 8.2250851738896280E-01
X_7583802_SNP G A 0.4969 79 80 0.5946 5.9274343364869575E-01
X_7583941_SNP A G 0.2313 37 123 0.651 6.4458636207077791E-01
X_7584011_SNP A G 0.2453 39 120 0.7769 7.7373965034247538E-01
X_7584074_INS A AGGGTAATA 0.3418 54 104 0.1911 1.8310489860023516E-01
X_7584078_SNP A T 0.3293 54 110 0.1753 1.7074564379108559E-01
X_7584080_SNP G A 0.3252 53 110 0.1843 1.7839307493260781E-01
X_7584081_SNP C A 0.227 37 126 0.8473 8.4549272319165891E-01
X_7584093_SNP C T 0.3293 54 110 0.1753 1.7074564379108559E-01
X_7584097_SNP T A 0.2331 38 125 0.8681 8.6711640358365483E-01
X_7584146_SNP T C 0.1863 30 131 0.03147 3.0381170654903006E-02
X_7584274_SNP T A 0.2654 43 119 0.6311 6.2641092506814200E-01
X_7584339_SNP T A 0.2687 43 117 0.6677 6.6189704983770947E-01
X_7584575_SNP T G 0.284 46 116 0.5346 5.2909980543113755E-01
X_7584598_DEL G GG 0.05488 9 155 0.7576 7.5517951748369394E-01
X_7584632_INS T TT 0.3032 47 108 0.6996 6.9016086496096452E-01
X_7584684_SNP C T 0.3415 56 108 0.5931 5.8919228862218187E-01
X_7584697_SNP T C 0.3436 56 107 0.5971 5.9205815627697478E-01
X_7584807_INS T TG 0.4837 74 79 0.9144 9.1167624356865495E-01
X_7585043_SNP A G 0.4481 69 85 0.4733 4.7940119832709960E-01
X_7585144_SNP T A 0.1623 25 129 0.4929 4.8890263275546442E-01
X_7585157_SNP A T 0.1603 25 131 0.5166 5.1523933686003542E-01
X_7585211_INS ACTCA A 0.1329 21 137 0.2879 2.7794509022151825E-01
X_7585237_INS TATT T 0.1266 20 138 0.5882 5.8308900769774774E-01
X_7585239_INS TTTT T 0.4065 63 92 0.5822 5.7317525302182482E-01
X_7585252_SNP T G 0.1646 27 137 0.5045 5.0117148587313920E-01
X_7585306_SNP T C 0.1595 26 137 0.6131 6.1258027938065496E-01
X_7585423_SNP A G 0.3789 61 100 0.1112 1.0605490100374038E-01
X_7585426_SNP G A 0.4591 73 86 0.3359 3.2477983197046878E-01
X_7585449_SNP G A 0.1519 24 134 0.7163 7.1400613526315060E-01
X_7585641_SNP C A 0.4783 77 84 0.4645 4.6120691931868296E-01
X_7585670_SNP C A 0.1043 17 146 0.814 8.1335944398082860E-01
X_7585739_SNP G C 0.1375 22 138 0.6713 6.6913377501520077E-01
X_7585873_SNP G A 0.4815 78 84 0.4765 4.7939130989842726E-01
X_7585893_SNP A C 0.1043 17 146 0.8085 8.0782511011619607E-01
X_7585894_SNP A C 0.1062 17 143 0.8092 8.0686129743454427E-01
X_7586111_SNP T G 0.3148 51 111 0.6616 6.5684755034309195E-01
X_7586127_SNP C A 0.3148 51 111 0.96 9.6062450289985712E-01
X_7586135_INS T TGCGT 0.1474 23 133 0.2367 2.5925981251075070E-01
X_7586173_SNP G T 0.3252 53 110 0.5648 5.6057196153212674E-01
X_7586206_SNP A T 0.3106 50 111 0.5109 5.0388358939583278E-01
X_7586223_SNP G A 0.3185 50 107 0.581 5.7308100497255432E-01
X_7586225_SNP A G 0.3187 51 109 0.5187 5.1088098423261230E-01
X_7586233_SNP A T 0.3125 50 110 0.6369 6.2941541499965514E-01
X_7586483_SNP G C 0.3165 50 108 0.7661 7.6766052408473628E-01
X_7586510_SNP T A 0.06061 10 155 0.5635 5.6047620852690216E-01
X_7586597_SNP G C 0.4528 72 87 0.8636 8.6357262278198776E-01
X_7586605_SNP T A 0.4591 73 86 0.7839 7.8203574007983034E-01
X_7586748_SNP T G 0.2909 48 117 0.9046 9.0391008441174536E-01
X_7587134_SNP C T 0.2562 41 119 0.1842 2.1803387981668521E-01
X_7587146_DEL CC C 0.4969 79 80 0.8372 8.3565243496076314E-01
X_7587182_SNP G A 0.4904 77 80 0.9692 9.6928976680663381E-01
X_7587233_SNP T C 0.2822 46 117 0.8857 8.8660466592983589E-01
X_7587352_SNP A T 0.05521 9 154 0.7557 7.5256115201144758E-01
X_7587354_DEL AT TAGA 0.3168 51 110 0.5863 5.8015517899809965E-01
X_7587379_SNP A C 0.4813 77 83 0.8391 8.3656817654919791E-01
X_7587630_INS AA A 0.09615 15 141 0.7274 7.2120591535708889E-01
X_7587650_SNP A G 0.321 52 110 0.1938 2.3114282945908615E-01
X_7587744_SNP C G 0.311 51 113 0.8381 8.3708980325590354E-01
X_7587749_SNP A T 0.3067 50 113 0.6879 6.8386427664969540E-01
X_7588066_SNP G A 0.375 60 100 0.8629 8.6122444043636559E-01
X_7588115_SNP G T 0.3671 58 100 0.9087 9.0686558086807445E-01
X_7588116_SNP T G 0.3774 60 99 0.8559 8.5572122774542025E-01
X_7588126_DEL A AAAAAGA 0.1529 24 133 0.722 7.1534778162784818E-01
X_7588127_SNP G A 0.4135 55 78 0.5441 5.5165740973290578E-01
X_7588128_SNP C A 0.2348 31 101 0.7237 7.2996758393619188E-01
X_7588138_DEL A AGT 0.1358 22 140 0.5492 5.4384022761832285E-01
X_7588141_INS AATGAAAAT A 0.1358 22 140 0.5492 5.4384022761832285E-01
X_7588147_INS CT C 0.1187 19 141 0.41 4.0278867404355168E-01
X_7588190_SNP G T 0.3631 57 100 0.8627 8.5993754543863765E-01
X_7588194_SNP T A 0.3688 59 101 0.4706 5.0420769085898010E-01
X_7588288_SNP A G 0.3765 61 101 0.4943 5.2778840576916242E-01
X_7588311_SNP C A 0.3711 59 100 0.9699 9.6917905206637367E-01
X_7588336_SNP G A 0.1242 20 141 0.7603 7.5861107967858787E-01
X_7588382_SNP G A 0.1288 21 142 0.4964 4.9062970443982878E-01
X_7588422_SNP T G 0.128 21 143 0.46 4.5516575477081411E-01
X_7588455_SNP G A 0.3459 55 104 0.9163 9.1431294036613597E-01
X_7588609_DEL T TGATTTTTAAACAAT 0.07643 12 145 0.5955 5.8801465174888934E-01
X_7588632_DEL G GG 0.09434 15 144 0.3603 3.4881798448890844E-01
X_7588653_SNP A T 0.1329 21 137 0.8287 8.2503270220774017E-01
X_7588723_DEL T TT 0.1169 18 136 0.609 6.0190946040961757E-01
X_7588847_SNP A G 0.179 29 133 0.6721 6.6913272187108030E-01
X_7588947_SNP A C 0.1154 18 138 0.5953 5.8511936444352963E-01
X_7588992_SNP G T 0.1812 29 131 0.7627 7.5795637255653969E-01
X_7589067_SNP T C 0.1187 19 141 0.7534 7.5250897398115046E-01
X_7589124_SNP A G 0.09554 15 142 0.4765 4.6582190501236231E-01
X_7589222_SNP G A 0.1227 20 143 0.633 6.2910190560556822E-01
X_7589312_SNP A G 0.1227 20 143 0.7843 7.8159448872001536E-01
X_7589320_SNP T A 0.15 24 136 0.6941 6.9019370533108071E-01
X_7589324_INS AAA A 0.1375 22 138 0.7346 7.3218733600830022E-01
X_7589385_SNP T C 0.1242 20 141 0.7804 7.7648437008006610E-01
X_7589397_DEL A ACA 0.121 19 138 0.8708 8.6712811849367999E-01
X_7589473_DEL A AA 0.05674 8 133 0.1839 1.6300052529420461E-01
X_7589492_SNP C G 0.1358 22 140 0.9699 9.6945374331272016E-01
X_7589554_SNP G T 0.1139 18 140 0.8016 7.9724074290666147E-01
X_7589581_SNP G A 0.1698 27 132 0.592 5.8352688224254212E-01
X_7589606_DEL C CT 0.09259 15 147 0.476 4.7135186708348609E-01
X_7589667_SNP T C 0.1166 19 144 0.5348 5.3108126398853628E-01
X_7589725_INS ATAAA A 0.08387 13 142 0.5428 5.3254708968682296E-01
X_7589800_SNP C T 0.1852 30 132 0.66 6.5691041560428565E-01
X_7589900_SNP C A 0.1656 26 131 0.7048 6.9685506270076614E-01
X_7590117_SNP T A 0.0974 15 139 0.9678 9.6681066673619198E-01
X_7590194_SNP A G 0.1605 26 136 0.7123 7.0784532679872647E-01
X_7590308_SNP C T 0.175 28 132 0.5795 5.7166291262041602E-01
X_7590397_SNP C A 0.1709 27 131 0.6222 6.1261978586639931E-01
X_7590601_SNP A C 0.06098 10 154 0.5567 5.5286634318797456E-01
X_7590602_SNP G C 0.06667 11 154 0.467 4.6363259173283855E-01
X_7590624_SNP C T 0.1227 20 143 0.6277 6.2306722699698036E-01
X_7591008_SNP T G 0.1333 22 143 0.6838 6.8146553045460379E-01
X_7591039_SNP T A 0.1852 30 132 0.3171 3.1344494722719929E-01
X_7591056_SNP A C 0.1887 30 129 0.4594 4.5103065339582304E-01
X_7591072_SNP C T 0.1914 31 131 0.4629 4.6055373954027734E-01
X_7591087_SNP C T 0.1939 32 133 0.3194 3.1574535477319388E-01
X_7591112_SNP T G 0.1975 32 130 0.3278 3.2019734191902594E-01
X_7591156_SNP G A 0.1667 27 135 0.3297 3.2987659299594974E-01
X_7591407_SNP T C 0.3436 56 107 0.5902 5.8504342696576361E-01
X_7591411_SNP A T 0.3292 53 108 0.6643 6.5993240517930318E-01
X_7591533_SNP G A 0.3457 56 106 0.4441 4.4472180525798577E-01
X_7591601_SNP G C 0.3457 56 106 0.6068 6.0304138501289817E-01
X_7591761_SNP T C 0.07006 11 146 0.3384 3.2880026544233865E-01
X_7591834_SNP A C 0.3333 51 102 0.6084 6.0657679223891714E-01
X_7591890_SNP G T 0.3245 49 102 0.5749 5.6881408540986400E-01
X_7591902_SNP A G 0.3333 51 102 0.5063 4.9686639746117311E-01
X_7591906_SNP A C 0.3333 51 102 0.5063 4.9686639746117311E-01
X_7591915_SNP A G 0.3355 51 101 0.5172 5.0754675273400107E-01
X_7591941_DEL T GAAACAATCTA 0.3203 49 104 0.4724 4.6122961140194474E-01
X_7592010_SNP T A 0.3416 55 106 0.6016 5.9471184002592270E-01
X_7592013_SNP G A 0.3396 54 105 0.5593 5.4966023341931036E-01
X_7592040_SNP C T 0.3571 55 99 0.5645 5.5304298976015653E-01
X_7592075_SNP T A 0.1779 29 134 0.4155 4.0938179741013869E-01
X_7592211_SNP A G 0.09146 15 149 0.02806 2.6586029310674806E-02
X_7592468_DEL A ATTCCAAA 0.1184 18 134 0.5978 5.8503909201255888E-01
X_7593057_DEL A ACATATGTACATGTA 0.06536 10 143 0.3719 3.6620554190012988E-01
X_7593152_SNP T A 0.07742 12 143 0.5023 4.9296890079130629E-01
X_7593175_SNP G T 0.3806 59 96 0.9762 9.7555806857760774E-01
X_7593311_SNP A G 0.06135 10 153 0.4306 4.2521577183649240E-01
X_7593359_SNP T C 0.05521 9 154 0.09276 8.9432427743083465E-02
X_7593408_INS TACAT T 0.05405 8 140 0.4353 4.8858025436004937E-01
X_7593433_SNP C T 0.3875 62 98 0.6375 6.3040296440469001E-01
X_7593550_SNP G A 0.1307 20 133 0.08116 7.5840082381214952E-02
X_7593592_SNP T A 0.09554 15 142 0.9429 9.4218982161163578E-01
X_7593768_SNP A G 0.1288 21 142 0.6949 6.9189282760220561E-01
X_7593859_SNP C A 0.3232 53 111 0.5124 5.0807599422792149E-01
X_7593860_SNP G A 0.319 52 111 0.502 4.9608554005353678E-01
X_7593944_INS AA A 0.06081 9 139 0.8898 8.8660239365710725E-01
X_7594039_SNP G T 0.3457 56 106 0.699 6.9418319333547074E-01
X_7594106_SNP G C 0.08805 14 145 0.3742 3.6877942862513990E-01
X_7594133_SNP C G 0.1704 23 112 0.1694 1.6379104629458363E-01
X_7594168_SNP T G 0.441 71 90 0.7149 7.0994682444305812E-01
X_7594317_SNP T G 0.08917 14 143 0.9906 9.9047401992547579E-01
X_7594364_SNP G A 0.4788 79 86 0.695 6.9277170033479107E-01
X_7594383_SNP T C 0.4817 79 85 0.6688 6.6570062804308416E-01
X_7594394_SNP G A 0.4756 78 86 0.7263 7.2371606119907028E-01
X_7594405_INS TAGTAGT AC 0.06061 10 155 0.5794 5.7647167128121934E-01
X_7594469_SNP T C 0.4085 67 97 0.9831 9.8290236403263065E-01
X_7594478_SNP G A 0.4321 70 92 0.6948 6.9750495509146349E-01
X_7594497_SNP T C 0.4294 70 93 0.8251 8.2364239786199611E-01
X_7594506_DEL A CG 0.4076 64 93 0.7459 7.4210393934584351E-01
X_7594589_SNP G A 0.4658 75 86 0.7938 7.9054176762765938E-01
X_7594641_SNP G A 0.06135 10 153 0.5752 5.7006748294396004E-01
X_7594754_SNP G A 0.128 21 143 0.8249 8.2330298362572663E-01
X_7594927_SNP G A 0.142 23 139 0.8214 8.1957252743355880E-01
X_7595209_SNP T A 0.1728 28 134 0.8736 8.7169889815994861E-01
X_7595254_SNP A T 0.1779 29 134 0.8818 8.8050179574817133E-01
X_7595472_INS A AA 0.2 32 128 0.7339 7.3232347102995632E-01
X_7595790_SNP G C 0.2317 38 126 0.5271 5.2281790167779363E-01
X_7595801_SNP C A 0.2346 38 124 0.806 8.0445589905154358E-01
X_7595806_SNP T C 0.2331 38 125 0.6629 6.6025593100462299E-01
X_7595808_SNP A T 0.2209 36 127 0.8255 8.2365885555851759E-01
X_7595820_SNP A C 0.227 37 126 0.7097 7.0594452894764825E-01
X_7595840_SNP A T 0.2303 38 127 0.6977 6.9550120928465298E-01
X_7595847_DEL AT C 0.2346 38 124 0.7959 7.9558455347269930E-01
X_7595947_SNP T C 0.1358 22 140 0.9972 9.9718260958798588E-01
X_7595955_DEL ACTTAAAAAA A 0.236 38 123 0.6994 6.9835233037571298E-01
X_7595972_SNP A C 0.2256 37 127 0.6471 6.4375447394650531E-01
X_7595997_SNP G A 0.3145 50 109 0.5094 5.0150019365486775E-01
X_7596002_SNP C A 0.3205 50 106 0.3318 3.1863444084482817E-01
X_7596017_SNP C G 0.2671 43 118 0.5183 5.1030896076756949E-01
X_7596063_SNP A G 0.3208 51 108 0.5053 4.9827488160715971E-01
X_7596238_SNP G C 0.2209 36 127 0.94 9.4043160189028030E-01
X_7596434_SNP A G 0.1576 26 139 0.782 7.8033500304350745E-01
X_7596516_SNP T C 0.3333 55 110 0.6119 6.0913025382481112E-01
X_7596523_SNP G A 0.3313 54 109 0.6234 6.1981996279482776E-01
X_7596974_SNP C G 0.3704 60 102 0.5999 5.9395447026172299E-01
X_7597714_SNP T C 0.2209 36 127 0.7941 7.9162629483388525E-01
X_7598060_DEL G GTGTGCGAG 0.08511 12 129 0.5282 5.5827221107787117E-01
X_7598875_SNP T G 0.1358 22 140 0.6341 6.3152163274144912E-01
X_7599460_SNP A G 0.1455 24 141 0.5891 5.8626500608580390E-01
X_7599606_SNP T G 0.1366 22 139 0.5734 5.7093494551702917E-01
X_7599609_SNP A T 0.1358 22 140 0.3344 3.2985107312067852E-01
X_7599611_SNP A C 0.1358 22 140 0.3344 3.2985107312067852E-01
X_7599645_SNP G A 0.4938 79 81 0.3521 3.4666239540735744E-01
X_7599672_SNP T A 0.1455 24 141 0.5891 5.8626500608580390E-01
X_7599741_DEL A AAA 0.446 62 77 0.3156 2.8926249686699135E-01
X_7599869_SNP A G 0.1242 20 141 0.7386 7.4127463453224562E-01
X_7599964_SNP G A 0.142 23 139 0.7541 7.5177972754050626E-01
X_7600034_DEL T TT 0.4493 62 76 0.23 2.0602193416347891E-01
X_7600542_SNP T C 0.4872 76 80 0.4094 3.9694788159340655E-01
X_7600584_SNP G C 0.05556 9 153 0.5374 5.3218262548188278E-01
X_7600884_SNP C T 0.1402 23 141 0.526 5.2178189578862622E-01
X_7601663_SNP C T 0.4506 73 89 0.6086 6.0299614060413198E-01
X_7602521_SNP C G 0.2195 36 128 0.3285 3.2633756875623443E-01
X_7602523_SNP T G 0.216 35 127 0.332 3.2769112736535000E-01
X_7602524_SNP T C 0.2222 36 126 0.3264 3.2168441237250966E-01
X_7602531_SNP A T 0.1852 30 132 0.3648 3.6032143418252227E-01
X_7602572_SNP A G 0.2209 36 127 0.4605 4.5467997267863336E-01
X_7602586_SNP A G 0.1481 24 138 0.4579 4.5043084160615043E-01
X_7602626_SNP T A 0.2313 37 123 0.9917 9.9154058868433692E-01
X_7602627_SNP C T 0.2346 38 124 0.9159 9.1477029651708597E-01
X_7602647_DEL AGGATATCTA A 0.2431 35 109 0.4373 4.5769862966492170E-01
X_7602661_DEL AT A 0.2215 35 123 0.6177 6.1400002290531019E-01
X_7602667_SNP C A 0.2201 35 124 0.5461 5.4203151303523445E-01
X_7602815_SNP G A 0.2099 34 128 0.8283 8.2624062116127039E-01
X_7603115_DEL CAATCTTTAGATCTTTAGATCTTTA C 0.1656 25 126 0.8895 8.9296276352886617E-01
X_7603171_SNP C T 0.2378 39 125 0.9282 9.2746363594664150E-01
X_7603389_SNP C A 0.3272 53 109 0.8614 8.5975796147401917E-01
X_7603490_SNP T C 0.1366 22 139 0.7084 7.0700626915991038E-01
X_7603688_SNP T G 0.06173 10 152 0.7023 6.9826884668119993E-01
X_7603955_SNP T A 0.2086 34 129 0.7297 7.2774027564098209E-01
X_7604016_SNP G C 0.1358 22 140 0.8661 8.6418766896414478E-01
X_7604096_SNP C T 0.07362 12 151 0.5598 5.5597609905026779E-01
X_7604168_SNP A G 0.1515 25 140 0.9448 9.4442948530928628E-01
X_7604378_SNP A C 0.1879 31 134 0.885 8.8410371252595132E-01
X_7604418_INS TCTT T 0.09333 14 136 0.01993 2.4365691958445776E-02
X_7604467_SNP C T 0.1788 27 124 0.8399 8.3931312702630856E-01
X_7604539_SNP T C 0.2171 33 119 0.8299 8.2385978488118461E-01
X_7604595_SNP T C 0.184 30 133 0.7982 7.9575891657764619E-01
X_7604610_SNP T G 0.2062 33 127 0.924 9.2451459567975691E-01
X_7604641_DEL A AA 0.129 20 135 0.5532 5.4735653503018988E-01
X_7604769_SNP T C 0.1646 27 137 0.641 6.3761010365723125E-01
X_7604771_INS ATTTA G 0.1697 28 137 0.702 6.9983110431092788E-01
X_7604776_SNP A G 0.1697 28 137 0.702 6.9983110431092788E-01
X_7604777_SNP T A 0.1481 24 138 0.8798 8.7783314297885018E-01
X_7604836_SNP T G 0.1975 32 130 0.5416 5.3732659308087616E-01
X_7604917_SNP A C 0.1613 25 130 0.4457 4.8188021093205646E-01
X_7604950_SNP A G 0.1194 16 118 0.04172 4.0875386821370749E-02
X_7604968_SNP A T 0.1605 26 136 0.4721 4.7379256493925537E-01
X_7604980_SNP A G 0.1812 29 131 0.4173 4.1097474477791562E-01
X_7605070_SNP G A 0.1266 20 138 0.8131 8.1418011349559638E-01
X_7605079_SNP C T 0.1321 21 138 0.7659 7.6516504599951296E-01
X_7605178_SNP A T 0.1779 29 134 0.6794 6.7547478541611816E-01
X_7605219_SNP T G 0.1801 29 132 0.9146 9.1333854481295651E-01
X_7605220_SNP A T 0.1801 29 132 0.564 5.5931290717954063E-01
X_7605270_SNP A G 0.1728 28 134 0.6082 6.0737133042926339E-01
X_7605437_SNP C T 0.2622 43 121 0.9376 9.3698514071323102E-01
X_7605454_DEL T TT 0.118 19 142 0.3346 3.3403475536054850E-01
X_7605504_SNP G C 0.1296 21 141 0.9696 9.6931271702852373E-01
X_7605577_SNP A T 0.1463 24 140 0.5777 5.8151825721335526E-01
X_7605745_SNP C A 0.1534 25 138 0.9283 9.2734379462160976E-01
X_7605759_SNP G A 0.1455 24 141 0.8042 8.0274142191147446E-01
X_7605891_SNP C G 0.2075 33 126 0.9641 9.6399602975338483E-01
X_7606052_SNP T C 0.275 44 116 0.3065 2.9557204750276345E-01
X_7606487_SNP G T 0.07317 12 152 0.8494 8.4781989688803561E-01
X_7606553_SNP A G 0.1313 21 139 0.9719 9.7137604257617116E-01
X_7606570_SNP G C 0.1159 19 145 0.756 7.5367613948531142E-01
X_7606638_SNP C G 0.216 35 127 0.7044 7.0469780733157716E-01
X_7606696_SNP T C 0.2313 37 123 0.5978 5.9409964994959685E-01
X_7606701_SNP G A 0.2327 37 122 0.5282 5.2559102973615734E-01
X_7606728_SNP A G 0.1411 23 140 0.6806 6.7876695228769612E-01
X_7606731_SNP C T 0.2222 36 126 0.8863 8.8477053890934243E-01
X_7606751_SNP C T 0.2375 38 122 0.5273 5.2605094603997216E-01
X_7606767_SNP T C 0.2125 34 126 0.9584 9.5783628933874065E-01
X_7606768_SNP C T 0.2188 35 125 0.8828 8.8388166777295318E-01
X_7606815_SNP C T 0.1585 26 138 0.9642 9.6395684447761609E-01
X_7606844_INS T TA 0.05556 9 153 0.4272 4.2261060389547911E-01
X_7607248_SNP T C 0.1411 23 140 0.5997 5.9486971364111074E-01
X_7607251_SNP T C 0.06748 11 152 0.5505 5.4566551964254373E-01
X_7607263_SNP A G 0.2785 44 114 0.8415 8.3927476197329032E-01
X_7607266_SNP T C 0.1615 26 135 0.5209 5.1372702041185536E-01
X_7607468_SNP C G 0.1963 32 131 0.4754 4.7371446710387910E-01
X_7607536_SNP G C 0.1646 27 137 0.7443 7.4334966440692907E-01
X_7607575_SNP A G 0.2531 41 121 0.4083 4.0410864379128753E-01
X_7607599_SNP A G 0.1543 25 137 0.7918 7.8984724763706227E-01
X_7607638_SNP C T 0.2182 36 129 0.432 4.2843342450749056E-01
X_7607713_SNP G A 0.2628 41 115 0.5149 5.3074655247756475E-01
X_7607893_SNP T C 0.2138 34 125 0.4238 4.2111304887183176E-01
X_7608337_SNP G A 0.1447 23 136 0.5849 5.7886813476864329E-01
X_7608410_SNP T G 0.1366 22 139 0.6555 6.5264969000456818E-01
X_7608444_SNP T C 0.1463 24 140 0.8559 8.5506904972417153E-01
X_7608450_SNP T C 0.1463 24 140 0.9494 9.4986737354550588E-01
X_7608491_SNP A G 0.1304 21 140 0.5815 5.7617892131175197E-01
X_7608496_INS GTTGCTG G 0.184 30 133 0.5677 5.6526669123808015E-01
X_7608593_SNP G A 0.1988 32 129 0.6848 6.8356655542004985E-01
X_7608807_SNP A G 0.1098 18 146 0.05251 5.0059856789629931E-02
X_7608863_SNP G A 0.06667 11 154 0.2376 2.3405715986995790E-01
X_7608906_SNP A G 0.2532 39 115 0.3274 3.2311938469638923E-01
X_7608966_SNP T C 0.1227 20 143 0.3075 3.0117186657627282E-01
X_7609093_SNP C T 0.1975 32 130 0.8963 8.9470227956207415E-01
X_7609107_SNP A C 0.1728 28 134 0.9454 9.4461875505564863E-01
X_7609149_SNP C T 0.3415 56 108 0.4858 4.8107016126707602E-01
X_7609378_SNP C T 0.2883 47 116 0.6352 6.3066027252656187E-01
X_7609391_SNP G A 0.07006 11 146 0.305 2.9998755365937357E-01
X_7609484_SNP A T 0.1914 31 131 0.8993 8.9800847348525636E-01
X_7609515_SNP T C 0.1266 20 138 0.6669 6.6022978578973435E-01
X_7609522_SNP T G 0.1914 31 131 0.9597 9.5913751735166908E-01
X_7609576_SNP T A 0.1863 30 131 0.9895 9.8928669917320378E-01
X_7609585_SNP C T 0.1812 29 131 0.9113 9.0965432186842288E-01
X_7609592_SNP C T 0.1709 27 131 0.4827 4.8070975847395647E-01
X_7609646_SNP A T 0.1962 31 127 0.7216 7.1507044550533994E-01
X_7609688_SNP T C 0.1758 29 136 0.9125 9.1184972018358124E-01
X_7609705_SNP A G 0.1491 24 137 0.32 3.2283728740943263E-01
X_7609734_SNP T C 0.4724 77 86 0.4629 4.5780138888351418E-01
X_7609924_SNP A T 0.3145 50 109 0.871 8.6817825726934406E-01
X_7609929_SNP A T 0.2188 35 125 0.5848 5.8693206042140844E-01
X_7609998_SNP A G 0.3375 54 106 0.1199 1.1294670594150502E-01
X_7610034_SNP G T 0.4568 74 88 0.1202 1.1500650480888630E-01
X_7610177_SNP G A 0.2375 38 122 0.1747 1.7733499752755555E-01
X_7610411_SNP G C 0.1975 32 130 0.4548 4.5275772896701949E-01
X_7610783_SNP T C 0.05556 9 153 0.8862 8.8480180440632172E-01
X_7610845_SNP A T 0.4877 79 83 0.6224 6.3964617305842919E-01
X_7610890_INS A AT 0.4906 78 81 0.773 7.7417932330371508E-01
X_7610911_SNP A G 0.4847 79 84 0.9097 9.0925956606720026E-01
X_7610921_DEL T TTTTT 0.4323 67 88 0.9818 9.8147459112121749E-01
X_7610993_DEL G GCCTG 0.3481 55 103 0.9122 9.1055503275202831E-01
X_7611029_SNP C T 0.2378 39 125 0.9067 9.0570008805703983E-01
X_7611243_SNP T C 0.3049 50 114 0.8094 8.0833498088979583E-01
X_7611446_SNP A C 0.4654 74 85 0.9381 9.3689078329202480E-01
X_7611474_SNP A G 0.2733 44 117 0.5482 5.4769915626754173E-01
X_7611480_SNP A T 0.3742 61 102 0.328 3.2662654960850812E-01
X_7611488_SNP C T 0.205 33 128 0.9096 9.0975467175984770E-01
X_7611598_SNP G T 0.2102 33 124 0.6243 6.1390414621518907E-01
X_7611601_SNP A T 0.2075 33 126 0.6002 5.9131978189993006E-01
X_7611684_SNP T C 0.2095 31 117 0.6284 6.4240399800298498E-01
X_7611712_SNP T A 0.268 41 112 0.9245 9.2138702426636809E-01
X_7611716_SNP C T 0.1987 31 125 0.6776 6.6916086771235372E-01
X_7611735_SNP G A 0.2062 33 127 0.8497 8.4709889960904217E-01
X_7611767_SNP A C 0.2013 32 127 0.7148 7.1119211225508572E-01
X_7611768_SNP G C 0.2138 34 125 0.7618 7.5920049710051318E-01
X_7611841_SNP A T 0.1812 29 131 0.9931 9.9294447278627140E-01
X_7611982_DEL C CAAC 0.1267 19 131 0.5254 5.0642236408508357E-01
X_7612380_SNP T C 0.1768 29 135 0.1415 1.3993063751327461E-01
X_7612504_SNP T A 0.3436 56 107 0.8961 8.9477355489360699E-01
X_7612548_SNP A C 0.3232 53 111 0.834 8.3224383500050181E-01
X_7612558_SNP A G 0.2883 47 116 0.8926 8.9121763135503884E-01
X_7612575_SNP T A 0.3252 53 110 0.7107 7.0820563944463166E-01
X_7612623_SNP C G 0.1852 30 132 0.5826 5.7748099782264339E-01
X_7612745_SNP T C 0.07407 12 150 0.1269 1.2367418032015587E-01
X_7612952_SNP C T 0.2264 36 123 0.5359 5.6491049903797996E-01
X_7613026_DEL TATGATGAAGGTAT T 0.319 52 111 0.8505 8.4878430084502055E-01
X_7613049_SNP A T 0.3168 51 110 0.8453 8.4274512968298976E-01
X_7613064_SNP A G 0.327 52 107 0.4839 4.9027904682281775E-01
X_7613082_SNP C T 0.2662 41 113 0.9385 9.3676454736081749E-01
X_7613156_SNP A T 0.2531 41 121 0.9972 9.9716069674557450E-01
X_7613230_SNP G C 0.1863 30 131 0.8152 8.2929752116324440E-01
X_7613255_SNP T C 0.2901 47 115 0.5624 5.6151825931526311E-01
X_7613485_SNP A G 0.4841 76 81 0.7476 7.4092966381834424E-01
X_7613626_SNP C T 0.2013 32 127 0.6852 6.7896321493137179E-01
X_7613628_SNP A G 0.4013 63 94 0.9346 9.3337465588663593E-01
X_7613680_SNP A T 0.09756 16 148 0.7274 7.2465589096503058E-01
X_7613725_SNP C A 0.2795 45 116 0.1865 1.8192669278916729E-01
X_7613751_SNP T C 0.1718 28 135 0.888 8.8644170827602708E-01
X_7613753_SNP G C 0.4375 70 90 0.9827 9.8247939837480858E-01
X_7613768_INS T TCTGTT 0.2699 44 119 0.7654 7.6247708910166034E-01
X_7613779_SNP G A 0.2812 45 115 0.6755 6.6883665207563459E-01
X_7613900_SNP C T 0.323 52 109 0.9963 9.9628945705099226E-01
X_7613947_SNP C T 0.3354 54 107 0.5462 5.3897167930229761E-01
X_7614053_SNP T C 0.2516 39 116 0.6553 6.4838959983492161E-01
X_7614180_SNP G A 0.189 31 133 0.6804 6.7713706405715235E-01
X_7614339_SNP G A 0.2654 43 119 0.6255 6.2199346364290531E-01
X_7614346_SNP G C 0.434 69 90 0.4805 4.7141328720225029E-01
X_7614604_SNP A C 0.3878 57 90 0.9984 9.9830450767334711E-01
X_7614637_DEL T AAGCGGGTAAAATATGCTTTTTGGGGGGCA 0.4065 63 92 0.9437 9.4309572905127181E-01
X_7614680_SNP C T 0.4313 69 91 0.9238 9.2239658878480035E-01
X_7614733_SNP A T 0.1152 19 146 0.3809 3.7722597498723565E-01
X_7614744_SNP A T 0.05488 9 155 0.7139 7.1245949263845598E-01
X_7614746_SNP T C 0.1963 32 131 0.5972 5.9209234165200431E-01
X_7614760_SNP T G 0.4167 65 91 0.8961 8.9491417545702379E-01
X_7614778_SNP C T 0.425 68 92 0.9345 9.3347744115983244E-01
X_7614781_SNP T G 0.414 65 92 0.8645 8.6258044159459279E-01
X_7614786_INS TA T 0.3662 52 90 0.5422 5.2577605530033911E-01
X_7614792_SNP T A 0.4125 66 94 0.8906 8.8895097636995335E-01
X_7614795_SNP A G 0.4065 63 92 0.799 7.9155513232963881E-01
X_7614800_SNP A G 0.1975 32 130 0.4817 4.8366496678964366E-01
X_7614807_SNP T A 0.358 58 104 0.7164 7.1334939129607289E-01
X_7614811_SNP G A 0.2716 44 118 0.5401 5.4280212118801996E-01
X_7614815_SNP G A 0.3537 58 106 0.8402 8.4169414026863421E-01
X_7614826_SNP C A 0.3558 58 105 0.5441 5.4013431501046905E-01
X_7614893_SNP A T 0.4146 68 96 0.8133 8.1164434051783618E-01
X_7615074_DEL T TT 0.4236 61 83 0.6526 6.4489492770393930E-01
X_7615389_SNP G A 0.09938 16 145 0.3402 3.4346467623777222E-01
X_7615492_SNP C A 0.1544 23 126 0.6905 6.7974444117191613E-01
X_7615581_SNP C T 0.1227 20 143 0.389 3.9231101258536694E-01
X_7615605_SNP T C 0.4403 70 89 0.4845 4.7661250063012262E-01
X_7615607_SNP T C 0.1273 21 144 0.7636 7.6182471568813825E-01
X_7615724_SNP T C 0.2469 40 122 0.2424 2.3961131791714629E-01
X_7615755_SNP G A 0.1847 29 128 0.3256 3.1590905322910390E-01
X_7615817_SNP G C 0.1098 18 146 0.9966 9.9652731046977727E-01
X_7615825_SNP T C 0.1104 18 145 0.9367 9.3583048304910754E-01
X_7615852_SNP T C 0.05556 9 153 0.2894 2.8637338555896907E-01
X_7615860_SNP T A 0.06707 11 153 0.127 1.2385197887104793E-01
X_7615899_SNP T A 0.1166 19 144 0.9177 9.1685837625451172E-01
X_7615907_SNP T C 0.1166 19 144 0.9356 9.3473187010111458E-01
X_7615909_SNP G C 0.184 30 133 0.3657 3.6029517169779879E-01
X_7615913_SNP C G 0.1104 18 145 0.9765 9.7622283405442833E-01
X_7615962_SNP T A 0.1394 23 142 0.9108 9.1009525075533859E-01
X_7616016_SNP G A 0.07975 13 150 0.6506 6.4766877114218047E-01
X_7616029_SNP T C 0.0875 14 146 0.9321 9.3125902186813281E-01
X_7616300_SNP G T 0.08537 14 150 0.2713 2.6623192255367223E-01
X_7616303_SNP T A 0.08485 14 151 0.2721 2.6848517429164653E-01
X_7616333_INS TT T 0.05696 9 149 0.3274 3.1604292722494387E-01
X_7616491_SNP C T 0.3515 58 107 0.3337 3.2998893518034222E-01
X_7616577_SNP T C 0.4601 75 88 0.7873 7.8515968589031582E-01
X_7616937_SNP G C 0.06098 10 154 0.33 3.2510798176757727E-01
X_7616971_SNP T C 0.09202 15 148 0.4541 4.4918372962218989E-01
X_7617054_SNP G A 0.08642 14 148 0.5293 5.2597956424556003E-01
X_7617084_SNP T C 0.08125 13 147 0.003943 3.2501474273240643E-03
X_7617159_SNP A G 0.09202 15 148 0.6413 6.3721028399547985E-01
X_7617246_SNP A G 0.06098 10 154 0.919 9.1815350837403509E-01
X_7617315_SNP C T 0.4329 71 93 0.7927 7.9119790748526375E-01
X_7617375_SNP A G 0.4663 76 87 0.7637 7.6062838450470827E-01
X_7617381_SNP G C 0.4908 80 83 0.848 8.4595597929132316E-01
X_7617541_SNP C A 0.3681 60 103 0.5137 5.0794392184117176E-01
X_7617550_SNP T C 0.4025 64 95 0.473 4.6385956579745902E-01
X_7617570_SNP A C 0.4783 77 84 0.9911 9.9100639013914893E-01
X_7617605_SNP A T 0.4099 66 95 0.5082 5.0189430276590374E-01
X_7617693_SNP T C 0.4417 72 91 0.9461 9.4575644556659189E-01
X_7617706_SNP C A 0.4403 70 89 0.8228 8.1993874504281228E-01
X_7617780_SNP G T 0.4348 60 78 0.9228 9.1671387119443082E-01
X_7617819_SNP A C 0.4395 69 88 0.7338 7.3294562320435830E-01
X_7617873_SNP C T 0.1321 21 138 0.5754 5.7068093094061001E-01
X_7618329_SNP T A 0.3688 59 101 0.9903 9.9008037657602088E-01
X_7618485_SNP A G 0.4125 66 94 0.6556 6.7339849784398242E-01
X_7618506_SNP T C 0.4151 66 93 0.9739 9.7372457220780972E-01
X_7618515_SNP G A 0.4188 67 93 0.9572 9.5777713245724216E-01
X_7618530_SNP C T 0.4177 66 92 0.7189 7.1651293993054699E-01
X_7618648_SNP C T 0.07975 13 150 0.7207 7.1698575839631928E-01
X_7618825_SNP C T 0.09146 15 149 0.1949 1.9079672284206284E-01
X_7618830_SNP C T 0.08537 14 150 0.1126 1.0970821319903046E-01
X_7618868_SNP C T 0.08537 14 150 0.1126 1.0970821319903046E-01
X_7618967_SNP T C 0.4062 65 95 0.5057 4.9866931664421099E-01
X_7618993_SNP G C 0.2988 49 115 0.9236 9.2278297897479389E-01
X_7619055_SNP G C 0.4472 72 89 0.8363 8.3771043707499693E-01
X_7619130_SNP T A 0.454 74 89 0.9035 9.0236028833467308E-01
X_7619135_SNP G T 0.08589 14 149 0.06701 6.3340830284300126E-02
X_7619184_SNP A G 0.09146 15 149 0.06603 6.3166971610420217E-02
X_7619193_SNP C T 0.4753 77 85 0.6068 6.0093503738879117E-01
X_7619303_SNP A C 0.4843 77 82 0.1307 1.2673169451799315E-01
X_7619308_SNP A G 0.4875 78 82 0.2441 2.4374885702838622E-01
X_7619313_SNP C A 0.4877 79 83 0.1613 1.5474601895649898E-01
X_7619412_SNP A T 0.1266 20 138 0.008248 7.9913860531274587E-03
X_7619426_SNP C T 0.05521 9 154 0.7654 7.6417215895465007E-01
X_7619457_SNP C A 0.1572 25 134 0.003814 3.1173368944248550E-03
X_7619463_SNP A C 0.08485 14 151 0.0001113 9.8537223409626921E-05
X_7619550_SNP A T 0.1887 30 129 0.05948 5.4392596321247023E-02
X_7620280_SNP T G 0.4444 72 90 0.6041 5.9859120948361411E-01
X_7620464_SNP C T 0.1646 26 132 0.3047 2.9586451766860711E-01
X_7620847_SNP T C 0.2531 41 121 0.4871 4.8357441748563745E-01
X_7620883_SNP G A 0.2357 37 120 0.7405 7.3368355048561351E-01
X_7621000_SNP G A 0.1938 31 129 0.349 3.4637873266719454E-01
X_7621051_SNP G A 0.2375 38 122 0.2605 2.5048548644371871E-01
X_7621191_SNP G A 0.1402 23 141 0.2726 2.6742807519094625E-01
X_7621197_SNP A G 0.1455 24 141 0.2836 2.7989126088145178E-01
X_7621312_SNP T C 0.1402 23 141 0.2996 2.9450107475346365E-01
X_7621336_SNP G A 0.1463 24 140 0.2818 2.7669240997745170E-01
X_7621408_SNP A G 0.1585 26 138 0.2929 2.8799215470845441E-01
X_7621426_SNP A G 0.1543 25 137 0.4212 4.1839277210772419E-01
X_7621519_SNP G A 0.25 41 123 0.2805 2.7742295823740304E-01
X_7621549_SNP T C 0.2298 37 124 0.3304 3.2382178647380533E-01
X_7621615_SNP C T 0.2454 40 123 0.2502 2.4488009462954807E-01
X_7621720_SNP G C 0.3019 48 111 0.3656 3.6130814095572006E-01
X_7621807_SNP C G 0.3436 56 107 0.2402 2.3388015163399245E-01
X_7621816_SNP T C 0.3354 55 109 0.2492 2.4420579268295983E-01
X_7621822_SNP G A 0.3436 56 107 0.269 2.6411719401901901E-01
X_7622091_SNP A G 0.3558 58 105 0.1331 1.3090821465250757E-01
X_7622092_SNP T A 0.3642 59 103 0.2097 2.0428292043248808E-01
X_7622118_SNP G A 0.3598 59 105 0.1814 1.7746817723155794E-01
X_7622125_SNP T G 0.3602 58 103 0.1774 1.6976622314936263E-01
X_7622137_SNP A T 0.3875 62 98 0.3662 3.5970226631598867E-01
X_7622142_INS A AA 0.4247 62 84 0.3347 3.4716687849913008E-01
X_7622376_INS TT T 0.4122 61 87 0.5762 5.6292372925990120E-01
X_7622393_SNP G C 0.4528 72 87 0.6467 6.4031371664919479E-01
X_7622443_SNP A G 0.4783 77 84 0.5634 5.5836453765798089E-01
X_7622492_SNP T A 0.4753 77 85 0.6313 6.2650744885376208E-01
X_7622515_SNP C T 0.4847 79 84 0.6668 6.6403517955026725E-01
X_7622543_SNP T G 0.4845 78 83 0.5373 5.3440407050110150E-01
X_7622553_SNP T C 0.4684 74 84 0.5557 5.5013988760275967E-01
X_7622608_SNP C G 0.4841 76 81 0.5995 5.9203369023567765E-01
X_7622623_SNP A G 0.4808 75 81 0.6702 6.6105054004924702E-01
X_7622632_SNP G A 0.4777 75 82 0.8343 8.3126051521223854E-01
X_7622694_SNP G C 0.4815 78 84 0.6788 6.7494893810208900E-01
X_7622838_SNP T C 0.4724 77 86 0.6203 6.1614425009467522E-01
X_7622930_SNP C T 0.1875 30 130 0.4579 4.9158260339659288E-01
X_7622936_SNP A G 0.1812 29 131 0.1441 1.3675098500752181E-01
X_7622951_SNP A G 0.1914 31 131 0.2374 2.3108379201952456E-01
X_7623473_SNP G T 0.05521 9 154 0.8618 8.6025766171639628E-01
X_7623480_SNP A G 0.1455 24 141 0.1995 1.9610888219314060E-01
X_7623619_SNP C T 0.05455 9 156 0.7305 7.2847684181249017E-01
X_7623632_DEL G TA 0.1625 26 134 0.1629 1.5512465720391222E-01
X_7623661_SNP G T 0.1437 23 137 0.09644 8.9800445845230836E-02
X_7623732_SNP A G 0.189 31 133 0.1408 1.3660389118032634E-01
X_7624038_SNP C A 0.175 28 132 0.3684 3.6025089286129874E-01
X_7624194_SNP T C 0.4295 67 89 0.9256 9.2326198697735973E-01
X_7624326_SNP A G 0.2699 44 119 0.3772 3.7090762762764351E-01
X_7624512_SNP C T 0.1273 21 144 0.2055 2.0201874709624723E-01
X_7624525_SNP A G 0.1273 21 144 0.2055 2.0201874709624723E-01
X_7624591_SNP G A 0.122 20 144 0.2125 2.0762558434641820E-01
X_7624737_SNP A G 0.1227 20 143 0.2042 1.9835197436671981E-01
X_7624803_SNP A C 0.1159 19 145 0.1699 1.6539701909774096E-01
X_7625061_SNP T C 0.135 22 141 0.2001 1.9676112701554527E-01
X_7625367_SNP C T 0.2222 36 126 0.2271 2.2322068655449745E-01
X_7625392_SNP A T 0.2112 34 127 0.261 2.5544919837244251E-01
X_7625680_SNP A T 0.2564 40 116 0.4815 4.6919497074123795E-01
X_7625682_SNP A G 0.2645 41 114 0.5076 4.9737218879623513E-01
X_7625814_INS TAT T 0.3272 53 109 0.2079 2.0184593021312824E-01
X_7625848_INS GGTC G 0.4506 73 89 0.8869 8.8600231768793936E-01
X_7625854_INS CATC C 0.281 43 110 0.8418 8.3803729743461419E-01
X_7625863_SNP T A 0.321 52 110 0.624 6.1889174814795100E-01
X_7625864_SNP A G 0.09146 15 149 0.6074 6.0428183862296581E-01
X_7625900_SNP C T 0.06173 10 152 0.7221 7.1865373010428146E-01
X_7626064_SNP C G 0.4451 73 91 0.6624 6.5965625518616766E-01
X_7626116_SNP G A 0.4534 73 88 0.6183 6.2240620170689542E-01
X_7626150_SNP G A 0.216 35 127 0.6924 6.9093860648659688E-01
X_7626185_SNP C G 0.2317 38 126 0.7406 7.3804804691835124E-01
X_7626248_SNP T C 0.3988 65 98 0.1754 1.7333986059348094E-01
X_7626299_SNP T A 0.1333 22 143 0.8706 8.6961651126979289E-01
X_7626315_DEL AATAA A 0.1522 21 117 0.008147 1.1412907168440532E-02
X_7626337_SNP A G 0.08589 14 149 0.7961 7.9359974569034941E-01
X_7626679_SNP G C 0.2925 43 104 0.2834 2.5825123347605938E-01
X_7626682_SNP C T 0.4522 71 86 0.4632 4.5530876453821445E-01
X_7626691_SNP A C 0.1146 18 139 0.9852 9.8478413650363972E-01
X_7626784_SNP C T 0.3457 56 106 0.219 2.1349974592974352E-01
X_7626793_SNP A G 0.1212 20 145 0.681 6.7864394325243704E-01
X_7626799_SNP T C 0.3515 58 107 0.1833 1.8000914411122304E-01
X_7626805_SNP C G 0.3416 55 106 0.1889 1.8062527308406462E-01
X_7626918_SNP A G 0.3704 60 102 0.2732 2.6768062546805371E-01
X_7627061_SNP T C 0.3168 51 110 0.1593 1.5458835958564332E-01
X_7627130_SNP C T 0.2739 43 114 0.1013 9.3532066744712372E-02
X_7627433_SNP T G 0.375 60 100 0.2446 2.3542711937941352E-01
X_7627481_SNP A G 0.3765 61 101 0.1805 1.7607505323925987E-01
X_7627532_SNP T C 0.3875 62 98 0.2529 2.4341289893212603E-01
X_7627593_SNP T A 0.3804 62 101 0.234 2.2889927961286138E-01
X_7627598_SNP A T 0.378 62 102 0.2419 2.3799987156179137E-01
X_7627889_SNP T G 0.05488 9 155 0.6096 6.0574908087257406E-01
X_7627895_SNP C T 0.3312 53 107 0.3668 3.5966119374862748E-01
X_7627899_SNP C G 0.05455 9 156 0.6059 6.0317189652389502E-01
X_7628088_SNP G A 0.5 79 79 0.5855 5.7668500275268342E-01
X_7628192_SNP T C 0.3625 58 102 0.8482 8.4738396974375518E-01
X_7628334_SNP C T 0.4845 78 83 0.8185 8.1591523629931018E-01
X_7628535_SNP A G 0.06061 10 155 0.91 9.0931033986333176E-01
X_7628546_SNP T C 0.06061 10 155 0.91 9.0931033986333176E-01
X_7628579_SNP A G 0.07362 12 151 0.3867 3.8120878078031906E-01
X_7628580_SNP T A 0.4172 68 95 0.8915 8.9024603920672596E-01
X_7628606_SNP A T 0.1242 20 141 0.5838 5.7730258094072973E-01
X_7628620_DEL TT T 0.4323 67 88 0.8054 8.0134087931681242E-01
X_7628624_SNP C T 0.4188 67 93 0.8177 8.1489354737146935E-01
X_7628715_SNP A G 0.3827 62 100 0.9895 9.8944434982868956E-01
X_7628935_SNP A G 0.2125 34 126 0.8512 8.4825732339315119E-01
X_7628949_SNP A G 0.2222 36 126 0.9705 9.7005444443050615E-01
X_7628950_SNP C T 0.2331 38 125 0.9725 9.7215029211645465E-01
X_7629125_SNP T C 0.3625 58 102 0.9571 9.5640149088734350E-01
X_7629619_SNP T C 0.09091 15 150 0.4966 4.9326507805303188E-01
X_7629759_SNP T C 0.05455 9 156 0.7159 7.1382051914694811E-01
X_7629780_SNP T A 0.1152 19 146 0.6151 6.1237365705359248E-01
X_7629826_SNP T C 0.3648 58 101 0.8273 8.2814079351355818E-01
X_7630021_SNP T C 0.4088 65 94 0.6876 7.1038430677834818E-01
X_7630039_SNP T C 0.3836 61 98 0.8132 8.1060521243261263E-01
X_7630261_SNP C T 0.2112 34 127 0.5826 5.7803262822359003E-01
X_7630279_SNP T C 0.3522 56 103 0.2924 2.8259639525627478E-01
X_7630513_SNP A G 0.216 35 127 0.499 4.9671949837234441E-01
X_7630514_SNP C T 0.2147 35 128 0.5543 5.4891996496131923E-01
X_7630573_SNP C T 0.2207 32 113 0.3612 3.5281307830772513E-01
X_7630609_SNP C A 0.1062 17 143 0.1897 1.8427918709748514E-01
X_7630619_SNP T C 0.3734 59 99 0.6738 6.6614024175404940E-01
X_7630639_SNP C T 0.3043 49 112 0.1999 1.9334087760839191E-01
X_7630641_SNP C T 0.1975 32 130 0.6663 6.6264596369175632E-01
X_7630645_SNP A T 0.2037 33 129 0.533 5.2679059121136773E-01
X_7630667_SNP G A 0.2073 34 130 0.4936 4.8899876852279867E-01
X_7630929_SNP T C 0.4753 77 85 0.4331 4.2547746174997614E-01
X_7630989_SNP A T 0.2278 36 122 0.8959 8.9404752541728583E-01
X_7631134_SNP A G 0.3827 62 100 0.8869 8.8500525609328784E-01
X_7631179_SNP T G 0.3765 61 101 0.8337 8.3185286083730814E-01
X_7631321_SNP C T 0.3333 55 110 0.528 5.2485083985436576E-01
X_7631322_SNP C A 0.3313 54 109 0.8883 8.9366083820828390E-01
X_7631341_SNP G A 0.4146 68 96 0.8676 8.6621806013535796E-01
X_7631374_SNP C T 0.4099 66 95 0.8196 8.1634572175515485E-01
X_7631394_SNP G A 0.3292 53 108 0.3166 3.1768173802711441E-01
X_7631417_SNP T C 0.3396 54 105 0.5404 5.3048203771739089E-01
X_7631571_SNP A C 0.4286 66 88 0.5947 5.8484286559297427E-01
X_7631754_SNP G A 0.06667 11 154 0.1044 1.0174838526596053E-01
X_7632093_SNP T C 0.2378 39 125 0.8135 8.1150052041067100E-01
X_7632204_SNP G A 0.3457 56 106 0.5958 5.9038229287193389E-01
X_7632244_INS A ACCATTGAGCCTCG 0.2649 40 111 0.1415 1.3444484448872396E-01
X_7632246_SNP A G 0.2454 40 123 0.1533 1.4767073598990466E-01
X_7632341_SNP T G 0.3436 56 107 0.6776 6.7408150345477025E-01
X_7632365_SNP T C 0.4198 68 94 0.7241 7.1977809959909778E-01
X_7632369_SNP A G 0.2609 42 119 0.868 8.6868206555477956E-01
X_7632684_SNP G T 0.4654 74 85 0.2735 2.6332571735810062E-01
X_7632759_SNP T C 0.1227 20 143 0.2691 2.6256905046510881E-01
X_7632787_SNP C T 0.4268 67 90 0.0649 5.8257510518918872E-02
X_7632849_SNP T A 0.4364 72 93 0.3614 3.5777704492554685E-01
X_7632851_SNP C T 0.06667 11 154 0.08795 8.5541941129820942E-02
X_7632872_SNP A C 0.189 31 133 0.419 4.1407023574282009E-01
X_7632892_SNP C T 0.06098 10 154 0.9153 9.1450732413186864E-01
X_7632898_SNP C T 0.1829 30 134 0.378 3.7302601782460165E-01
X_7632909_SNP T A 0.1975 32 130 0.4339 4.2940067263213699E-01
X_7632915_SNP C T 0.2638 43 120 0.7911 7.9009398357601546E-01
X_7633013_SNP T C 0.09259 15 147 0.2029 1.9721977871155405E-01
X_7633075_SNP T C 0.07407 12 150 0.2495 2.4387907585657576E-01
X_7633121_SNP T C 0.1779 29 134 0.4881 4.8482789450810793E-01
X_7633222_DEL T TTATGATAATCT 0.3375 54 106 0.4314 4.2472084774200147E-01
X_7633236_DEL C CT 0.3476 57 107 0.5599 5.5568127078226359E-01
X_7633258_INS AA A 0.2745 42 111 0.6748 6.6204866818484964E-01
X_7633291_SNP A G 0.1975 31 126 0.6922 6.8287541953204434E-01
X_7633362_SNP T G 0.3416 55 106 0.7245 7.2182217797784376E-01
X_7633366_SNP G T 0.3416 55 106 0.7078 7.0377566585865337E-01
X_7633452_SNP C T 0.3129 51 112 0.9231 9.2210589657628195E-01
X_7633699_SNP T C 0.1126 17 134 0.4363 4.1821856973924165E-01
X_7633701_DEL AAGAA TT 0.1074 16 133 0.4736 4.5428723804934312E-01
X_7633722_SNP C A 0.4286 63 84 0.6515 6.3473477723565108E-01
X_7633877_SNP A T 0.1 15 135 0.6679 6.5715129234038450E-01
X_7633894_SNP G C 0.0974 15 139 0.6813 6.7436325322918034E-01
X_7633952_SNP C A 0.1304 21 140 0.5487 5.7042156686833478E-01
X_7634006_SNP A T 0.3158 48 104 0.4802 4.6686667158038209E-01
X_7634017_SNP A T 0.1076 17 141 0.4594 4.8214637228192025E-01
X_7634056_SNP T C 0.1173 19 143 0.1522 1.4624061572211566E-01
X_7634198_INS G GCTGGATG 0.4575 70 83 0.8685 8.6414796063926291E-01
X_7634212_DEL T TTA 0.3172 46 99 0.5969 5.7714350700630135E-01
X_7634218_SNP C A 0.1656 26 131 0.2719 2.5746027207262523E-01
X_7634220_SNP C T 0.3544 56 102 0.6102 6.0125714712040890E-01
X_7634221_SNP T A 0.4522 71 86 0.7259 7.1894517887845455E-01
X_7634235_SNP C T 0.184 30 133 0.2706 2.6463308474914815E-01
X_7634274_SNP C A 0.3462 54 102 0.6533 6.4402621664326110E-01
X_7634348_SNP A G 0.195 31 128 0.2238 2.1305332544999123E-01
X_7634394_SNP G A 0.4268 67 90 0.7113 7.0628188360282640E-01
X_7634435_SNP G A 0.05521 9 154 0.8223 8.1989846114580245E-01
X_7634460_SNP A G 0.3187 51 109 0.5464 5.3839974064849505E-01
X_7634478_SNP G T 0.3951 64 98 0.9187 9.1803612097030107E-01
X_7634484_SNP C T 0.1938 31 129 0.1361 1.2872156700058324E-01
X_7634505_SNP G A 0.3145 50 109 0.9088 9.0668884222301427E-01
X_7634510_INS AA A 0.07407 12 150 0.09091 8.6014671145632104E-02
X_7634515_SNP C G 0.07879 13 152 0.1417 1.3861712716152186E-01
X_7634527_SNP T C 0.3459 55 104 0.9266 9.2952932201529304E-01
X_7635014_MNP TCG CAC 0.3882 59 93 0.2978 2.8155052493862276E-01
X_7635039_SNP C T 0.3397 53 103 0.3686 3.6261690474322728E-01
X_7635059_SNP A T 0.3893 58 91 0.2006 1.8530941461255834E-01
X_7635131_SNP C T 0.4088 65 94 0.5011 4.9282619057846322E-01
X_7635203_SNP G T 0.4625 74 86 0.2661 2.5777024030078743E-01
X_7635237_SNP C A 0.05455 9 156 0.5244 5.2116616901016677E-01
X_7635247_SNP C T 0.4667 77 88 0.2178 2.1428732691066477E-01
X_7635272_SNP T A 0.05488 9 155 0.7868 7.8493704492737959E-01
X_7635275_SNP A C 0.06061 10 155 0.9764 9.7625694573075250E-01
X_7635289_SNP A G 0.4601 75 88 0.2689 2.6488951101050418E-01
X_7635298_SNP G A 0.4606 76 89 0.2271 2.2353131037159890E-01
X_7635299_SNP C T 0.4534 73 88 0.2143 2.1395731453581213E-01
X_7635303_SNP C T 0.454 74 89 0.2013 1.9562925686662236E-01
X_7635305_SNP C A 0.4573 75 89 0.2118 2.0722923234624346E-01
X_7635308_SNP G A 0.4568 74 88 0.2404 2.3280246840489427E-01
X_7635316_SNP G A 0.4606 76 89 0.2271 2.2353131037159890E-01
X_7635342_SNP T C 0.06135 10 153 0.8379 8.3736282253962102E-01
X_7635590_SNP A G 0.05455 9 156 0.05268 5.0898942039466454E-02
X_7635720_SNP C T 0.103 17 148 0.9958 9.9572826455856600E-01
X_7635997_SNP G C 0.3006 49 114 0.2871 2.8379756206243945E-01
X_7636074_SNP G A 0.2875 46 114 0.3961 3.8689970371841365E-01
X_7636081_INS AAAGTAACAACA C 0.09877 16 146 0.501 4.9467832167959702E-01
X_7636233_SNP T C 0.3423 51 98 0.5192 5.3015169707441323E-01
X_7636379_DEL T TT 0.1918 28 118 0.5163 5.2651854961085065E-01
X_7636472_SNP T A 0.4625 74 86 0.09429 8.7999685017949303E-02
X_7636477_SNP A G 0.4596 74 87 0.104 9.9597043638367078E-02
X_7636488_SNP C A 0.3354 54 107 0.4067 4.0070743995869884E-01
X_7636490_SNP C T 0.1852 30 132 0.315 3.0761222234049268E-01
X_7636513_INS AA A 0.3097 48 107 0.5429 5.3300263835983697E-01
X_7636518_SNP T C 0.4277 68 91 0.1362 1.3080881478102324E-01
X_7636574_DEL C CTTC 0.293 46 111 0.4732 4.6204270935430514E-01
X_7636859_SNP A G 0.3121 49 108 0.3648 3.5949467826747605E-01
X_7637023_SNP C T 0.2671 43 118 0.6923 6.8824205709075392E-01
X_7637026_SNP T G 0.2692 42 114 0.7129 7.0824820316579817E-01
X_7637028_SNP G T 0.3671 58 100 0.4571 4.4881234388959235E-01
X_7637194_SNP G A 0.05031 8 151 0.88 8.7740019979088957E-01
X_7637214_SNP A C 0.2956 47 112 0.2965 2.8766513658384285E-01
X_7637218_SNP A C 0.06289 10 149 0.6539 6.4660919749797352E-01
X_7637241_SNP A C 0.245 37 114 0.3936 3.7437817685951413E-01
X_7637250_SNP A G 0.2716 44 118 0.7324 7.2847228148453991E-01
X_7637279_SNP T G 0.3937 63 97 0.2923 2.8246675923451869E-01
X_7637465_SNP A T 0.2883 47 116 0.9785 9.7828102716510490E-01
X_7637476_SNP G A 0.2805 46 118 0.8365 8.3566274157431808E-01
X_7637694_SNP A C 0.2622 43 121 0.9191 9.1887322935350990E-01
X_7638129_SNP G A 0.08642 14 148 0.07901 7.5358209930985770E-02
X_7638188_SNP A G 0.2188 35 125 0.8954 8.9383934502848694E-01
X_7638234_SNP C T 0.09756 16 148 0.09265 8.9181754361761012E-02
X_7638237_SNP C G 0.1166 19 144 0.05004 4.6932121127915151E-02
X_7638241_SNP C A 0.08696 14 147 0.07528 7.1663954571859353E-02
X_7638263_SNP A G 0.2188 35 125 0.4127 4.0257768103203384E-01
X_7638314_SNP C T 0.1104 18 145 0.05282 4.9711783207131724E-02
X_7638405_SNP A T 0.441 71 90 0.8016 7.9820235786162197E-01
X_7638406_SNP A T 0.4304 68 90 0.9142 9.1240961283450217E-01
X_7638432_SNP T A 0.4813 77 83 0.9298 9.2925081074615679E-01
X_7638467_SNP T A 0.4136 67 95 0.9537 9.5315513220216852E-01
X_7638621_SNP T C 0.2778 45 117 0.3019 2.9753669992814169E-01
X_7638742_SNP C G 0.3937 63 97 0.4615 4.5282508522222820E-01
X_7638774_SNP T C 0.2687 43 117 0.679 6.7209884547541821E-01
X_7638809_SNP A C 0.4847 79 84 0.6016 5.9775180493733004E-01
X_7638861_SNP T C 0.07927 13 151 0.5766 5.7270716377552722E-01
X_7639037_SNP T C 0.1595 26 137 0.7521 7.4927389415484225E-01
X_7639096_SNP T C 0.1656 27 136 0.8075 8.0523310129236370E-01
X_7639116_SNP A G 0.4074 66 96 0.6484 6.4643557233745175E-01
X_7639128_SNP G A 0.4479 73 90 0.5295 5.2389831449629620E-01
X_7639135_SNP A T 0.4025 64 95 0.3789 3.7212219804426905E-01
X_7639359_SNP T A 0.1296 21 141 0.07909 7.5700482003568118E-02
X_7639374_SNP A T 0.08642 14 148 0.1461 1.4031544347248015E-01
X_7639382_SNP T C 0.3057 48 109 0.7134 7.0746237607343376E-01
X_7639384_SNP T G 0.2595 41 117 0.7891 7.8657628731399620E-01
X_7639412_SNP C A 0.1304 21 140 0.4812 4.7259530594661392E-01
X_7639447_SNP C A 0.2945 48 115 0.7934 7.9061867254248597E-01
X_7639451_SNP C A 0.4 64 96 0.341 3.3236090985695410E-01
X_7639456_SNP T C 0.2883 47 116 0.8296 8.2728828229471896E-01
X_7639457_SNP T C 0.09202 15 148 0.182 1.7767732994243202E-01
X_7639461_SNP C T 0.2883 47 116 0.8484 8.4653214266065246E-01
X_7639478_SNP C T 0.2848 45 113 0.9213 9.2044793250071977E-01
X_7639508_SNP G A 0.2875 46 114 0.9356 9.3460290938362145E-01
X_7639513_SNP A T 0.283 45 114 0.8891 8.8706981585034894E-01
X_7639519_INS TGT T 0.2675 42 115 0.9305 9.2859482451330977E-01
X_7639547_SNP A T 0.2303 38 127 0.9087 9.0796562908593648E-01
X_7639627_SNP A G 0.2919 47 114 0.4074 4.0409900644698193E-01
X_7639893_SNP C T 0.3086 50 112 0.713 7.1415078974328805E-01
X_7639946_INS C CTTGTTTGTGTGTGTGC 0.4706 72 81 0.9792 9.7869833922088845E-01
X_7640083_SNP T C 0.2733 44 117 0.7122 7.0852617579822952E-01
X_7640137_SNP G T 0.1037 17 147 0.9163 9.1544867709612354E-01
X_7640142_SNP G A 0.2716 44 118 0.7843 7.8229774525764861E-01
X_7640228_SNP T A 0.3252 53 110 0.5467 5.4465259655795761E-01
X_7640296_SNP G T 0.08642 14 148 0.3037 2.9587255087522757E-01
X_7640310_SNP T C 0.09091 15 150 0.3801 3.7647810988668418E-01
X_7640475_SNP T C 0.1104 18 145 0.6056 6.0053648127373271E-01
X_7640485_SNP A C 0.2638 43 120 0.9168 9.1636387804588448E-01
X_7640487_SNP G A 0.472 76 85 0.7241 7.1900290995573335E-01
X_7640516_SNP T C 0.2532 40 118 0.5207 5.1197802227635170E-01
X_7640751_SNP A C 0.3797 60 98 0.3091 3.1320431203137367E-01
X_7640756_INS AA A 0.3526 55 101 0.5611 5.5753040536821663E-01
X_7640761_SNP C G 0.3563 57 103 0.5225 5.1410935288790494E-01
X_7640762_SNP A C 0.359 56 100 0.5989 5.9483220236728895E-01
X_7640765_SNP G A 0.2313 37 123 0.6882 6.8157467950146822E-01
X_7640782_SNP G T 0.216 35 127 0.04436 4.3401843648875428E-02
X_7640811_SNP T G 0.1049 17 145 0.4306 4.3253347118464680E-01
X_7640823_SNP A G 0.1062 17 143 0.5092 5.0109186208498624E-01
X_7640829_SNP A G 0.1111 18 144 0.5558 5.4925452196451219E-01
X_7640846_SNP T C 0.3665 59 102 0.4352 4.2626687920667794E-01
X_7640857_SNP T C 0.2308 36 120 0.7129 7.0350955813985672E-01
X_7640939_SNP C T 0.3436 56 107 0.5027 4.9684852789683998E-01
X_7640944_SNP C T 0.3519 57 105 0.5481 5.4168950414709394E-01
X_7640968_DEL A CGTAGAGATAC 0.2516 40 119 0.576 5.6811737777975924E-01
X_7640989_SNP G T 0.2593 42 120 0.5585 5.5260208846222147E-01
X_7640990_SNP A G 0.2638 43 120 0.5994 5.9498428319883456E-01
X_7641034_SNP T C 0.35 56 104 0.5518 5.4445872022756681E-01
X_7641038_SNP A C 0.2484 40 121 0.7928 7.8915268967564223E-01
X_7641131_SNP G A 0.09877 16 146 0.6772 6.7247584190742371E-01
X_7641360_SNP A C 0.1045 14 120 0.9594 9.5612154826772910E-01
X_7641451_SNP A G 0.2407 39 123 0.7574 7.5424412650230699E-01
X_7641657_INS A ACTAT 0.3312 53 107 0.5245 5.1687955774291416E-01
X_7641693_SNP T A 0.3374 55 108 0.5067 5.0233996872527364E-01
X_7641699_SNP C T 0.09756 16 148 0.6948 6.9179794141634998E-01
X_7641702_SNP C G 0.3333 53 106 0.6112 6.0432312558481827E-01
X_7641720_SNP G A 0.3354 54 107 0.5883 5.8302876944468984E-01
X_7641743_SNP A C 0.3439 54 103 0.7095 7.0757526334298348E-01
X_7641753_SNP G C 0.3313 54 109 0.5855 5.8240421054071634E-01
X_7641760_SNP A G 0.3478 56 105 0.5868 5.9655030804084896E-01
X_7641790_SNP G A 0.2545 42 123 0.8213 8.1996744963135326E-01
X_7641800_SNP A G 0.07362 12 151 0.7808 7.8064423538467465E-01
X_7641844_SNP A T 0.4444 72 90 0.4689 4.6221535264919289E-01
X_7642209_SNP G A 0.3438 55 105 0.61 6.0491351548151306E-01
X_7642443_SNP T C 0.1288 21 142 0.08915 8.5701664247884057E-02
X_7642480_SNP C A 0.09146 15 149 0.784 7.8222953321310151E-01
X_7642484_SNP C T 0.08537 14 150 0.5951 5.9139660412027850E-01
X_7642674_SNP A G 0.1852 30 132 0.8645 8.6232891288145797E-01
X_7642678_SNP A C 0.1772 28 130 0.7007 6.9348956833033348E-01
X_7642688_INS A ATACAAAAAA 0.1481 20 115 0.5181 5.1227552498330442E-01
X_7642779_SNP G A 0.1043 17 146 0.6005 5.9557289004725678E-01
X_7642866_SNP C G 0.06707 11 153 0.5894 5.8536558033115382E-01
X_7643116_DEL A AA 0.08176 13 146 0.2026 1.9422753788191527E-01
X_7643246_SNP C G 0.1104 18 145 0.4803 4.7461875872560577E-01
X_7643248_SNP A T 0.09615 15 141 0.3978 3.9000626545358152E-01
X_7643305_SNP T C 0.4522 71 86 0.8535 8.4987509619955959E-01
X_7643311_SNP A C 0.3247 50 104 0.3671 3.5220301080538297E-01
X_7643418_SNP T C 0.4783 77 84 0.5025 4.9772814137578414E-01
X_7643425_SNP C T 0.481 76 82 0.4933 4.8873492553682085E-01
X_7643508_SNP T C 0.4753 77 85 0.6031 5.9752688900091910E-01
X_7643546_SNP C T 0.2174 35 126 0.4766 4.7986050113070078E-01
X_7643572_SNP C T 0.2609 42 119 0.2949 2.9198503387062424E-01
X_7643628_SNP T C 0.2454 40 123 0.3351 3.3440981653758328E-01
X_7643701_SNP T C 0.2298 37 124 0.2298 2.2236869652514657E-01
X_7643721_SNP C T 0.4691 76 86 0.6092 6.0398035880632706E-01
X_7643723_SNP T G 0.4663 76 87 0.5269 5.2337610185528494E-01
X_7643900_SNP C A 0.4568 74 88 0.7999 7.9797792193670869E-01
X_7643951_SNP C A 0.323 52 109 0.311 3.0272938931198834E-01
X_7644129_SNP T C 0.3519 57 105 0.605 6.0161969101910651E-01
X_7644429_SNP T A 0.4375 70 90 0.3921 3.8353225105899102E-01
X_7644493_SNP C G 0.2893 46 113 0.5654 5.6356032218089103E-01
X_7644514_SNP T C 0.103 17 148 0.3646 3.6092467012520679E-01
X_7644794_SNP T C 0.3497 57 106 0.7326 7.2975041640388494E-01
X_7644829_SNP G A 0.2857 46 115 0.1283 1.2208416331893623E-01
X_7644842_SNP T C 0.2761 45 118 0.126 1.2174434051726157E-01
X_7644981_SNP T C 0.2667 44 121 0.2347 2.3115711894417768E-01
X_7645003_SNP A T 0.2439 40 124 0.5534 5.4914556378852630E-01
X_7645086_SNP T C 0.2308 36 120 0.4588 4.4898763454645452E-01
X_7645099_SNP T C 0.2654 43 119 0.2906 2.8535704809187490E-01
X_7645109_SNP T G 0.1636 27 138 0.4253 4.2170586959467882E-01
X_7645116_SNP C T 0.06832 11 150 0.6393 6.3369487499011312E-01
X_7645211_SNP C T 0.09259 15 147 0.8333 8.3090493145909428E-01
X_7645234_SNP C A 0.184 30 133 0.8662 8.6441767225849442E-01
X_7645245_SNP G A 0.08642 14 148 0.8992 8.9760617418100619E-01
X_7645257_SNP G A 0.08025 13 149 0.8821 8.8016839776847400E-01
X_7645258_SNP T G 0.08025 13 149 0.7964 7.9331694229023197E-01
X_7645286_SNP G T 0.07975 13 150 0.8139 8.1237722251843081E-01
X_7645300_SNP C G 0.08485 14 151 0.8929 8.9212336803490055E-01
X_7645301_SNP A C 0.08025 13 149 0.9346 9.3552799899470451E-01
X_7645305_SNP G T 0.08485 14 151 0.8929 8.9212336803490055E-01
X_7645318_SNP A G 0.08537 14 150 0.897 8.9596216439493670E-01
X_7645320_SNP A G 0.08537 14 150 0.8845 8.8337137695258183E-01
X_7645339_SNP G A 0.08537 14 150 0.8893 8.8812768458755587E-01
X_7645371_SNP A T 0.09091 15 150 0.814 8.1262531488468126E-01
X_7645394_SNP G A 0.08485 14 151 0.8929 8.9212336803490055E-01
X_7645403_SNP A C 0.2593 42 120 0.2776 2.7082315685445546E-01
X_7645407_SNP T A 0.08485 14 151 0.8929 8.9212336803490055E-01
X_7645419_SNP C T 0.08485 14 151 0.8929 8.9212336803490055E-01
X_7645459_SNP C G 0.1212 20 145 0.8525 8.5143589053365987E-01
X_7645471_SNP A C 0.122 20 144 0.8585 8.5700734000837842E-01
X_7645529_SNP A C 0.06098 10 154 0.6932 6.9016283839757420E-01
X_7645537_SNP T C 0.07927 13 151 0.5896 5.8815891018181743E-01
X_7645585_SNP A G 0.2941 45 108 0.5183 5.1182220518419097E-01
X_7645862_SNP T G 0.07362 12 151 0.3379 3.3179193985488642E-01
X_7645927_SNP T A 0.05488 9 155 0.8028 8.0301976608499914E-01
X_7646091_SNP C A 0.08485 14 151 0.8929 8.9212336803490055E-01
X_7646092_SNP C A 0.08025 13 149 0.794 7.9082449256742038E-01
X_7646138_SNP C T 0.3889 63 99 0.6137 6.0835154525660595E-01
X_7646165_SNP A C 0.441 71 90 0.09777 9.2076794362952463E-02
X_7646188_SNP G C 0.3871 60 95 0.54 5.3185406668911039E-01
X_7646211_SNP G A 0.08485 14 151 0.8929 8.9212336803490055E-01
X_7646303_SNP A T 0.3106 50 111 0.1441 1.3728660796252545E-01
X_7646327_SNP A T 0.3106 50 111 0.4982 4.9230856755598174E-01
X_7646336_SNP C T 0.3228 51 107 0.8126 8.0908776757713041E-01
X_7646406_SNP C T 0.06098 10 154 0.542 5.3870696382176186E-01
X_7646496_SNP C A 0.1925 31 130 0.8074 8.0475462953343846E-01
X_7646673_SNP A G 0.1875 30 130 0.8009 7.9705073662556036E-01
X_7646883_SNP A T 0.07317 12 152 0.9241 9.2339695930191856E-01
X_7647023_SNP G A 0.3636 56 98 0.2137 2.0523461232911899E-01
X_7647097_SNP C A 0.3481 55 103 0.1574 1.5732613089108838E-01
X_7647201_SNP T A 0.3759 53 88 0.2772 2.5887440307543541E-01
X_7647207_SNP A T 0.2848 43 108 0.2969 2.9115083624401006E-01
X_7647209_SNP A G 0.3026 46 106 0.2845 2.7670758667385031E-01
X_7647212_SNP C G 0.1933 29 121 0.9876 9.8730288168428793E-01
X_7647215_SNP C T 0.2968 46 109 0.291 2.8675414501981944E-01
X_7647216_SNP A T 0.3946 58 89 0.2023 1.9226564167369375E-01
X_7647219_SNP C T 0.3878 57 90 0.1791 1.6881892786701846E-01
X_7647222_SNP G C 0.42 63 87 0.177 1.6620686820742170E-01
X_7647560_SNP A G 0.4857 68 72 0.3271 3.1321527315489983E-01
X_7647879_SNP A G 0.06494 10 144 0.3013 2.8409161135204553E-01
X_7647888_SNP T C 0.06329 10 148 0.3769 3.7759190278929344E-01
X_7647889_SNP A T 0.06918 11 148 0.3848 3.7543663693498530E-01
X_7647894_SNP A G 0.06918 11 148 0.3387 3.4087465112703152E-01
X_7647895_SNP G A 0.06962 11 147 0.3829 3.7285288854231291E-01
X_7647907_SNP G A 0.1437 23 137 0.9253 9.2408353974874791E-01
X_7647916_SNP A G 0.0625 10 150 0.5003 4.9181416997392813E-01
X_7647930_SNP A T 0.142 23 139 0.9329 9.3214820277114518E-01
X_7648114_SNP T C 0.07317 12 152 0.382 3.7696356941511078E-01
X_7648404_SNP A C 0.1111 18 144 0.413 4.0635908885439498E-01
X_7648418_SNP T A 0.09202 15 148 0.3381 3.3262684358038330E-01
X_7648432_SNP A C 0.08642 14 148 0.3548 3.4802379328481858E-01
X_7648434_SNP C T 0.1104 18 145 0.4075 4.0221008713914508E-01
X_7648445_SNP C T 0.1104 18 145 0.4075 4.0221008713914508E-01
X_7648529_DEL A ATCACATTGATA 0.08696 14 147 0.6767 6.7669222084259406E-01
X_7648546_SNP G A 0.09816 16 147 0.2043 2.0335648572067233E-01
X_7648677_INS TT T 0.06452 10 145 0.9261 9.2490551488444761E-01
X_7648810_SNP A G 0.1509 24 135 0.5969 5.9529274138784660E-01
X_7648906_DEL T TTT 0.4351 67 87 0.9521 9.5068411239418971E-01
X_7648915_SNP C G 0.4596 74 87 0.777 7.7371522612957300E-01
X_7648987_SNP C T 0.2625 42 118 0.6423 6.3752715637676627E-01
X_7649006_SNP G A 0.4783 77 84 0.7322 7.2892328504389348E-01
X_7649296_SNP T C 0.3889 63 99 0.06194 5.8276852336737163E-02
X_7649435_SNP T C 0.09938 16 145 0.5971 6.0009067644169822E-01
X_7649446_SNP T G 0.2086 34 129 0.277 2.7041183826970727E-01
X_7649552_SNP A G 0.1801 29 132 0.2408 2.3296905546368862E-01
X_7649575_SNP T C 0.3043 49 112 0.2158 2.1269268165579747E-01
X_7649735_SNP A G 0.4013 63 94 0.06167 5.6683349988098063E-02
X_7649736_SNP A G 0.3248 51 106 0.4761 4.7316461708789681E-01
X_7649925_INS TAT T 0.3684 56 96 0.03027 2.5279637504207985E-02
X_7650168_SNP C T 0.0679 11 151 0.4369 4.3563197041023327E-01
X_7650287_SNP A C 0.4012 65 97 0.07205 6.8105350106255153E-02
X_7650318_SNP A G 0.3141 49 107 0.1518 1.4484558828204586E-01
X_7650323_SNP A T 0.3145 50 109 0.2684 2.6739466802982848E-01
X_7650328_SNP C G 0.3187 51 109 0.158 1.4999768394993129E-01
X_7650332_SNP C T 0.325 52 108 0.1805 1.7194539278547893E-01
X_7650335_SNP G A 0.3141 49 107 0.1671 1.5360233160704873E-01
X_7650351_SNP C T 0.3161 49 106 0.2651 2.5213231456100438E-01
X_7650434_DEL A AGCGATTACACAA 0.44 66 84 0.05935 5.5731115879965251E-02
X_7650609_INS AA G 0.311 51 113 0.2443 2.4022765951365899E-01
X_7650624_SNP A C 0.311 51 113 0.2443 2.4022765951365899E-01
X_7650801_SNP T C 0.2037 33 129 0.1443 1.3873683859828179E-01
X_7650843_SNP A T 0.09494 15 143 0.1558 1.4643478709658497E-01
X_7651177_SNP A G 0.3522 56 103 0.2486 2.3885097020291546E-01
X_7651273_SNP C T 0.3585 57 102 0.1427 1.3502177683141225E-01
X_7651314_SNP A G 0.321 52 110 0.2547 2.4884639177043277E-01
X_7651342_SNP C T 0.3563 57 103 0.2673 2.5763354226273927E-01
X_7651345_SNP T C 0.3563 57 103 0.2226 2.1291414423985389E-01
X_7651466_SNP A T 0.2346 38 124 0.2681 2.6512785567396768E-01
X_7651622_SNP A G 0.06875 11 149 0.8952 8.9575745698421427E-01
X_7651784_INS CC C 0.3758 56 93 0.5259 5.2989870148630103E-01
X_7651825_SNP C T 0.3585 57 102 0.3039 2.9220851475080123E-01
X_7651831_SNP T G 0.3141 49 107 0.3772 3.6388675451878139E-01
X_7651855_SNP T G 0.0625 10 150 0.7514 7.4758577711049956E-01
X_7651889_SNP C T 0.3125 50 110 0.3441 3.3423469422856511E-01
X_7652265_SNP A T 0.1534 25 138 0.03069 2.9357215552509346E-02
X_7652266_SNP A G 0.1728 28 134 0.06564 6.1256482864352042E-02
X_7652306_SNP T A 0.1697 28 137 0.07303 7.0863368766035773E-02
X_7652352_DEL T TATATG 0.2209 36 127 0.2035 1.9974365488581525E-01
X_7652360_INS TGCTAAAGA T 0.216 35 127 0.1353 1.3038538114335896E-01
X_7652372_SNP C A 0.4904 77 80 0.773 7.6696481682531237E-01
X_7652410_SNP T C 0.1472 24 139 0.3753 3.7010873497534391E-01
X_7652434_SNP A C 0.142 23 139 0.2826 2.7825453813703704E-01
X_7652586_SNP T A 0.2911 46 112 0.9898 9.8956376162079707E-01
X_7652602_SNP C A 0.3171 52 112 0.9071 9.0628312958332757E-01
X_7652804_SNP G A 0.3067 50 113 0.6732 6.6921581643658445E-01
X_7652908_SNP A C 0.2119 32 119 0.1611 1.4514091880064650E-01
X_7652919_SNP C T 0.2642 42 117 0.3466 3.4236062624284147E-01
X_7652940_SNP A T 0.2699 44 119 0.3919 3.8551550658449818E-01
X_7652951_SNP G A 0.2822 46 117 0.3723 3.6604901147796720E-01
X_7653064_SNP T C 0.3804 62 101 0.4315 4.2695886472259148E-01
X_7653065_SNP A T 0.3875 62 98 0.563 5.8314059614091462E-01
X_7653127_SNP A G 0.06667 11 154 0.3307 3.2697349797661202E-01
X_7653475_SNP T C 0.07547 12 147 0.8067 8.0288276185765595E-01
X_7653494_SNP A G 0.4591 73 86 0.4142 4.0666919877817087E-01
X_7653500_SNP C A 0.4615 72 84 0.3332 3.2455739866639444E-01
X_7653605_SNP T C 0.1562 25 135 0.09985 9.3546408887943855E-02
X_7653610_DEL T CG 0.1118 18 143 0.6578 6.5224796311687228E-01
X_7653625_SNP C T 0.2795 45 116 0.9439 9.4422254055942556E-01
X_7653841_SNP G A 0.4211 64 88 0.5642 5.5579392622202550E-01
X_7653916_SNP G A 0.4126 59 84 0.7358 7.1918310563878918E-01
X_7653918_SNP A T 0.4276 62 83 0.6432 6.2344940976244234E-01
X_7653942_SNP G A 0.4276 65 87 0.5633 5.5068522712640777E-01
X_7653957_SNP A C 0.0679 11 151 0.4655 4.5854297889024298E-01
X_7653958_SNP T A 0.4145 63 89 0.5489 5.4218253870115918E-01
X_7653980_SNP T A 0.3946 58 89 0.874 8.7405687358080064E-01
X_7653990_SNP A T 0.3916 56 87 0.8812 8.7427502055529016E-01
X_7654006_SNP G C 0.1688 27 133 0.6547 6.4786302188596467E-01
X_7654044_SNP A C 0.2692 42 114 0.7714 7.6700768392252283E-01
X_7654068_SNP A G 0.1739 28 133 0.8569 8.5514672419491866E-01
X_7654075_SNP C A 0.4551 71 85 0.8836 8.8029374397114013E-01
X_7654116_SNP A G 0.4522 71 86 0.2945 2.8981385312370744E-01
X_7654225_SNP T C 0.06173 10 152 0.3981 3.9114831469612843E-01
X_7654315_SNP T A 0.07453 12 149 0.5476 5.4020408534145381E-01
X_7654338_SNP C T 0.06369 10 147 0.753 7.4845681326706903E-01
X_7654454_SNP T C 0.2298 37 124 0.9514 9.5080620590792042E-01
X_7654483_SNP C T 0.2222 36 126 0.7803 7.7782782166176956E-01
X_7654510_SNP G C 0.3851 62 99 0.5854 5.8148148973025071E-01
X_7654638_SNP G T 0.2185 33 118 0.9572 9.5802202603727238E-01
X_7654826_SNP A C 0.2236 36 125 0.9994 9.9942571813643122E-01
X_7654827_SNP T C 0.2062 33 127 0.9925 9.9239683734096207E-01
X_7654911_SNP A G 0.3654 57 99 0.556 5.4420607919117936E-01
X_7654912_SNP C T 0.3861 61 97 0.5978 5.9071824658927174E-01
X_7654914_SNP G T 0.3974 62 94 0.4967 4.8536555753869670E-01
X_7654915_SNP T G 0.3806 59 96 0.5203 5.0924157766376466E-01
X_7654937_SNP G A 0.3899 62 97 0.4366 4.2603147021786814E-01
X_7654943_DEL G GG 0.363 49 86 0.3501 3.1624406917130354E-01
X_7654957_SNP T A 0.3962 63 96 0.3748 3.6651768694514508E-01
X_7655219_SNP T G 0.3145 50 109 0.6731 6.6656995414818554E-01
X_7655242_SNP G T 0.225 36 124 0.5493 5.4484153625138854E-01
X_7655249_SNP A G 0.4907 79 82 0.5443 5.3807850356148679E-01
X_7655461_SNP T A 0.2215 35 123 0.7427 7.4375696998870633E-01
X_7655615_INS TT T 0.1324 18 118 0.9804 9.7973101529671103E-01
X_7655905_SNP T A 0.2454 40 123 0.6833 6.7930263061145135E-01
X_7655989_SNP T C 0.2788 46 119 0.7779 7.7626924660023422E-01
X_7655990_INS AACT A 0.2562 41 119 0.8423 8.3916632106065747E-01
X_7655992_SNP C T 0.2761 45 118 0.7889 7.8610073175281991E-01
X_7655995_SNP T C 0.2642 42 117 0.4523 4.5259540923787533E-01
X_7656015_DEL A ATGTA 0.2516 40 119 0.6778 6.7122217994448730E-01
X_7656022_INS T TAT 0.4899 73 76 0.9794 9.7911274997787434E-01
X_7656210_SNP A C 0.08642 14 148 0.3607 3.5356656887593685E-01
X_7656292_SNP G C 0.2075 33 126 0.5559 5.5185115751783731E-01
X_7656353_SNP A C 0.4099 66 95 0.7491 7.5052676765733350E-01
X_7656377_SNP A G 0.1887 30 129 0.9327 9.3146840817266607E-01
X_7656461_SNP C G 0.3165 50 108 0.7871 7.8425846356257001E-01
X_7656536_INS TAT T 0.1429 22 132 0.8138 8.1287905020346651E-01
X_7656660_SNP G A 0.1656 27 136 0.9896 9.8945395020893545E-01
X_7656662_SNP A G 0.1605 26 136 0.9147 9.1351959864951005E-01
X_7656665_SNP G C 0.3851 62 99 0.8062 8.0321228132920619E-01
X_7656679_SNP A G 0.1951 32 132 0.7133 7.1047585366315791E-01
X_7656687_SNP G C 0.1543 25 137 0.9546 9.5388614870764654E-01
X_7656788_SNP A C 0.411 67 96 0.9829 9.8264182313786297E-01
X_7656796_SNP A T 0.1656 27 136 0.8652 8.6385373086182593E-01
X_7656803_SNP T C 0.1562 25 135 0.8674 8.6466220902174584E-01
X_7656808_SNP T C 0.4025 64 95 0.9574 9.5742547828501523E-01
X_7656814_SNP C A 0.4177 66 92 0.9548 9.5358219946524247E-01
X_7656873_SNP G A 0.4051 64 94 0.5338 5.2328180728342455E-01
X_7656924_DEL T TT 0.2917 42 102 0.9925 9.9217857047544422E-01
X_7656927_SNP C T 0.3013 47 109 0.574 5.6915907332895865E-01
X_7657057_SNP G A 0.3613 56 99 0.1829 1.6862603854140956E-01
X_7657223_SNP A G 0.2547 41 120 0.8761 8.7369606843708036E-01
X_7657226_SNP T A 0.2086 34 129 0.6123 6.0761513968041936E-01
X_7657319_SNP G T 0.205 33 128 0.93 9.2870613117838263E-01
X_7657541_DEL C CC 0.1216 18 130 0.5417 5.2517582409753705E-01
X_7657570_SNP C G 0.2099 34 128 0.6608 6.5682045224333918E-01
X_7657672_SNP C T 0.4562 73 87 0.2384 2.2961162588706407E-01
X_7657812_SNP C A 0.4691 76 86 0.2361 2.2975376929263225E-01
X_7657824_DEL A AAATG 0.09259 15 147 0.805 8.0205615556742227E-01
X_7657968_SNP A G 0.08589 14 149 0.7346 7.3273598425522146E-01
X_7658002_SNP C T 0.2778 45 117 0.7426 7.3865396325051591E-01
X_7658059_SNP T G 0.1098 18 146 0.6415 6.4156429057254116E-01
X_7658063_SNP A G 0.216 35 127 0.5192 5.1695320225016705E-01
X_7658080_SNP T A 0.07273 12 153 0.4479 4.4440667880254470E-01
X_7658091_SNP T C 0.06707 11 153 0.553 5.4884620878675461E-01
X_7658111_SNP A G 0.1104 18 145 0.777 7.7462271290170603E-01
X_7658123_SNP C T 0.09816 16 147 0.9226 9.2169084971643966E-01
X_7658135_SNP T A 0.1049 17 145 0.5122 5.0974288396234013E-01
X_7658168_SNP T A 0.1037 17 147 0.814 8.1211205985453772E-01
X_7658185_SNP C G 0.07317 12 152 0.455 4.5046478457145112E-01
X_7658243_SNP A G 0.09756 16 148 0.4448 4.4006665970851833E-01
X_7658780_SNP A G 0.1333 22 143 0.326 3.2234531354585394E-01
X_7658781_SNP T G 0.1677 27 134 0.2764 2.6891483359599222E-01
X_7658866_SNP T G 0.2883 47 116 0.9998 9.9984391775683001E-01
X_7658888_SNP T A 0.2675 42 115 0.6747 6.8078740776856117E-01
X_7658918_DEL A AACATGGA 0.205 33 128 0.8779 8.7565787488077673E-01
X_7658976_INS AT A 0.184 30 133 0.5992 5.9847474672893175E-01
X_7659146_SNP T C 0.2222 36 126 0.385 3.7772201929023796E-01
X_7659803_SNP T C 0.07407 12 150 0.8179 8.1593551409483056E-01
X_7659881_SNP T C 0.06098 10 154 0.7016 6.9851708477513119E-01
X_7659995_SNP A T 0.07362 12 151 0.72 7.1635120295344201E-01
X_7660472_SNP C T 0.2298 37 124 0.4137 4.0509415538163207E-01
X_7660507_SNP C A 0.2439 40 124 0.5455 5.4338233289185367E-01
X_7660511_SNP T C 0.2393 39 124 0.4592 4.5459526938571526E-01
X_7660553_SNP T C 0.227 37 126 0.4381 4.3225132767988506E-01
X_7660622_SNP T C 0.1914 31 131 0.5869 5.8129635914026889E-01
X_7660689_SNP A T 0.2778 45 117 0.3563 3.4828768095266949E-01
X_7660774_SNP C T 0.2331 38 125 0.3777 3.7119393964764380E-01
X_7661142_INS GAG G 0.07407 12 150 0.9243 9.2301996099174577E-01
X_7661163_SNP T A 0.06832 11 150 0.6657 6.6039242761220662E-01
X_7661255_SNP A G 0.1212 20 145 0.8667 8.6574537242704497E-01
X_7661367_INS ATTGTA A 0.3082 45 101 0.565 5.4898451838807816E-01
X_7661395_SNP C A 0.3187 51 109 0.6179 6.1009249451854264E-01
X_7661401_SNP C T 0.07362 12 151 0.7584 7.5518270015693534E-01
X_7661471_SNP T C 0.179 29 133 0.544 5.3793228468696430E-01
X_7661499_DEL T TTAAG 0.09615 15 141 0.6447 6.3797292733737487E-01
X_7661511_SNP C T 0.1212 20 145 0.5072 5.0392401565764278E-01
X_7661512_SNP T A 0.1829 30 134 0.5339 5.2992949074005913E-01
X_7661540_INS GG G 0.1635 26 133 0.5557 5.4762476019088346E-01
X_7661561_SNP C T 0.189 31 133 0.6797 6.7649184794096628E-01
X_7661596_SNP C T 0.1227 20 143 0.6813 6.8338908300536971E-01
X_7661863_SNP T A 0.07407 12 150 0.7031 7.0491718792863645E-01
X_7661913_SNP A T 0.1902 31 132 0.2165 2.1358674289714041E-01
X_7661962_SNP A C 0.3727 60 101 0.4081 4.0820816422123385E-01
X_7661964_SNP A T 0.3671 58 100 0.3694 3.6588306985016983E-01
X_7661999_SNP C T 0.4654 74 85 0.5095 5.0086507738840758E-01
X_7662122_INS GCTCGAATGATGTG G 0.3624 54 95 0.3218 3.0855476222886136E-01
X_7662160_SNP T C 0.411 67 96 0.2436 2.3731076906013160E-01
X_7662187_SNP A G 0.05488 9 155 0.9878 9.8770811174078543E-01
X_7662708_SNP C T 0.3851 62 99 0.9875 9.8722530638986250E-01
X_7662712_SNP T A 0.1524 25 139 0.7851 7.8423191598253039E-01
X_7662728_SNP T G 0.1463 24 140 0.7861 7.8385217668737139E-01
X_7662736_SNP G A 0.3975 64 97 0.7895 7.8560325668547759E-01
X_7662795_SNP A G 0.3742 61 102 0.9416 9.4095981682382290E-01
X_7662886_SNP T A 0.06061 10 155 0.8137 8.1229904389954954E-01
X_7662902_SNP A G 0.1358 22 140 0.7344 7.3026833377704659E-01
X_7662920_SNP G T 0.319 52 111 0.9055 9.0418208603984640E-01
X_7662926_SNP T C 0.3049 50 114 0.67 6.6669417238463891E-01
X_7662981_SNP G T 0.142 23 139 0.1651 1.6712244402279686E-01
X_7662983_SNP C G 0.1288 21 142 0.1445 1.3963630388476833E-01
X_7663135_SNP A G 0.1273 21 144 0.9345 9.3398475143932802E-01
X_7663136_SNP T A 0.122 20 144 0.3414 3.3627030582263273E-01
X_7663182_SNP T A 0.1152 19 146 0.3737 3.7001459268427850E-01
X_7663205_SNP A T 0.1111 18 144 0.3152 3.0714293844310980E-01
X_7663217_SNP G A 0.1366 22 139 0.8638 8.6128395139753611E-01
X_7663223_SNP G T 0.09877 16 146 0.3458 3.3860807090624623E-01
X_7663271_SNP T G 0.09756 16 148 0.4427 4.3782730912345158E-01
X_7663487_SNP T C 0.1595 26 137 0.6312 6.2728799955620529E-01
X_7663498_SNP A T 0.07317 12 152 0.2594 2.5479619531640030E-01
X_7663519_SNP C G 0.1161 18 137 0.8556 8.5286638435801732E-01
X_7663534_SNP C T 0.08553 13 139 0.3499 3.3296793791428658E-01
X_7663997_SNP A G 0.1534 25 138 0.9988 9.9879121860316800E-01
X_7664100_SNP A C 0.1481 24 138 0.9036 9.0273996901393261E-01
X_7664172_SNP A G 0.1437 23 137 0.7545 7.5166099300082123E-01
X_7664225_SNP C T 0.1585 26 138 0.9591 9.5865808916569439E-01
X_7664299_INS AATTCGCATCCAGGCATATGA A 0.195 31 128 0.7747 7.6949291300078804E-01
X_7664322_SNP G C 0.06748 11 152 0.3874 3.8159005315931038E-01
X_7664523_SNP G A 0.375 60 100 0.07514 7.2080686168669125E-02
X_7664792_INS AACTGAAAATCCGAAAGATA A 0.4967 76 77 0.3032 2.8838500328449224E-01
X_7665159_SNP T C 0.325 52 108 0.8296 8.2671556716493300E-01
X_7665190_SNP G A 0.3831 59 95 0.8669 8.6227722684487296E-01
X_7665451_SNP G A 0.1411 23 140 0.9122 9.1104916830503357E-01
X_7665482_SNP A T 0.3667 55 95 0.4083 3.9361087826919350E-01
X_7665491_SNP G A 0.381 56 91 0.8008 8.1137214543426928E-01
X_7665492_SNP G A 0.375 54 90 0.8776 8.8666640508454309E-01
X_7665695_DEL T TGT 0.1419 22 133 0.6659 6.5760210730052782E-01
X_7665704_SNP G A 0.1914 31 131 0.5611 5.5568838283350641E-01
X_7665840_INS GAG G 0.141 22 134 0.3558 3.4444518424049941E-01
X_7665988_SNP A G 0.1313 21 139 0.6897 6.8465992171589041E-01
X_7666008_SNP C T 0.3625 58 102 0.4516 4.4427271012972425E-01
X_7666032_SNP C G 0.1455 24 141 0.7767 7.7499528785164795E-01
X_7666112_SNP A G 0.2099 34 128 0.2728 2.6833689408211203E-01
X_7666194_SNP T C 0.2125 34 126 0.2526 2.4548007916077974E-01
X_7666322_SNP A C 0.1437 23 137 0.7937 7.9012799573559722E-01
X_7666407_SNP G A 0.3333 55 110 0.9644 9.6414667855541047E-01
X_7666447_INS GG G 0.1447 23 136 0.8126 8.0994420277967372E-01
X_7666532_SNP A G 0.3836 61 98 0.03595 3.5148553743022316E-02
X_7666593_SNP G C 0.1585 26 138 0.9995 9.9945049632490535E-01
X_7666602_SNP C A 0.4161 67 94 0.04267 4.3101397678000697E-02
X_7666603_SNP T A 0.1595 26 137 0.7179 7.1828492773708386E-01
X_7666613_SNP T C 0.4049 66 97 0.01523 1.7312818524440464E-02
X_7666617_SNP T A 0.4099 66 95 0.0491 5.0431515710358567E-02
X_7666621_SNP A C 0.4161 67 94 0.02787 3.0092117295091744E-02
X_7666622_SNP T A 0.4161 67 94 0.03995 4.0658194094722440E-02
X_7666625_SNP A G 0.411 67 96 0.03874 4.0446338034536032E-02
X_7666627_MNP ATATA GCGCT 0.4295 67 89 0.03509 3.5769604660969706E-02
X_7666633_SNP A T 0.411 67 96 0.03874 4.0446338034536032E-02
X_7666635_MNP ATA TGT 0.4497 67 82 0.02408 2.1991934383350481E-02
X_7666639_SNP G A 0.1677 27 134 0.6876 6.8227146667747696E-01
X_7666653_SNP T A 0.4037 65 96 0.0265 2.6915981574172920E-02
X_7666655_SNP T C 0.3975 64 97 0.03631 3.3119043436942039E-02
X_7666664_SNP G C 0.3937 63 97 0.05469 5.0917049232946453E-02
X_7666711_SNP C A 0.1605 26 136 0.7075 7.0290179899909089E-01
X_7666757_SNP A G 0.1707 28 136 0.7057 7.0269117988383412E-01
X_7666759_SNP T C 0.3688 59 101 0.04748 4.4897500142140070E-02
X_7666761_SNP T A 0.3822 60 97 0.03486 3.0649473658094482E-02
X_7666873_SNP A C 0.3793 55 90 0.1253 1.3437973775448397E-01
X_7666883_SNP A C 0.3333 47 94 0.04743 3.6194082619667514E-02
X_7667103_DEL A AT 0.06475 9 130 0.5824 5.5819319864035455E-01
X_7667157_SNP A G 0.1313 21 139 0.7931 7.8892753303949603E-01
X_7667324_SNP A T 0.216 35 127 0.9479 9.4720769353490841E-01
X_7667325_SNP G T 0.2112 34 127 0.9332 9.3207612153672248E-01
X_7667506_SNP G T 0.3631 57 100 0.2409 2.3729326451806143E-01
X_7667852_SNP C A 0.05488 9 155 0.5202 5.1686808877058321E-01
X_7667967_SNP C G 0.2625 42 118 0.428 4.1869414434647867E-01
X_7667970_SNP C A 0.1553 25 136 0.739 7.3414949535634588E-01
X_7667975_SNP A T 0.275 44 116 0.3057 2.9632148336251485E-01
X_7667978_SNP C A 0.2722 43 115 0.3878 3.7641019991978508E-01
X_7667984_DEL A TTTTCT 0.2658 42 116 0.3702 3.6097530179940673E-01
X_7668001_SNP A T 0.2795 45 116 0.2801 2.7136222473920624E-01
X_7668030_SNP T G 0.2658 42 116 0.2778 2.6682834478021367E-01
X_7668049_SNP T C 0.1718 28 135 0.735 7.3156749703285462E-01
X_7668081_SNP C T 0.2642 42 117 0.3156 3.0640272079087583E-01
X_7668102_SNP A G 0.09756 16 148 0.26 2.5506012321487515E-01
X_7668118_SNP A T 0.09816 16 147 0.3752 3.6948891363078651E-01
X_7668119_SNP G C 0.1837 27 120 0.822 8.1351651551860926E-01
X_7668225_SNP T C 0.184 30 133 0.5667 5.6325263954020133E-01
X_7668233_SNP C G 0.1852 30 132 0.6432 6.3798705106169151E-01
X_7668286_SNP G T 0.1875 30 130 0.5909 5.8317999637933582E-01
X_7668393_SNP T C 0.1961 30 123 0.5343 5.4660271523467063E-01
X_7668577_SNP A C 0.3889 63 99 0.07434 7.5586137239692749E-02
X_7668922_DEL T TTTAT 0.3733 56 94 0.5407 5.5682299821604209E-01
X_7668944_SNP A T 0.45 72 88 0.2284 2.2004156005905939E-01
X_7669133_SNP T A 0.2264 36 123 0.9887 9.8853051675314074E-01
X_7669159_SNP C T 0.4424 73 92 0.6386 6.3605372144663530E-01
X_7669646_SNP C T 0.1667 27 135 0.5471 5.4563638029977579E-01
X_7669774_SNP C A 0.3228 51 107 0.2802 2.7024775492640907E-01
X_7669813_SNP G T 0.2994 47 110 0.2655 2.5334851452877483E-01
X_7669854_SNP T C 0.3312 53 107 0.3894 3.8133150356945700E-01
X_7669870_SNP A G 0.3291 52 106 0.4484 4.4008185418875700E-01
X_7669879_SNP A T 0.359 56 100 0.06815 6.2780212132956564E-02
X_7669914_SNP G A 0.3631 57 100 0.04176 3.8447090416847254E-02
X_7669915_SNP T C 0.3654 57 99 0.0324 2.8743063321256670E-02
X_7669941_SNP T C 0.3544 56 102 0.03909 3.5458532172042312E-02
X_7669962_SNP A G 0.2375 38 122 0.7411 7.3573918820510831E-01
X_7669965_SNP A T 0.2138 34 125 0.78 7.7589380674965391E-01
X_7669986_SNP T C 0.1313 21 139 0.0007754 6.2595173908941253E-04
X_7669990_SNP T C 0.3665 59 102 0.07459 6.9586301393151237E-02
X_7670097_SNP T C 0.1761 28 131 0.9614 9.6069224432373357E-01
X_7670147_SNP C T 0.1605 26 136 0.01123 1.0510246227421772E-02
X_7670148_SNP T C 0.1543 25 137 0.0283 2.7936895052038297E-02
X_7670202_INS AT A 0.1988 32 129 0.3254 3.1826797311624577E-01
X_7670316_SNP G C 0.354 57 104 0.04046 3.6870217566329758E-02
X_7670334_SNP T A 0.1667 27 135 0.8913 8.9007040378397706E-01
X_7670545_SNP A G 0.2938 47 113 0.8652 8.6238148204992515E-01
X_7670653_SNP T G 0.2147 35 128 0.8744 8.7312264508921289E-01
X_7670826_DEL A AGTCA 0.1548 24 131 0.4278 4.1873751773998391E-01
X_7670914_SNP A G 0.07879 13 152 0.44 4.3650736924644107E-01
X_7671162_SNP A G 0.2174 35 126 0.8491 8.4625746535208624E-01
X_7671174_SNP T C 0.2256 37 127 0.8388 8.3776251595881024E-01
X_7671183_SNP A G 0.1111 18 144 0.7182 7.1479273644000507E-01
X_7671268_INS CC C 0.1301 19 127 0.5498 5.2618839618017410E-01
X_7671355_SNP G C 0.2037 33 129 0.816 8.1297509321957651E-01
X_7671405_DEL ATGAGGGATAAGGGA A 0.3082 49 110 0.3682 3.5663386261529906E-01
X_7671544_DEL T TT 0.172 27 130 0.9721 9.7186323919575235E-01
X_7672095_SNP T C 0.1818 30 135 0.4553 4.5182488851716662E-01
X_7672136_SNP A T 0.184 30 133 0.4675 4.6143040721535844E-01
X_7672137_SNP T C 0.1963 32 131 0.7615 7.5880544624600121E-01
X_7672258_INS AATAATAAA A 0.08609 13 138 0.4348 4.1961576173139048E-01
X_7672468_SNP A T 0.4268 70 94 0.8285 8.3073660510008085E-01
X_7672635_SNP A C 0.1007 15 134 0.1136 1.3453506161549200E-01
X_7672963_SNP T C 0.3818 63 102 0.9319 9.3139060002017859E-01
X_7673014_SNP T C 0.4969 81 82 0.6977 6.9427843869967054E-01
X_7673039_SNP G A 0.3688 59 101 0.6949 6.9044656445896235E-01
X_7673043_SNP G C 0.3841 63 101 0.8559 8.5443834358278126E-01
X_7673065_SNP C T 0.4367 69 89 0.8496 8.4914279538839377E-01
X_7673075_SNP A G 0.4437 71 89 0.8706 8.6805888033032519E-01
X_7673138_SNP A T 0.3988 65 98 0.8086 8.0628822980984705E-01
X_7673143_SNP A C 0.07453 12 149 0.3113 3.1257085418952113E-01
X_7673219_SNP C T 0.443 70 88 0.8383 8.3397470747098157E-01
X_7673258_SNP T C 0.425 68 92 0.5315 5.6089916864776823E-01
X_7673305_SNP T C 0.4465 71 88 0.9954 9.9534494570568977E-01
X_7673604_SNP C T 0.236 38 123 0.8148 8.1628329936486266E-01
X_7673663_SNP T C 0.1962 31 127 0.585 5.7857595847021592E-01
X_7673854_SNP G A 0.3961 61 93 0.8709 8.6974840618041871E-01
X_7673866_SNP T A 0.2284 37 125 0.6288 6.3018425104574327E-01
X_7674112_INS TT T 0.3662 52 90 0.1547 1.4105585558978462E-01
X_7674154_SNP T C 0.1447 23 136 0.02871 2.5528106376488783E-02
X_7674195_SNP T G 0.2484 39 118 0.9936 9.9351998277722575E-01
X_7674216_SNP A G 0.242 38 119 0.9755 9.7494694462733478E-01
X_7674240_SNP A G 0.3882 59 93 0.1156 1.0160492097277496E-01
X_7674250_SNP G A 0.3935 61 94 0.1269 1.1548246668257300E-01
X_7674257_SNP T G 0.3933 59 91 0.1367 1.2102776540525928E-01
X_7674269_SNP T G 0.3961 61 93 0.1227 1.1038096107544848E-01
X_7674273_SNP G C 0.3935 61 94 0.2347 2.5044255804959525E-01
X_7674449_SNP C G 0.2188 35 125 0.8131 8.1418050949271525E-01
X_7674452_SNP G A 0.2469 40 122 0.5251 5.1949823215220781E-01
X_7674487_DEL A CC 0.2236 36 125 0.7146 7.1266888377450810E-01
X_7674491_SNP G A 0.2317 38 126 0.58 5.7602117624484817E-01
X_7674595_SNP G T 0.2327 37 122 0.8532 8.5133555899716162E-01
X_7674644_SNP T A 0.2188 35 125 0.6209 6.1435728240064202E-01
X_7674714_SNP T C 0.2201 35 124 0.8339 8.3269736263075522E-01
X_7674732_SNP G A 0.2375 38 122 0.6715 6.6752975944432413E-01
X_7674868_SNP A C 0.4774 74 81 0.5275 5.2521532577583463E-01
X_7674899_SNP G A 0.4676 65 74 0.7436 7.3215090848884645E-01
X_7675199_SNP A G 0.2407 39 123 0.6761 6.7669289039231462E-01
X_7675201_SNP G A 0.3063 49 111 0.312 3.0584389421114322E-01
X_7675330_SNP A G 0.06707 11 153 0.3173 3.1363644112547373E-01
X_7675428_SNP G A 0.4684 74 84 0.3366 3.3913049235363812E-01
X_7675529_SNP T C 0.2561 42 122 0.9773 9.7713787940697527E-01
X_7675572_DEL C CCGTTCTCAGTTCTCTT 0.4143 58 82 0.1509 1.2681759607310494E-01
X_7675591_SNP T G 0.481 76 82 0.1753 1.6622893684585038E-01
X_7675597_SNP C T 0.4777 75 82 0.1589 1.4939623034574878E-01
X_7675607_SNP G A 0.4645 72 83 0.1315 1.2388357973793873E-01
X_7675642_SNP G A 0.4675 72 82 0.1706 1.5814507124621535E-01
X_7675709_SNP G T 0.4777 75 82 0.07763 7.6742287759595032E-02
X_7675740_SNP A T 0.4938 79 81 0.08723 8.9459743251027013E-02
X_7675744_SNP A G 0.4969 79 80 0.1348 1.3550879714357733E-01
X_7675750_DEL C CATCATTACC 0.4306 62 82 0.1846 1.6752174150205046E-01
X_7675783_SNP A G 0.4783 77 84 0.04661 4.3471859223420978E-02
X_7675951_SNP A C 0.06098 10 154 0.6505 6.4717836493391334E-01
X_7676021_SNP A T 0.09317 15 146 0.8755 8.7445206414675913E-01
X_7676122_SNP C T 0.2468 39 119 0.8463 8.4627597849694602E-01
X_7676129_SNP T C 0.2532 40 118 0.5747 5.6845516913616789E-01
X_7676134_SNP C G 0.2547 41 120 0.4783 4.7113060124963324E-01
X_7676135_SNP C T 0.2346 38 124 0.9522 9.5478147462478402E-01
X_7676175_DEL C CGC 0.2785 44 114 0.836 8.3506987049197545E-01
X_7676281_SNP C T 0.375 60 100 0.761 7.5590000136349622E-01
X_7676337_SNP G A 0.141 22 134 0.6147 6.0627963271499796E-01
X_7676414_SNP G T 0.1524 25 139 0.6637 6.6028628453889093E-01
X_7676613_SNP G A 0.2378 39 125 0.7497 7.4734302614472714E-01
X_7676622_SNP C A 0.07453 12 149 0.8896 8.8975626376153227E-01
X_7676627_SNP T A 0.283 45 114 0.9492 9.4827260315365125E-01
X_7676697_SNP G A 0.3774 60 99 0.8347 8.3101736488730937E-01
X_7676797_SNP A T 0.2086 34 129 0.8347 8.3343459040849865E-01
X_7677045_SNP A G 0.2547 41 120 0.2776 2.7364104876443474E-01
X_7677100_SNP G A 0.1688 27 133 0.8607 8.5931622519420436E-01
X_7677108_SNP T C 0.205 33 128 0.9525 9.5171099734804954E-01
X_7677124_SNP T C 0.1938 31 129 0.8548 8.5425324522666335E-01
X_7677340_SNP A G 0.2562 41 119 0.2431 2.3519906518022404E-01
X_7677347_SNP T A 0.1 16 144 0.6836 6.7789521586634360E-01
X_7677366_SNP T C 0.1871 29 126 0.8442 8.4041230857099469E-01
X_7677401_SNP T A 0.2025 33 130 0.7946 7.9524584891404237E-01
X_7677413_SNP T C 0.1739 28 133 0.7631 7.6028014456536230E-01
X_7677421_SNP C T 0.1962 31 127 0.5111 5.1589657093896779E-01
X_7677428_SNP C A 0.1988 32 129 0.9637 9.6380073736752347E-01
X_7677433_SNP A T 0.2152 34 124 0.9441 9.4318046803964328E-01
X_7677441_SNP T A 0.205 33 128 0.9422 9.4199549463072285E-01
X_7677470_SNP G C 0.2 32 128 0.9324 9.3109825487804176E-01
X_7677659_DEL A AA 0.1181 17 127 0.9521 9.5146817748620383E-01
X_7677777_SNP C T 0.1911 30 127 0.656 6.5195366776306640E-01
X_7677884_DEL A ATGGGGGCT 0.2298 37 124 0.7501 7.4754801421707406E-01
X_7677894_INS AG A 0.2313 37 123 0.7335 7.3023373449093454E-01
X_7677898_INS CAGCC C 0.2102 33 124 0.6218 6.1555941892867172E-01
X_7677984_DEL A ATCTGATA 0.195 31 128 0.9496 9.4890213318564065E-01
X_7678015_SNP A G 0.205 33 128 0.7309 7.2588051903964979E-01
X_7678026_SNP T A 0.25 40 120 0.7867 7.8197899877099086E-01
X_7678051_INS TGTATGTGTACATA T 0.1875 30 130 0.9563 9.5579640600785487E-01
X_7678098_SNP T C 0.2209 36 127 0.9256 9.2462842352783847E-01
X_7678210_SNP G T 0.2561 42 122 0.7876 7.8543191576758387E-01
X_7678245_DEL G GCCCCTCCTACCTA 0.2313 37 123 0.7981 7.9642133442717045E-01
X_7678819_SNP T C 0.09929 14 127 0.9855 9.8489329658762836E-01
X_7678901_SNP T G 0.2579 41 118 0.2549 2.5248081996883542E-01
X_7678989_SNP T A 0.2037 33 129 0.6752 6.7223770883426226E-01
X_7679134_SNP A G 0.216 35 127 0.455 4.5137506394943239E-01
X_7679148_SNP C A 0.3937 63 97 0.097 9.0378824657202261E-02
X_7679159_SNP T C 0.4074 66 96 0.1509 1.5256868799740586E-01
X_7679290_INS TT T 0.3088 42 94 0.8558 8.6130208284152665E-01
X_7679836_SNP T A 0.2174 35 126 0.2691 2.6075053359669775E-01
X_7679853_SNP A C 0.2229 35 122 0.1084 1.0275670518796065E-01
X_7679876_SNP T G 0.2278 36 122 0.02396 2.1045588970619991E-02
X_7679908_SNP C A 0.2357 37 120 0.05331 5.1164103781047535E-02
X_7679918_SNP C A 0.2581 40 115 0.03168 2.8559745153320326E-02
X_7679936_SNP T A 0.2697 41 111 0.03891 3.3332803372406947E-02
X_7679945_SNP C T 0.2483 37 112 0.1 1.0920519290387543E-01
X_7679949_SNP T G 0.2569 37 107 0.01703 1.3635121033722485E-02
X_7679958_SNP T A 0.2685 40 109 0.01494 1.5669535233218873E-02
X_7679961_SNP C A 0.2708 39 105 0.04849 4.3586506099629337E-02
X_7679963_SNP T A 0.2808 41 105 0.03063 2.6971584381422883E-02
X_7679964_SNP G A 0.2797 40 103 0.02786 2.3906684214908068E-02
X_7679966_SNP C A 0.2695 38 103 0.05295 4.6776243459883536E-02
X_7679997_SNP C A 0.2933 44 106 0.06433 5.5555643671887707E-02
X_7679999_SNP T A 0.2685 40 109 0.04429 3.7161060347629664E-02
X_7680015_SNP T A 0.1987 31 125 0.1776 1.6615617021336415E-01
X_7680037_SNP A T 0.2595 41 117 0.03261 2.9758741652301194E-02
X_7680040_SNP G T 0.2658 42 116 0.01304 1.2703790835026209E-02
X_7680042_SNP C G 0.2201 35 124 0.01007 9.1179173920478279E-03
X_7680046_SNP T G 0.2564 40 116 0.03434 3.0968848554050552E-02
X_7680174_SNP C G 0.1835 29 129 0.02336 2.1989238419604366E-02
X_7680291_SNP T C 0.2407 39 123 0.3694 3.6500523673066743E-01
X_7680304_SNP T C 0.3962 63 96 0.5562 5.4958267273384886E-01
X_7680382_SNP T C 0.189 31 133 0.02809 2.6468635151449354E-02
X_7680406_SNP T G 0.184 30 133 0.01517 1.4254415161365485E-02
X_7680449_SNP T A 0.125 20 140 0.01021 9.2039416477069508E-03
X_7680806_SNP A G 0.2174 35 126 0.1518 1.5338626595608207E-01
X_7680876_SNP G A 0.227 37 126 0.8871 8.8642568067086691E-01
X_7680981_SNP T C 0.4815 78 84 0.2336 2.2647807779275586E-01
X_7681007_SNP T C 0.236 38 123 0.2319 2.2653999555814430E-01
X_7681061_SNP C T 0.4845 78 83 0.2806 2.7612802235171674E-01
X_7681071_SNP T A 0.2346 38 124 0.3284 3.2588175074395487E-01
X_7681146_SNP T C 0.4691 76 86 0.3644 3.6342864859131452E-01
X_7681149_SNP A G 0.4625 74 86 0.5144 5.1717333063825754E-01
X_7681175_SNP T C 0.4654 74 85 0.4547 4.4855797947879894E-01
X_7681192_SNP C T 0.45 72 88 0.5398 5.5707697002944168E-01
X_7681207_INS TT T 0.4452 69 86 0.07492 9.3282597440002446E-02
X_7681237_SNP A C 0.2531 41 121 0.3491 3.4414295078926127E-01
X_7681239_SNP G A 0.4625 74 86 0.3826 3.7304433154842243E-01
X_7681404_SNP A C 0.07927 13 151 0.7005 6.9787731010829357E-01
X_7681440_SNP T G 0.179 29 133 0.4981 4.9367860577542833E-01
X_7681569_SNP T G 0.2405 38 120 0.4189 4.0695622339553084E-01
X_7681850_SNP A T 0.2372 37 119 0.4931 4.8584558201168526E-01
X_7681852_INS GA G 0.2468 39 119 0.5691 5.6408192402193591E-01
X_7681860_INS CTCCCA C 0.2484 39 118 0.605 5.9913622111148945E-01
X_7681869_DEL A CT 0.2452 38 117 0.6668 6.6006772506426015E-01
X_7682097_SNP G T 0.1899 30 128 0.2429 2.3340402845149633E-01
X_7682101_SNP C G 0.1646 26 132 0.2912 2.8160863037618056E-01
X_7682114_SNP T G 0.1871 29 126 0.2775 2.6504444259405369E-01
X_7682117_SNP C T 0.4967 76 77 0.1569 1.4961135539427961E-01
X_7682120_SNP C T 0.1699 26 127 0.3068 2.9198780152515080E-01
X_7682127_SNP C A 0.2434 37 115 0.6988 6.8863091827924805E-01
X_7682166_SNP C T 0.2733 41 109 0.3743 3.5628901266384572E-01
X_7682190_SNP G A 0.2808 41 105 0.3773 3.5355568692132289E-01
X_7682219_SNP T A 0.482 67 72 0.2865 2.5736480043534726E-01
X_7682223_SNP A C 0.2614 40 113 0.5106 4.9661384425453470E-01
X_7682238_SNP C T 0.2273 35 119 0.4483 4.3388402935304049E-01
X_7682285_SNP T G 0.05031 8 151 0.7832 7.8253445836094337E-01
X_7682289_INS CAGC C 0.05063 8 150 0.7855 7.8403808375192308E-01
X_7682299_SNP T C 0.05063 8 150 0.8794 8.7915908405820697E-01
X_7682452_SNP G T 0.05 8 152 0.8966 8.9453943458498308E-01
X_7682469_SNP G A 0.4516 70 85 0.1799 1.7572109196116736E-01
X_7682473_SNP G A 0.4444 68 85 0.1236 1.1560934193858585E-01
X_7682547_SNP A C 0.4194 65 90 0.273 2.9014201640905835E-01
X_7682568_SNP C T 0.4306 62 82 0.2384 2.1499604474961131E-01
X_7682573_SNP T C 0.4247 62 84 0.1411 1.3029238787037056E-01
X_7682574_SNP T A 0.4397 62 79 0.2174 1.9025777787927334E-01
X_7682583_DEL G GG 0.1946 29 120 0.4667 4.4782806687289844E-01
X_7682588_SNP T C 0.4306 62 82 0.2068 1.8259410008250521E-01
X_7682589_SNP T A 0.2053 31 120 0.3834 3.6606509188228731E-01
X_7682591_SNP A T 0.2081 31 118 0.4278 4.0949859975108904E-01
X_7682599_SNP A T 0.1935 30 125 0.4274 4.1534450794305167E-01
X_7682601_SNP T C 0.1948 30 124 0.4316 4.1814697081063901E-01
X_7682611_SNP G C 0.1935 30 125 0.4865 4.7453925436422395E-01
X_7682617_SNP T A 0.4276 65 87 0.2074 1.9289243488659280E-01
X_7682636_SNP G A 0.1338 21 136 0.7481 7.4332306581344354E-01
X_7682651_SNP A G 0.06289 10 149 0.6432 6.3816702083840315E-01
X_7682654_SNP A T 0.3548 55 100 0.2382 2.2951655430798734E-01
X_7682661_SNP T G 0.05195 8 146 0.6527 6.4233537633239579E-01
X_7682666_SNP T G 0.3677 57 98 0.3179 3.0814738155037091E-01
X_7682698_SNP T G 0.2282 34 115 0.3576 3.4743270515424818E-01
X_7682722_SNP A T 0.3197 47 100 0.7162 7.0480298704474176E-01
X_7682731_SNP T A 0.2095 31 117 0.5343 5.1673888606817631E-01
X_7682751_SNP A T 0.07097 11 144 0.618 6.0696286051666748E-01
X_7682753_SNP T A 0.07051 11 145 0.6239 6.1393020447859259E-01
X_7682784_SNP A G 0.06536 10 143 0.8459 8.4035874898370300E-01
X_7682826_SNP C T 0.1119 16 127 0.9008 8.9646499584560102E-01
X_7682827_SNP C T 0.1079 15 124 0.1486 1.2393914266732320E-01
X_7682831_SNP T A 0.1087 15 123 0.148 1.2204568001803107E-01
X_7682833_SNP T A 0.1087 15 123 0.4294 3.9702439393973954E-01
X_7682834_SNP G T 0.1087 15 123 0.4294 3.9702439393973954E-01
X_7682836_SNP A C 0.1214 17 123 0.9585 9.5551416166054415E-01
X_7682837_SNP G A 0.2879 38 94 0.9892 9.8824683727643903E-01
X_7682896_SNP G C 0.1053 14 119 0.8131 8.1234633758679964E-01
X_7682905_SNP A G 0.1071 15 125 0.9915 9.9145212448388709E-01
X_7682934_SNP C T 0.1049 15 128 0.9721 9.7102864840184200E-01
X_7682960_SNP G C 0.1857 26 114 0.6406 6.2425754715586435E-01
X_7682984_SNP C A 0.1127 16 126 0.599 5.8574144341941925E-01
X_7683025_SNP C G 0.1206 17 124 0.8611 8.5465757961624300E-01
X_7683245_SNP C A 0.05109 7 130 0.267 2.3878049810853019E-01
X_7683289_DEL G TT 0.1164 17 129 0.8799 8.7862801805944601E-01
X_7683299_SNP A C 0.2955 39 93 0.4411 4.1316106352870385E-01
X_7683318_SNP G T 0.2375 38 122 0.2713 2.6568098782058458E-01
X_7683325_DEL A AG 0.425 68 92 0.2206 2.1628355075428607E-01
X_7683336_SNP T C 0.2704 43 116 0.1978 1.9221918170551411E-01
X_7683342_SNP A G 0.2716 44 118 0.3128 3.0573457228690670E-01
X_7683344_SNP C A 0.2609 42 119 0.38 3.7278744534249864E-01
X_7683358_SNP G C 0.4259 69 93 0.2942 2.8772217485617968E-01
X_7683375_SNP T A 0.06667 11 154 0.6984 6.9621647747675530E-01
X_7683379_SNP A G 0.06667 11 154 0.6984 6.9621647747675530E-01
X_7683390_SNP G A 0.3106 50 111 0.3221 3.1304220393016269E-01
X_7683401_SNP G T 0.3148 51 111 0.3238 3.1627226921186513E-01
X_7683414_SNP T A 0.2822 46 117 0.2903 2.8397851780298933E-01
X_7683447_SNP T G 0.07975 13 150 0.6073 6.0258314643905164E-01
X_7683465_SNP A G 0.08125 13 147 0.7573 7.5348753795785606E-01
X_7683497_SNP G A 0.2469 40 122 0.4052 3.9752118512890000E-01
X_7683500_SNP A C 0.07975 13 150 0.7537 7.5079211069795149E-01
X_7683501_SNP T C 0.07975 13 150 0.568 5.6280491141951017E-01
X_7683509_SNP C G 0.07927 13 151 0.7434 7.4081277612378182E-01
X_7683513_SNP G C 0.2561 42 122 0.4058 4.0075719639932883E-01
X_7683558_SNP A T 0.284 46 116 0.3148 3.0790407453762803E-01
X_7683570_SNP A G 0.08537 14 150 0.792 7.9053354763730421E-01
X_7684065_SNP A G 0.2405 38 120 0.7066 7.0231154794239847E-01
X_7684193_SNP A G 0.4074 66 96 0.09299 8.8298550209233273E-02
X_7684205_SNP A G 0.08075 13 148 0.1811 1.7643900454191297E-01
X_7684276_SNP A C 0.443 70 88 0.1705 1.6545848642527206E-01
X_7684325_SNP A G 0.4847 79 84 0.5098 5.0494110022852845E-01
X_7684621_DEL A AA 0.3052 47 107 0.7392 7.3081926819094334E-01
X_7684651_SNP T A 0.2642 42 117 0.9903 9.9020440942396948E-01
X_7684746_SNP A G 0.2745 42 111 0.7159 7.0956517957733145E-01
X_7685263_SNP A G 0.4294 70 93 0.0503 4.7392022763509803E-02
X_7685368_SNP A C 0.4717 75 84 0.9093 9.0739686870591818E-01
X_7685374_SNP T C 0.4815 78 84 0.8726 8.7096613263808353E-01
X_7685404_SNP A G 0.4625 74 86 0.8944 8.9277597901362160E-01
X_7685437_SNP T C 0.472 76 85 0.87 8.6789629564568482E-01
X_7685442_SNP T C 0.4654 74 85 0.9453 9.4417287548637230E-01
X_7685447_SNP G C 0.4625 74 86 0.8856 8.8350382551491979E-01
X_7685466_SNP T C 0.4783 77 84 0.7945 7.9278309882200027E-01
X_7685467_SNP T C 0.4658 75 86 0.8028 8.0008277223132884E-01
X_7685480_SNP G A 0.463 75 87 0.9023 9.0103730420810457E-01
X_7685499_SNP C T 0.3416 55 106 0.09074 9.3956712981117296E-02
X_7685595_SNP T C 0.075 12 148 0.009991 1.0385522136433376E-02
X_7685736_SNP T G 0.323 52 109 0.3894 3.8152978401554416E-01
X_7685760_SNP T A 0.3665 59 102 0.3438 3.3576756519177720E-01
X_7685788_INS TTTGGCTT T 0.3648 58 101 0.426 4.2225873964398186E-01
X_7685812_MNP ATT GCC 0.3625 58 102 0.5494 5.4226432942621994E-01
X_7685881_SNP C T 0.2515 41 122 0.6674 6.6332875726488849E-01
X_7685883_SNP C A 0.2547 41 120 0.5715 5.6523803504365122E-01
X_7685899_SNP G A 0.1152 19 146 0.6439 6.4139632527658885E-01
X_7685933_SNP A G 0.06211 10 151 0.8662 8.6379836623784412E-01
X_7685937_SNP C A 0.0559 9 152 0.7099 7.0455393453653570E-01
X_7686146_DEL G GCCACG 0.1847 29 128 0.5405 5.3744402953468218E-01
X_7686158_SNP G C 0.1152 19 146 0.3741 3.7047746928516656E-01
X_7686170_SNP A C 0.1111 18 144 0.3821 3.7434632265736889E-01
X_7686184_SNP C A 0.205 33 128 0.5508 5.4286460835281336E-01
X_7686188_SNP A G 0.189 31 133 0.3654 3.6543301295533392E-01
X_7686324_SNP C T 0.1341 22 142 0.7763 7.7416068422634055E-01
X_7686364_SNP A G 0.09146 15 149 0.54 5.3565794170753001E-01
X_7686390_SNP C A 0.4125 66 94 0.4395 4.3343861475824674E-01
X_7686553_SNP T C 0.3168 51 110 0.4104 4.0271436463064880E-01
X_7686581_SNP C T 0.3057 48 109 0.4535 4.4837050190457894E-01
X_7686586_SNP G T 0.3019 48 111 0.6548 6.4890004684955382E-01
X_7686595_SNP C T 0.3082 49 110 0.4541 4.4343221089642437E-01
X_7686685_SNP T A 0.2313 37 123 0.6268 6.1908380191356072E-01
X_7686939_SNP T A 0.07362 12 151 0.8638 8.6249713542556938E-01
X_7686942_SNP G T 0.2687 43 117 0.6596 6.5564677281495487E-01
X_7686954_SNP G T 0.3459 55 104 0.6667 6.5940340137395637E-01
X_7687003_SNP A G 0.05488 9 155 0.811 8.0904004789625117E-01
X_7687056_SNP A G 0.0559 9 152 0.5616 5.5532400166691076E-01
X_7687094_SNP T C 0.07927 13 151 0.8052 8.0313306440755960E-01
X_7687132_SNP A G 0.2547 41 120 0.7006 6.9646869994606486E-01
X_7687403_SNP T C 0.2963 48 114 0.6371 6.3364976682364205E-01
X_7687420_SNP A G 0.3049 50 114 0.8483 8.4698827615023942E-01
X_7687675_SNP A C 0.08125 13 147 0.9167 9.1555188865925596E-01
X_7687696_SNP A G 0.09756 16 148 0.8204 8.1885847817060364E-01
X_7687761_SNP T C 0.3419 53 102 0.412 4.0045266914081801E-01
X_7687821_SNP C A 0.3529 54 99 0.4804 4.6678431937579123E-01
X_7687829_SNP C G 0.06875 11 149 0.8664 8.6434980694352137E-01
X_7687845_SNP G T 0.2452 38 117 0.538 5.2926472123678758E-01
X_7687854_SNP T G 0.3571 55 99 0.33 3.2099543469304670E-01
X_7688184_SNP C T 0.3067 50 113 0.5462 5.4112070352536312E-01
X_7688260_SNP A T 0.1111 18 144 0.1827 1.7586202683006424E-01
X_7688269_DEL T TGT 0.2532 40 118 0.363 3.5251469367862043E-01
X_7688285_SNP A G 0.1258 20 139 0.5424 5.3378216808959711E-01
X_7688295_INS GTG G 0.4133 62 88 0.743 7.3330323734093605E-01
X_7688405_SNP C G 0.3694 58 99 0.9079 9.0569676155610856E-01
X_7688434_SNP T C 0.0566 9 150 0.8285 8.2444724092962141E-01
X_7688440_SNP A T 0.3419 53 102 0.5257 5.1559570039953617E-01
X_7688479_SNP T C 0.08642 14 148 0.944 9.4353076034689298E-01
X_7688500_SNP G T 0.2981 48 113 0.9334 9.3243418453903293E-01
X_7688504_SNP G T 0.2981 48 113 0.9334 9.3243418453903293E-01
X_7688506_SNP G C 0.2893 46 113 0.7773 7.7388838594679887E-01
X_7688508_MNP AAGAG TCATA 0.2911 46 112 0.9664 9.6555724213722105E-01
X_7688516_SNP G A 0.0679 11 151 0.9983 9.9827738872332972E-01
X_7688517_SNP A T 0.2956 47 112 0.9782 9.7770931044052645E-01
X_7688518_SNP G T 0.3019 48 111 0.9276 9.2604642580208685E-01
X_7688519_DEL A AAAAAACACTCATTTAA 0.2956 47 112 0.9551 9.5414749039635671E-01
X_7688541_SNP T G 0.3129 51 112 0.9934 9.9333553836206978E-01
X_7688543_SNP C T 0.3086 50 112 0.8669 8.6569412727977790E-01
X_7688547_SNP A G 0.3272 53 109 0.9408 9.3978189575066873E-01
X_7688551_INS TT T 0.3961 61 93 0.7677 7.6245027354995654E-01
X_7688579_SNP C G 0.3333 53 106 0.7617 7.5715656865306813E-01
X_7688706_SNP T C 0.3459 55 104 0.697 6.9476396999781653E-01
X_7688758_SNP C T 0.2675 42 115 0.24 2.3231722837541779E-01
X_7688810_SNP A G 0.2893 46 113 0.2044 1.9828296858561745E-01
X_7689165_SNP T G 0.06098 10 154 0.9752 9.7498078853951542E-01
X_7689226_SNP A G 0.3248 51 106 0.5265 5.1669792106853141E-01
X_7689231_SNP A G 0.3292 53 108 0.4075 3.9918768849624908E-01
X_7689274_SNP A T 0.06667 11 154 0.7005 6.9833971553788499E-01
X_7689499_SNP C T 0.06707 11 153 0.9374 9.3693469444925281E-01
X_7689506_SNP C G 0.06707 11 153 0.1574 1.5333778312403157E-01
X_7689722_SNP A T 0.3187 51 109 0.7896 7.8574388584225896E-01
X_7689763_DEL G GTAG 0.05488 9 155 0.4137 4.0872574518946847E-01
X_7689829_SNP A G 0.05556 9 153 0.4294 4.2437138667527319E-01
X_7689839_SNP G A 0.05556 9 153 0.4122 4.0489195364653585E-01
X_7689854_SNP T G 0.05096 8 149 0.6113 6.0403218323130736E-01
X_7689959_SNP T A 0.06748 11 152 0.2977 2.9184886350528960E-01
X_7689969_SNP T A 0.07273 12 153 0.3539 3.5026091004032089E-01
X_7690062_SNP T C 0.07362 12 151 0.423 4.1689206324381756E-01
X_7690064_SNP C T 0.07362 12 151 0.423 4.1689206324381756E-01
X_7690106_SNP T G 0.06098 10 154 0.3814 3.7634461061379054E-01
X_7690183_SNP T A 0.07927 13 151 0.6142 6.1060224593185120E-01
X_7690187_SNP T A 0.07927 13 151 0.6142 6.1060224593185120E-01
X_7690220_SNP T C 0.0679 11 151 0.8591 8.5816078841938648E-01
X_7690269_SNP C G 0.1852 30 132 0.7075 7.0902024259932661E-01
X_7690276_SNP C A 0.4808 75 81 0.8496 8.4819303718879702E-01
X_7690372_SNP A T 0.323 52 109 0.8027 7.9932302637052510E-01
X_7690389_DEL T TT 0.3168 51 110 0.7654 7.6123634565743314E-01
X_7690443_SNP T G 0.4803 73 79 0.6376 6.2621860700343701E-01
X_7690480_SNP G T 0.4797 71 77 0.9418 9.3982147329831711E-01
X_7690672_SNP A G 0.2025 33 130 0.5772 5.7257276976732063E-01
X_7690699_SNP A G 0.2209 36 127 0.7591 7.5717938427870279E-01
X_7690829_SNP A C 0.05455 9 156 0.2376 2.3404352192280253E-01
X_7690865_SNP A C 0.1173 19 143 0.885 8.8315223554501276E-01
X_7690911_SNP A T 0.1366 22 139 0.5447 5.3884353717587707E-01
X_7690927_SNP T C 0.4841 76 81 0.1769 1.7933618373390892E-01
X_7690930_SNP T G 0.4873 77 81 0.2542 2.5007816145044004E-01
X_7690934_SNP A G 0.4906 78 81 0.266 2.5955959100996007E-01
X_7690958_SNP C A 0.1491 24 137 0.2389 2.4264086236680404E-01
X_7690983_SNP G A 0.142 23 139 0.5585 5.5249763948359154E-01
X_7690993_SNP A G 0.1595 26 137 0.3869 3.8094985252253943E-01
X_7691066_SNP T C 0.1656 27 136 0.6783 6.7433788136797090E-01
X_7691159_SNP A C 0.1975 32 130 0.8786 8.7663959076211007E-01
X_7691252_SNP A C 0.4591 73 86 0.9816 9.8138919685882442E-01
X_7691334_SNP T C 0.3374 55 108 0.7377 7.3421382189205131E-01
X_7691335_SNP A T 0.2222 36 126 0.8155 8.1253638098160375E-01
X_7691391_SNP G T 0.4224 68 93 0.8746 8.7278608789440426E-01
X_7691393_SNP T G 0.4172 68 95 0.734 7.3068990463270267E-01
X_7691576_SNP T A 0.4231 66 90 0.7801 7.7307704526378918E-01
X_7691670_SNP A T 0.09877 16 146 0.1586 1.5305614929150702E-01
X_7691679_SNP A T 0.08642 14 148 0.1819 1.7662891068340192E-01
X_7691717_SNP A T 0.09877 16 146 0.2748 2.6699669825920425E-01
X_7691719_SNP A T 0.09375 15 145 0.2835 2.7320891087610077E-01
X_7691720_SNP A C 0.09317 15 146 0.2888 2.7962140502353727E-01
X_7691724_SNP A T 0.09494 15 143 0.2758 2.6414316513937464E-01
X_7691728_INS ACATAT A 0.09259 15 147 0.2957 2.8781787555836436E-01
X_7691742_SNP T G 0.09816 16 147 0.2762 2.7043536875955876E-01
X_7691745_SNP C T 0.09816 16 147 0.2751 2.6856601601216523E-01
X_7691769_SNP A T 0.09202 15 148 0.4956 4.9422772118398162E-01
X_7691770_SNP A G 0.08642 14 148 0.7416 7.5587899103317702E-01
X_7691771_INS ATATG A 0.08642 14 148 0.7416 7.5587899103317702E-01
X_7691787_SNP T C 0.09756 16 148 0.2338 2.3859581492741155E-01
X_7691788_SNP G T 0.09146 15 149 0.4892 4.8910512048940791E-01
X_7691903_SNP T C 0.08025 13 149 0.3108 3.0368505017302694E-01
X_7691958_SNP C T 0.4938 80 82 0.1506 1.4445449331483895E-01
X_7692005_SNP A G 0.1768 29 135 0.1031 9.9671454095922818E-02
X_7692006_SNP C T 0.1768 29 135 0.1299 1.2584020636414561E-01
X_7692030_SNP C T 0.1605 26 136 0.1016 9.7516382824993086E-02
X_7692033_SNP C T 0.1707 28 136 0.146 1.4229967591678450E-01
X_7692038_SNP C A 0.1605 26 136 0.1068 1.0507631890781310E-01
X_7692048_SNP T C 0.1707 28 136 0.1332 1.2929947794745866E-01
X_7692061_SNP T C 0.1718 28 135 0.1354 1.3065935106535453E-01
X_7692085_SNP T C 0.1273 21 144 0.2391 2.3551604421684869E-01
X_7692088_SNP C T 0.128 21 143 0.2378 2.3288370891957078E-01
X_7692233_SNP A G 0.2866 45 112 0.7106 7.2418825059038516E-01
X_7692638_SNP T G 0.2883 47 116 0.7301 7.2821520502815074E-01
X_7692651_SNP T A 0.4753 77 85 0.7232 7.1870150936918153E-01
X_7692723_SNP G A 0.3497 57 106 0.649 6.4465076616917028E-01
X_7692903_SNP A G 0.2654 43 119 0.5245 5.1799151709671132E-01
X_7693063_SNP T A 0.3354 54 107 0.8213 8.1943233624980416E-01
X_7693118_SNP T G 0.1667 27 135 0.9209 9.1965953941876200E-01
X_7693236_SNP A G 0.09756 16 148 0.1197 1.1576712783826071E-01
X_7693237_SNP A G 0.1043 17 146 0.1108 1.0965489683021001E-01
X_7693242_SNP C A 0.3563 57 103 0.8487 8.5598230524943020E-01
X_7693249_SNP G A 0.08642 14 148 0.1269 1.2119966176634356E-01
X_7693253_SNP G T 0.3711 59 100 0.6343 6.2589025904469198E-01
X_7693288_SNP C T 0.3851 62 99 0.7636 7.6111922049716529E-01
X_7693298_SNP A C 0.2767 44 115 0.5888 5.8040718404443836E-01
X_7693309_SNP A T 0.35 56 104 0.6235 6.2421687609342280E-01
X_7693327_SNP T A 0.3418 54 104 0.09461 9.8943503385471865E-02
X_7693328_SNP G A 0.3625 58 102 0.1909 1.9429160587131111E-01
X_7693362_SNP A G 0.2886 43 106 0.7951 8.0794456709224471E-01
X_7693366_SNP T C 0.2761 45 118 0.9196 9.1875189670228674E-01
X_7693538_SNP G T 0.2195 36 128 0.1924 1.8796706647912342E-01
X_7693623_SNP T C 0.478 76 83 0.5419 5.3697056454055592E-01
X_7693651_SNP A G 0.1739 28 133 0.1617 1.5522263104351464E-01
X_7693924_SNP A G 0.1037 17 147 0.285 2.8104090092001377E-01
X_7694000_SNP C G 0.4841 76 81 0.9592 9.5877593836133390E-01
X_7694009_SNP T C 0.05031 8 151 0.7735 7.7045564195303451E-01
X_7694026_SNP T C 0.1429 23 138 0.1346 1.2854063490920364E-01
X_7694162_SNP T C 0.4481 69 85 0.4287 4.1503382262625277E-01
X_7694356_SNP T C 0.06098 10 154 0.8938 8.9287425866978576E-01
X_7694419_SNP A T 0.135 22 141 0.6739 6.7030840437023731E-01
X_7694641_SNP G A 0.0679 11 151 0.9107 9.0971757720834701E-01
X_7694643_INS A AATAAATA 0.1338 21 136 0.9586 9.5746240919707160E-01
X_7694973_SNP G A 0.354 57 104 0.169 1.7410346298518675E-01
X_7695257_SNP A T 0.2927 48 116 0.6065 6.0290031937228772E-01
X_7695319_SNP A T 0.321 52 110 0.4952 4.9803169638180067E-01
X_7695338_SNP T C 0.3291 52 106 0.4013 4.0021270114091423E-01
X_7695340_SNP T A 0.3252 53 110 0.391 3.9433864621835080E-01
X_7695370_SNP T C 0.3313 54 109 0.4895 4.8367689548587578E-01
X_7695633_INS GGGAGTATAAGTGTACGTGTGTGTGTG G 0.3904 57 89 0.9661 9.6901206920603056E-01
X_7695831_SNP C T 0.05844 9 145 0.2525 2.8485475168788987E-01
X_7695925_SNP T C 0.06707 11 153 0.5911 5.8852452868195693E-01
X_7696014_SNP C A 0.4865 72 76 0.619 6.3025421906109280E-01
X_7696043_SNP A G 0.2808 41 105 0.5597 5.5117662212487417E-01
X_7696176_SNP T G 0.3665 59 102 0.3433 3.4463381328674303E-01
X_7696200_SNP G A 0.3049 50 114 0.2425 2.3753790235253658E-01
X_7696211_SNP G A 0.3625 58 102 0.1887 1.8698312840698061E-01
X_7696214_SNP G A 0.3025 49 113 0.7302 7.2760929539285346E-01
X_7696231_SNP A T 0.3789 61 100 0.1475 1.4462153308775794E-01
X_7696283_SNP C T 0.3841 63 101 0.1314 1.2813414111575416E-01
X_7696366_SNP C A 0.2857 46 115 0.5571 5.5070875196621505E-01
X_7696538_SNP G A 0.1118 18 143 0.6777 6.7191423073680656E-01
X_7696608_SNP T C 0.1625 26 134 0.4967 5.4887836528197598E-01
X_7696620_SNP T C 0.1677 27 134 0.8116 8.2193617606567781E-01
X_7696687_SNP A G 0.3121 49 108 0.4275 4.1476362573860692E-01
X_7696842_INS GT G 0.2877 42 104 0.7525 7.4405940750012456E-01
X_7696917_SNP G A 0.1829 30 134 0.239 2.3441250615616371E-01
X_7696960_SNP A G 0.1707 28 136 0.6586 6.5539487503692606E-01
X_7696963_SNP A G 0.2795 45 116 0.3024 3.0867284482404089E-01
X_7696968_INS AA A 0.1582 25 133 0.7806 7.8090585039554872E-01
X_7697006_SNP T C 0.4586 72 85 0.8075 8.0181079029643476E-01
X_7697052_SNP A T 0.4359 68 88 0.9665 9.6579634274508064E-01
X_7697112_SNP G A 0.323 52 109 0.7545 7.5137316262248366E-01
X_7697182_SNP T C 0.1375 22 138 0.5097 5.0657090911876868E-01
X_7697195_SNP C G 0.2595 41 117 0.3293 3.1610936105609133E-01
X_7697196_SNP G A 0.1491 24 137 0.3911 3.9475218256020084E-01
X_7697204_SNP A T 0.375 60 100 0.9759 9.7555413325167273E-01
X_7697223_SNP T G 0.4873 77 81 0.5913 5.8349148103785131E-01
X_7697259_SNP A G 0.2733 44 117 0.8918 8.9956422503898092E-01
X_7697262_SNP T C 0.3951 64 98 0.8438 8.4153648850672569E-01
X_7697486_DEL C CTG 0.1825 25 112 0.746 7.2739952834193022E-01
X_7697792_SNP T G 0.3548 55 100 0.7295 7.4495309130120813E-01
X_7697877_SNP C T 0.3185 50 107 0.5589 5.5814441592622543E-01
X_7697880_SNP C A 0.3203 49 104 0.7177 7.0771615433355661E-01
X_7697965_SNP C T 0.3038 48 110 0.9097 9.0939916705653101E-01
X_7698071_SNP T G 0.2812 45 115 0.364 3.5591764548844462E-01
X_7698074_SNP A G 0.2628 41 115 0.4605 4.4578853449543887E-01
X_7698104_SNP T G 0.2733 44 117 0.5686 5.6307832734765961E-01
X_7698147_SNP G A 0.1455 24 141 0.9491 9.4873380785618444E-01
X_7698346_DEL C CCACTCC 0.1394 23 142 0.3062 3.0246032810001988E-01
X_7698359_SNP A T 0.1227 20 143 0.2635 2.5842031098340312E-01
X_7698394_SNP A G 0.2963 48 114 0.8774 8.7613922525808186E-01
X_7698418_DEL AATAT C 0.462 73 85 0.8197 8.1557118216723512E-01
X_7698446_SNP C T 0.4417 72 91 0.6915 6.8774010611546643E-01
X_7698457_SNP G A 0.4586 72 85 0.7019 6.9340875450045170E-01
X_7698463_SNP A G 0.3006 49 114 0.5778 5.7257304170903933E-01
X_7698707_SNP C A 0.122 20 144 0.2619 2.5695175170224227E-01
X_7698883_SNP C T 0.1288 21 142 0.2653 2.6032074989493603E-01
X_7698948_SNP T C 0.2129 33 122 0.4978 4.8638888003728842E-01
X_7699120_SNP A T 0.1529 24 133 0.2271 2.1682289182563685E-01
X_7699153_DEL CGAT C 0.4453 61 76 0.4743 5.0194332310962997E-01
X_7699175_SNP T A 0.1656 26 131 0.8423 8.3831716298756298E-01
X_7699185_SNP G A 0.1923 30 126 0.4577 4.4404005878931962E-01
X_7699186_SNP T C 0.1753 27 127 0.3661 3.5034490689113973E-01
X_7699240_SNP T A 0.1625 26 134 0.9343 9.3322176068757545E-01
X_7699253_SNP C G 0.2099 34 128 0.6132 6.0833454685028387E-01
X_7699279_SNP T G 0.362 59 104 0.6057 6.0113006781230205E-01
X_7699422_SNP C G 0.1779 29 134 0.6224 6.4203503735257816E-01
X_7699444_SNP A T 0.3161 49 106 0.9804 9.7990735453782074E-01
X_7699513_SNP T G 0.09146 15 149 0.1198 1.2356499825469669E-01
X_7699701_SNP A G 0.3247 50 104 0.9894 9.8910323943778944E-01
X_7699722_SNP A C 0.2179 34 122 0.8435 8.3866821514406598E-01
X_7699933_SNP T A 0.1974 30 122 0.8149 8.0926501913987026E-01
X_7700177_SNP T G 0.4024 66 98 0.6169 6.1423896660922550E-01
X_7700230_DEL T TT 0.4 58 87 0.2135 2.0407709205468205E-01
X_7700314_SNP T G 0.2483 37 112 0.7892 7.8364585266597675E-01
X_7700326_SNP C T 0.2658 42 116 0.8477 8.4447208318339506E-01
X_7700406_SNP A T 0.3758 59 98 0.3256 3.1399028055913514E-01
X_7700839_SNP C A 0.2099 34 128 0.3625 3.6261569598605181E-01
X_7700929_INS TACCTTCAAATT T 0.483 71 76 0.2333 2.4778403982474684E-01
X_7701000_SNP G A 0.1988 32 129 0.2178 2.0904869408774873E-01
X_7701015_SNP G C 0.2577 42 121 0.07636 7.6919986786560368E-02
X_7701018_SNP T G 0.2795 45 116 0.06685 6.2896728039083721E-02
X_7701075_SNP T C 0.4277 68 91 0.943 9.4169272552972094E-01
X_7701333_SNP A C 0.05556 9 153 0.2078 2.0133773604327321E-01
X_7701436_INS ATAA A 0.1709 27 131 0.4842 4.7860874753138838E-01
X_7701439_INS ATAAAAA A 0.08442 13 141 0.2482 2.5262823348938990E-01
X_7701460_SNP A T 0.1722 26 125 0.6489 6.6257033023367506E-01
X_7701692_SNP A G 0.06748 11 152 0.2411 2.3785687050720894E-01
X_7701826_SNP T C 0.06061 10 155 0.1545 1.5140160720522955E-01
X_7701828_SNP T A 0.05488 9 155 0.19 1.8571176080383212E-01
X_7701847_INS GATGTG T 0.2439 40 124 0.5209 5.1654405054046282E-01
X_7701892_SNP C T 0.06098 10 154 0.1408 1.4087529579702118E-01
X_7701921_SNP T A 0.07975 13 150 0.3419 3.3554832512286070E-01
X_7701934_SNP T A 0.08025 13 149 0.3319 3.2407842200847803E-01
X_7702438_SNP G A 0.1062 17 143 0.4236 4.1725833793260503E-01
X_7702452_SNP G T 0.2133 32 118 0.8867 8.9516292409767906E-01
X_7702794_SNP T C 0.06173 10 152 0.2513 2.4383752239407452E-01
X_7702898_SNP A C 0.1043 17 146 0.4494 4.4329383387702304E-01
X_7703061_SNP C G 0.1037 17 147 0.4616 4.5768100459737882E-01
X_7703205_SNP T C 0.1132 18 141 0.3695 3.7076524624480633E-01
X_7703241_SNP A G 0.1613 25 130 0.5622 5.5443341596945217E-01
X_7703242_DEL AA A 0.1742 27 128 0.6151 6.0675866139685231E-01
X_7703247_SNP G A 0.1456 23 135 0.7294 7.2453692003151848E-01
X_7703280_DEL GG G 0.1795 28 128 0.5602 5.8279697863087510E-01
X_7703285_SNP C A 0.1562 25 135 0.828 8.2426655866873755E-01
X_7703438_SNP G T 0.1761 28 131 0.2821 2.7322876994620582E-01
X_7703483_SNP G A 0.1697 28 137 0.4459 4.4241118666792645E-01
X_7703496_INS GGATGATG G 0.1491 24 137 0.8115 8.0924852351102705E-01
X_7703506_SNP A C 0.1688 27 133 0.2799 2.7429840070184108E-01
X_7703598_SNP C G 0.2625 42 118 0.7028 6.9831493857066873E-01
X_7703620_SNP A T 0.2012 33 131 0.5908 5.8747991565879476E-01
X_7703665_SNP T A 0.08485 14 151 0.9042 9.0344467213408863E-01
X_7703780_SNP G C 0.05455 9 156 0.06678 6.4725195200344657E-02
X_7703827_SNP G T 0.2346 38 124 0.6459 6.4042556505970771E-01
X_7703887_SNP T A 0.2099 34 128 0.9334 9.3248046764215575E-01
X_7704080_SNP G A 0.1411 23 140 0.9092 9.0799036594990346E-01
X_7704126_SNP T A 0.05521 9 154 0.0269 2.5344414506140722E-02
X_7704379_SNP G A 0.354 57 104 0.7264 7.2307485216971479E-01
X_7704485_SNP T C 0.07317 12 152 0.1989 1.9416035797280229E-01
X_7704552_SNP C T 0.07453 12 149 0.1852 1.7954473450711361E-01
X_7704620_INS AATATAAACA A 0.05521 9 154 0.06778 6.4136663751356154E-02
X_7704634_INS TATAATAA T 0.05488 9 155 0.0668 6.3972696363013767E-02
X_7705033_SNP A T 0.3975 64 97 0.7145 7.0922955474313454E-01
X_7705143_SNP A T 0.443 70 88 0.4587 4.5162575536032223E-01
X_7705251_SNP G T 0.05556 9 153 0.5563 5.5032890302058124E-01
X_7705496_SNP T C 0.06135 10 153 0.2026 1.9659420585717524E-01
X_7705751_SNP C T 0.08537 14 150 0.1407 1.3713265250704765E-01
X_7705815_SNP T G 0.2364 39 126 0.5067 5.0350821953772928E-01
X_7705818_SNP G A 0.2331 38 125 0.5585 5.5360913989665661E-01
X_7706058_SNP G A 0.05521 9 154 0.2956 2.9217308993885327E-01
X_7706402_SNP A T 0.443 70 88 0.2369 2.3127615718631378E-01
X_7706536_SNP T C 0.06098 10 154 0.8038 8.1930573671283957E-01
X_7706579_SNP C T 0.3293 54 110 0.7486 7.4617639738308550E-01
X_7706669_SNP G C 0.2298 37 124 0.4823 4.7701388685405077E-01
X_7706747_SNP A G 0.284 46 116 0.3272 3.2086747117974912E-01
X_7706764_SNP G A 0.2611 41 116 0.3826 3.7055420600093414E-01
X_7706767_SNP G T 0.2733 44 117 0.4131 4.0550203377185701E-01
X_7706782_SNP T G 0.2733 44 117 0.3937 3.8549060961458836E-01
X_7706831_SNP T C 0.2721 40 107 0.4128 3.8764596143202557E-01
X_7706839_SNP T G 0.269 39 106 0.4093 3.9176811963743552E-01
X_7706843_SNP C T 0.2624 37 104 0.5677 5.5200632345805345E-01
X_7715669_SNP G A 0.05405 8 140 0.7582 7.6691454815805593E-01
X_7715950_SNP G A 0.1988 32 129 0.8089 8.0601666917449388E-01
X_7715988_SNP A G 0.2 32 128 0.7194 7.4130691344288158E-01
X_7716002_SNP A C 0.1899 30 128 0.9595 9.5877766186038338E-01
X_7716171_SNP C T 0.4506 73 89 0.7524 7.4931434022443022E-01
X_7716284_SNP G C 0.2516 39 116 0.9913 9.9115735741268884E-01
X_7716289_SNP G A 0.2564 40 116 0.7962 7.9236440746209624E-01
X_7716342_SNP C T 0.2654 43 119 0.9373 9.3641645704197984E-01
X_7716492_SNP C A 0.1463 24 140 0.5829 5.8049735039958916E-01
X_7716512_SNP C T 0.1366 22 139 0.7593 7.6144595460460240E-01
X_7716521_SNP A G 0.2642 42 117 0.9948 9.9472900153744315E-01
X_7716665_SNP T C 0.3232 53 111 0.3441 3.3913519022297711E-01
X_7716724_SNP A T 0.3598 59 105 0.6043 6.0069266296297363E-01
X_7716795_DEL G GTCATG 0.3381 47 92 0.6198 6.2519112833472057E-01
X_7716806_SNP A G 0.3677 57 98 0.5238 5.2705469921400461E-01
X_7716863_SNP A G 0.225 36 124 0.7752 7.7076823932855709E-01
X_7717072_SNP T G 0.3063 49 111 0.929 9.2754107941302033E-01
X_7717214_SNP A G 0.4145 63 89 0.3127 2.9899059586670562E-01
X_7717494_SNP A G 0.2099 34 128 0.8542 8.5178246490087051E-01
X_7717701_SNP A G 0.4387 68 87 0.7433 7.3872201712692132E-01
X_7717787_INS C CTGGTGGATCGCAGGCCAATGGC 0.1242 20 141 0.4844 4.8381518290383274E-01
X_7717846_SNP C T 0.08974 14 142 0.302 2.9194536907348545E-01
X_7717857_SNP T C 0.1266 20 138 0.8857 8.8333836980039748E-01
X_7717869_DEL C CGCCACCGTGACCCC 0.05806 9 146 0.06697 5.8963814156770593E-02
X_7717880_SNP C T 0.2014 28 111 0.3817 4.0469836947540050E-01
X_7717893_SNP C G 0.1871 29 126 0.1887 1.8212028392399726E-01
X_7717896_SNP C A 0.1921 29 122 0.2735 2.5333982601627625E-01
X_7717899_SNP C G 0.1801 29 132 0.2324 2.2330375433580441E-01
X_7717905_SNP T C 0.1688 27 133 0.1932 1.9235641547665638E-01
X_7717927_SNP G A 0.3396 54 105 0.9714 9.7279117998551112E-01
X_7718012_SNP A C 0.1104 18 145 0.7894 7.8804012382571953E-01
X_7718095_SNP G T 0.2112 34 127 0.6183 6.1451147166887354E-01
X_7718156_SNP C T 0.4146 68 96 0.6801 6.7705909792558294E-01
X_7718200_SNP A T 0.35 56 104 0.1904 1.8165197571719538E-01
X_7718213_DEL AAAA A 0.3836 61 98 0.7329 7.2719970220165187E-01
X_7718223_SNP C T 0.2562 41 119 0.4962 4.8703651455075536E-01
X_7718224_SNP G T 0.3185 50 107 0.2906 2.7731433261715632E-01
X_7718239_SNP T C 0.3681 60 103 0.421 4.1500404855153161E-01
X_7718263_SNP C T 0.3208 51 108 0.4782 4.6713344510335286E-01
X_7718285_SNP G T 0.2956 47 112 0.9276 9.2575091768274687E-01
X_7718300_SNP T A 0.2886 43 106 0.9664 9.6492059034447608E-01
X_7718302_SNP T A 0.2905 43 105 0.8557 8.4772647366084142E-01
X_7718311_SNP T A 0.3151 46 100 0.9704 9.6863490995714485E-01
X_7718316_SNP A T 0.2966 43 102 0.7665 7.5398069909789500E-01
X_7718318_SNP G T 0.2917 42 102 0.814 8.0327334982141196E-01
X_7718334_SNP T C 0.2941 45 108 0.8871 8.8617032835567133E-01
X_7718341_SNP C T 0.2819 42 107 0.8668 8.6414341633457292E-01
X_7718387_SNP C T 0.3057 48 109 0.6854 6.8363684783835510E-01
X_7718393_SNP T A 0.2875 46 114 0.9682 9.6784963420058090E-01
X_7718430_DEL T TT 0.3714 52 88 0.9813 9.8174820555482178E-01
X_7718460_SNP T C 0.0679 11 151 0.2339 2.2759535204273063E-01
X_7718463_SNP A G 0.06211 10 151 0.2434 2.3568665710022485E-01
X_7718480_SNP C T 0.05556 9 153 0.08948 8.5494768001570742E-02
X_7718559_SNP A G 0.3252 53 110 0.5264 5.2083876430133724E-01
X_7718581_SNP T A 0.2867 43 107 0.944 9.4537911880438064E-01
X_7718602_SNP A G 0.3143 44 96 0.2504 2.9370510738882660E-01
X_7718646_SNP T C 0.2774 43 112 0.656 6.4606155659508069E-01
X_7718647_SNP T G 0.05625 9 151 0.6831 6.7713251955033782E-01
X_7718648_SNP A T 0.3356 50 99 0.8767 8.7077290624650783E-01
X_7719170_SNP C T 0.1595 26 137 0.2454 2.3946096929744942E-01
X_7719310_SNP A G 0.2658 42 116 0.887 8.8523613317048933E-01
X_7719349_SNP C T 0.3121 49 108 0.8649 8.6171628985488780E-01
X_7719457_SNP A G 0.131 19 126 0.2531 2.2936988722661389E-01
X_7719458_SNP G A 0.05333 8 142 0.3706 3.6558515569085526E-01
X_7719652_SNP G C 0.08589 14 149 0.0531 4.9933272787639114E-02
X_7719655_SNP A C 0.09146 15 149 0.0556 5.5534276997482937E-02
X_7719698_SNP C T 0.2774 43 112 0.1838 1.6908484691812153E-01
X_7719821_SNP A T 0.05 8 152 0.162 1.6103346472064173E-01
X_7719829_SNP G T 0.06748 11 152 0.5163 5.4939633690002843E-01
X_7719853_SNP A T 0.1 16 144 0.1548 1.4757258740029000E-01
X_7719859_SNP G A 0.2166 34 123 0.6838 6.7494010205687582E-01
X_7719954_DEL T TA 0.2171 33 119 0.5692 5.8731137910786368E-01
X_7719958_SNP A T 0.2273 35 119 0.4633 4.8316130490008269E-01
X_7719994_SNP A T 0.2407 39 123 0.9982 9.9819596075190542E-01
X_7720032_SNP T A 0.3077 48 108 0.2076 2.0525660308209537E-01
X_7720104_SNP T C 0.0679 11 151 0.9724 9.7201832239435615E-01
X_7720613_SNP C T 0.2795 45 116 0.6873 6.8317779419679203E-01
X_7720848_SNP A C 0.1646 27 137 0.5028 4.9848971494040084E-01
X_7721120_INS TACAGCTGCAGTCACAGAT T 0.05696 9 149 0.03511 3.0778633881195526E-02
X_7721128_SNP A C 0.05455 9 156 0.9282 9.2765176926929005E-01
X_7721154_SNP C G 0.09756 16 148 0.1349 1.3080124562755746E-01
X_7721413_SNP G A 0.2061 34 131 0.08536 8.2987521646512102E-02
X_7721416_SNP T C 0.1543 25 137 0.4887 4.8559780938950625E-01
X_7721452_SNP T G 0.4062 65 95 0.7246 7.2357968349048996E-01
X_7721481_SNP T C 0.1098 18 146 0.8524 8.5080990719184069E-01
X_7721507_SNP T A 0.3025 49 113 0.5238 5.1982984469676297E-01
X_7721530_SNP G A 0.3063 49 111 0.4974 4.9160104046314868E-01
X_7721557_SNP T G 0.07362 12 151 0.9855 9.8525877329741640E-01
X_7721598_SNP C G 0.1863 30 131 0.8838 8.8199941516050284E-01
X_7721848_SNP G A 0.3885 61 96 0.8074 8.0244538604842308E-01
X_7722013_SNP A G 0.2919 47 114 0.8746 8.7239346411991436E-01
X_7722323_SNP C G 0.07975 13 150 0.06822 6.5000113634079371E-02
X_7722337_SNP T A 0.1437 23 137 0.6484 6.7144186592762312E-01
X_7722412_SNP T A 0.05521 9 154 0.5124 5.0690137940327906E-01
X_7722423_DEL GT TATTAA 0.05556 9 153 0.5088 5.0211943251487967E-01
X_7722784_SNP A G 0.3937 63 97 0.2503 2.4237534898755009E-01
X_7722785_SNP G C 0.4037 65 96 0.2472 2.4101753798483694E-01
X_7722934_SNP G A 0.4813 77 83 0.7534 7.5462166832384592E-01
X_7723300_SNP T C 0.4904 77 80 0.258 2.4512320119210373E-01
X_7723362_SNP G T 0.3987 63 95 0.5202 5.0974479295896602E-01
X_7723372_SNP T C 0.4051 64 94 0.8172 8.1555323311383865E-01
X_7723438_SNP T G 0.1925 31 130 0.9981 9.9810510203574421E-01
X_7723496_SNP T C 0.2577 42 121 0.5493 5.4852624805178496E-01
X_7723893_SNP G T 0.05 8 152 0.05062 5.0997710238085719E-02
X_7724119_SNP T G 0.07273 12 153 0.3732 3.6954271176116904E-01
X_7724130_SNP G T 0.07362 12 151 0.3793 3.7307224768012615E-01
X_7724131_SNP A T 0.07362 12 151 0.3922 3.8754896187553656E-01
X_7724133_DEL GT CATG 0.07273 12 153 0.3732 3.6954271176116904E-01
X_7724171_DEL T TGTAATAAT 0.06748 11 152 0.4097 4.0339532611784157E-01
X_7724623_SNP A G 0.1667 26 130 0.4794 4.7298620317516948E-01
X_7724731_SNP C G 0.07595 12 146 0.2392 2.3003017449921814E-01
X_7724786_SNP G A 0.1392 22 136 0.414 4.0623121151575603E-01
X_7724983_SNP C T 0.1195 19 140 0.2032 1.9670311493777026E-01
X_7725034_SNP A G 0.06707 11 153 0.3981 3.9305381490006441E-01
X_7725055_SNP T C 0.06211 10 151 0.4645 4.5693482540167540E-01
X_7725085_SNP C G 0.1667 27 135 0.3758 3.7111775970875638E-01
X_7725289_INS C CCC 0.07643 12 145 0.4151 4.1268409809224293E-01
X_7725519_DEL C CAC 0.07692 11 132 0.0131 9.0221811914090143E-03
X_7725792_SNP A T 0.2819 42 107 0.01852 1.4033295223020855E-02
X_7725807_SNP A G 0.06098 10 154 0.6524 6.5665269325303277E-01
X_7726070_SNP A G 0.1091 18 147 0.8555 8.5443676803439494E-01
X_7726254_SNP T A 0.1437 23 137 0.6743 6.6766102242828951E-01
X_7726316_SNP G T 0.1914 31 131 0.7509 7.4752696507351324E-01
X_7726358_SNP A C 0.1411 23 140 0.4575 4.5283821358792375E-01
X_7726462_SNP T G 0.1801 29 132 0.5934 5.9054106592163802E-01
X_7726466_SNP A G 0.1779 29 134 0.6078 6.0716942067740365E-01
X_7726519_DEL CAAACCCAATTGAACACATTGAATTTAGTCCGGGCCA T 0.2699 44 119 0.7162 7.1574051721513254E-01
X_7726696_SNP C G 0.2857 46 115 0.9496 9.4877935871090446E-01
X_7726800_SNP G A 0.1863 30 131 0.6692 6.6621923433402974E-01
X_7726860_SNP A C 0.1963 32 131 0.4204 4.2078674856759668E-01
X_7726965_SNP G C 0.1553 25 136 0.568 5.6461714198318336E-01
X_7727010_DEL A AGCTATTTA 0.1963 32 131 0.9684 9.6991521172619166E-01
X_7727037_SNP T C 0.05455 9 156 0.3887 3.8503420651036246E-01
X_7727056_SNP T G 0.06135 10 153 0.4653 4.5921812775672355E-01
X_7727067_SNP T G 0.05521 9 154 0.3642 3.6310183820219433E-01
X_7727158_SNP T C 0.3312 53 107 0.6823 6.7694376785808708E-01
X_7727289_SNP A T 0.08485 14 151 0.4845 4.8113805504739615E-01
X_7727301_SNP T A 0.08485 14 151 0.4845 4.8113805504739615E-01
X_7727307_SNP C G 0.1625 26 134 0.2421 2.3423905782571086E-01
X_7727317_SNP C T 0.2407 39 123 0.6867 6.8191056235453940E-01
X_7727399_SNP C T 0.2089 33 125 0.3005 2.9030767802447033E-01
X_7727400_SNP G T 0.2293 36 121 0.4696 4.5993312248727269E-01
X_7727470_INS A AA 0.1519 24 134 0.1743 1.6528568531518661E-01
X_7727658_SNP C A 0.3252 53 110 0.0748 7.0884024116478150E-02
X_7727681_DEL A ATCTA 0.4615 72 84 0.1045 9.8784505367471631E-02
X_7727689_SNP C T 0.4479 73 90 0.0525 4.9702275033902552E-02
X_7727731_SNP T G 0.4875 78 82 0.6243 6.1692168485535404E-01
X_7727772_SNP C T 0.454 74 89 0.4821 4.7727416523036315E-01
X_7727773_SNP G C 0.4506 73 89 0.5023 4.9623001635062980E-01
X_7727776_SNP A T 0.4658 75 86 0.4509 4.4345216739804816E-01
X_7727790_SNP T G 0.472 76 85 0.5726 5.6686465469498237E-01
X_7727855_SNP C T 0.4494 71 87 0.5169 5.1224684648880947E-01
X_7728139_DEL C CA 0.05031 8 151 0.9647 9.6404702425237432E-01
X_7728151_SNP A C 0.4968 77 78 0.08282 7.2946313005765817E-02
X_7728155_SNP C T 0.4662 69 79 0.09583 8.0929145338103456E-02
X_7728156_SNP A C 0.4333 65 85 0.1424 1.2837548887141814E-01
X_7728183_SNP T C 0.4118 63 90 0.1043 9.1963576761254218E-02
X_7728272_SNP T A 0.06061 10 155 0.8117 8.1022636187913988E-01
X_7728277_SNP A G 0.451 69 84 0.9997 9.9970130322309270E-01
X_7728295_SNP C A 0.1401 22 135 0.9033 9.0209429536676400E-01
X_7728413_SNP A T 0.05521 9 154 0.02361 2.2266063116592270E-02
X_7728507_SNP C T 0.06707 11 153 0.02418 2.2712633168115299E-02
X_7728565_DEL C CACGACC 0.07333 11 139 0.8284 8.2205969633853548E-01
X_7728717_INS G GG 0.05128 8 148 0.6568 6.5685485664312027E-01
X_7728862_INS C CAATCCT 0.1056 15 127 0.3905 3.6579813806270456E-01
X_7728864_INS C CAA 0.1241 18 127 0.4838 4.6586391410541561E-01
X_7728887_SNP A G 0.472 76 85 0.5515 5.4736724350043953E-01
X_7728911_SNP C G 0.2484 40 121 0.2191 2.1616205261326416E-01
X_7728936_SNP G C 0.1707 28 136 0.5608 5.5671726799442534E-01
X_7729142_SNP A G 0.3827 62 100 0.06049 6.0998140217139021E-02
X_7729237_SNP A G 0.2577 42 121 0.2016 1.9587314557033941E-01
X_7729239_SNP C T 0.2622 43 121 0.08101 7.7787234730511662E-02
X_7729387_SNP T C 0.3774 60 99 0.0482 5.1412381493857774E-02
X_7729430_SNP T A 0.4224 68 93 0.4072 4.0010586032844264E-01
X_7729785_SNP T C 0.4074 66 96 0.4776 4.7173580317397523E-01
X_7729788_SNP A G 0.4259 69 93 0.4949 4.8761552320720380E-01
X_7729835_SNP T G 0.4744 74 82 0.8344 8.2908983023391669E-01
X_7729853_SNP C T 0.4522 71 86 0.6502 6.4175957004279982E-01
X_7729915_SNP A T 0.1829 30 134 0.6061 6.0396888948721061E-01
X_7729917_SNP G A 0.45 72 88 0.6605 6.5578809289648188E-01
X_7729919_SNP C T 0.1553 25 136 0.5647 5.5938117894631167E-01
X_7729933_SNP A C 0.184 30 133 0.5091 5.0834439137464371E-01
X_7729945_SNP G T 0.1718 28 135 0.781 7.8005817651307985E-01
X_7729975_SNP G A 0.2593 42 120 0.9055 9.0421621284563092E-01
X_7729981_SNP G T 0.1801 29 132 0.8282 8.2555698345894135E-01
X_7730032_SNP T C 0.4494 71 87 0.4856 4.7992645676058310E-01
X_7730066_SNP G A 0.2561 42 122 0.9526 9.5208698789313206E-01
X_7730108_SNP G A 0.08176 13 146 0.7749 7.7162917865899205E-01
X_7730117_SNP A C 0.08176 13 146 0.6375 6.3039861487565019E-01
X_7730170_SNP G A 0.1456 23 135 0.8848 8.8206253734787132E-01
X_7730220_SNP C G 0.1013 16 142 0.5028 4.9161533423929760E-01
X_7730340_SNP T G 0.05556 9 153 0.7538 7.5016387339327062E-01
X_7730341_DEL C CATTGC 0.3239 46 96 0.1592 1.3683365363980726E-01
X_7730456_SNP C T 0.239 38 121 0.4022 3.9604628262054808E-01
X_7730587_SNP C T 0.3563 57 103 0.1131 1.1255207840439940E-01
X_7730588_SNP C G 0.319 52 111 0.1732 1.6739024937932456E-01
X_7730590_SNP G A 0.3168 51 110 0.1668 1.5870461508283817E-01
X_7730595_SNP G A 0.472 76 85 0.1613 1.5315846546069500E-01
X_7730599_SNP T A 0.3106 50 111 0.2425 2.3597886426058912E-01
X_7730689_SNP G C 0.4051 64 94 0.1495 1.4169221228400264E-01
X_7730695_SNP G A 0.4586 72 85 0.1457 1.3757078825230340E-01
X_7730700_SNP G A 0.4025 64 95 0.361 3.6891141248896353E-01
X_7730708_SNP T C 0.1166 19 144 0.5009 5.0418824712784094E-01
X_7730709_SNP C G 0.4568 74 88 0.1115 1.0891547431671456E-01
X_7730751_SNP G T 0.4654 74 85 0.1403 1.3707546015303806E-01
X_7730752_DEL G GTATCTTT 0.4785 78 85 0.107 1.0467554387730160E-01
X_7730772_DEL T TCGAGTGGCGACGACTCATCCGTT 0.293 46 111 0.1212 1.1497844753890107E-01
X_7730816_SNP C T 0.06 9 141 0.7807 7.7350085109195776E-01
X_7730821_SNP G C 0.4503 68 83 0.07317 6.6551580347288017E-02
X_7731672_SNP A T 0.06918 11 148 0.6769 6.7229635806513355E-01
X_7731707_SNP A G 0.08228 13 145 0.7028 6.9750382943424383E-01
X_7731720_SNP C G 0.2531 41 121 0.7999 8.0108124879733322E-01
X_7731721_SNP A G 0.2625 42 118 0.9346 9.3389967286863418E-01
X_7731882_SNP C A 0.2065 32 123 0.4349 4.2785992350255020E-01
X_7731883_SNP C G 0.2143 33 121 0.3631 3.5687622014286779E-01
X_7732071_SNP T C 0.07362 12 151 0.6358 6.3294841277474667E-01
X_7732089_SNP C G 0.08537 14 150 0.7867 7.8451809719990662E-01
X_7732098_SNP A T 0.06667 11 154 0.6999 6.9766854938981160E-01
X_7732136_INS CAGTATAATTCGCTTAGCTGCCTCGAGTACTTTGCACAATGCCTCGATGCAGGTAACTTAAAAATGCAGCTAACTTAATTTTTTTTTTTCTATTTTCTATTTTCTATTCACACAAAAAAATGGAAAAATAATGCAGATATCTTGCCGATGCAGCTAACTATCGATGCAGCTAAGCGAATTATACTGTAC C 0.07362 12 151 0.7972 7.9554480921511739E-01
X_7732201_SNP C A 0.05556 9 153 0.8035 8.0037535303236940E-01
X_7732211_SNP A T 0.06707 11 153 0.7032 7.0015696115517967E-01
X_7732217_SNP A T 0.3354 54 107 0.9143 9.1334290996108325E-01
X_7732265_SNP A T 0.2469 40 122 0.5943 5.8948985268466958E-01
X_7732395_DEL G GG 0.06707 11 153 0.7875 7.8535074462526666E-01
X_7732411_SNP C G 0.3789 61 100 0.3477 3.4456173947492874E-01
X_7732439_SNP T G 0.4038 63 93 0.3503 3.3950317072419500E-01
X_7732800_SNP T C 0.4367 69 89 0.1581 1.4693494523394635E-01
X_7733078_SNP G A 0.09259 15 147 0.65 6.4661129201088041E-01
X_7733369_SNP T A 0.1062 17 143 0.4229 4.1333593651072409E-01
X_7733433_SNP T G 0.2857 46 115 0.707 7.0385750075215459E-01
X_7733438_SNP G A 0.1111 18 144 0.4417 4.4531246235609734E-01
X_7733463_SNP A C 0.1572 25 134 0.3201 3.2064814625379157E-01
X_7733472_SNP T A 0.327 52 107 0.7607 7.6052144748638884E-01
X_7733567_SNP A G 0.2188 35 125 0.844 8.4168750721054164E-01
X_7733618_SNP A T 0.1925 31 130 0.8176 8.1694071496442711E-01
X_7733681_DEL G GG 0.1656 26 131 0.6168 6.4280020976963859E-01
X_7733684_DEL C CC 0.2329 34 112 0.4397 4.1823023393996617E-01
X_7734010_SNP A G 0.3439 54 103 0.2661 2.6401521364556324E-01
X_7734118_SNP G A 0.1863 30 131 0.4071 4.0405933370576130E-01
X_7734181_SNP T C 0.375 60 100 0.9909 9.9076179280559029E-01
X_7734183_SNP G A 0.3711 59 100 0.8755 8.7376709845237532E-01
X_7734186_SNP C T 0.3688 59 101 0.9939 9.9380850876708293E-01
X_7734189_SNP C T 0.3827 62 100 0.9703 9.6996851124131989E-01
X_7734193_SNP C G 0.375 60 100 0.7777 7.7580227923824907E-01
X_7734219_DEL T TT 0.08075 13 148 0.6527 6.5217349932830682E-01
X_7734234_SNP T C 0.09202 15 148 0.6628 6.5858088182239916E-01
X_7734240_SNP C T 0.08696 14 147 0.3993 3.9524849011098218E-01
X_7734244_INS TGTAT T 0.08696 14 147 0.4618 4.5877505432072896E-01
X_7734259_SNP C T 0.09816 16 147 0.7152 7.1192328823369100E-01
X_7734261_SNP T A 0.09938 16 145 0.7142 7.0961639735829540E-01
X_7734641_SNP G A 0.07317 12 152 0.6963 6.9320780960801798E-01
X_7734686_SNP A G 0.4183 64 89 0.5515 5.4263331988266295E-01
X_7734880_SNP G C 0.4444 68 85 0.651 6.3937378632487973E-01
X_7734881_SNP A C 0.3667 55 95 0.7786 7.7106825859777950E-01
X_7734951_SNP T G 0.05769 9 147 0.6332 6.3082987983548822E-01
X_7735096_SNP T C 0.4621 67 78 0.7914 7.9092678551290341E-01
X_7735200_SNP T C 0.3901 55 86 0.804 7.9143557103663642E-01
X_7735206_SNP A G 0.3121 44 97 0.9228 9.1770847740956252E-01
X_7735247_SNP T C 0.3986 55 83 0.8662 8.5921701859631638E-01
X_7735556_SNP T C 0.4366 62 80 0.1685 1.4888309498925101E-01
X_7735635_SNP T A 0.3987 61 92 0.3117 2.9643290112361864E-01
X_7735641_SNP C A 0.0559 9 152 0.9022 9.0033974805011763E-01
X_7735643_SNP G A 0.4167 65 91 0.2826 2.7007992603730124E-01
X_7735727_INS AA A 0.4867 73 77 0.5902 6.1551738924825106E-01
X_7735759_SNP G C 0.06135 10 153 0.5622 5.5844683980108623E-01
X_7735922_SNP T C 0.4873 77 81 0.3603 3.5056431528879028E-01
X_7735988_SNP T A 0.3987 63 95 0.1909 1.8130534096508799E-01
X_7736063_SNP A G 0.07143 11 143 0.7556 7.4908067829127045E-01
X_7736066_SNP G C 0.1067 16 134 0.7766 7.7457727034650159E-01
X_7736294_SNP T C 0.08442 13 141 0.8874 8.8654902424126114E-01
X_7736576_SNP A G 0.1742 27 128 0.9058 9.0265890004793292E-01
X_7736579_SNP T A 0.1806 28 127 0.8252 8.1923856312094090E-01
X_7736580_SNP A C 0.1818 28 126 0.84 8.3420910875635190E-01
X_7736601_SNP T A 0.3228 51 107 0.2691 2.7924536714405734E-01
X_7736723_SNP T C 0.05031 8 151 0.9056 9.0368131133178209E-01
X_7736724_SNP A T 0.05696 9 149 0.9186 9.1663569660796629E-01
X_7736837_SNP G T 0.07975 13 150 0.497 4.9176555236721076E-01
X_7736941_SNP T C 0.05455 9 156 0.4853 4.8194272336912236E-01
X_7736990_SNP G C 0.281 43 110 0.3812 3.7398039779506698E-01
X_7737070_SNP C A 0.2638 43 120 0.3296 3.2322883562665461E-01
X_7737087_SNP T A 0.2699 44 119 0.3795 3.7366994361782446E-01
X_7737237_SNP A G 0.1477 22 127 0.3693 3.4243006117817942E-01
X_7737324_SNP C A 0.1688 27 133 0.9435 9.4242932909732868E-01
X_7737438_SNP T A 0.05455 9 156 0.3021 2.9844470213841190E-01
X_7737445_SNP A C 0.05488 9 155 0.3013 2.9624156576440885E-01
X_7737477_SNP T G 0.05 8 152 0.795 7.9252847129326498E-01
X_7737500_SNP A G 0.4785 78 85 0.4772 4.7642842787299844E-01
X_7737664_SNP A T 0.125 20 140 0.1747 1.6956876044504143E-01
X_7737761_SNP A G 0.1118 18 143 0.9395 9.3848145377703085E-01
X_7737940_SNP T C 0.4417 72 91 0.1595 1.5422256258473244E-01
X_7738049_SNP C G 0.1062 17 143 0.6545 6.5060405951153200E-01
X_7738090_SNP A T 0.1104 18 145 0.6656 6.6122407204806866E-01
X_7738093_SNP C G 0.1098 18 146 0.6688 6.6545036559904847E-01
X_7738109_SNP C T 0.1852 30 132 0.4502 4.4463661465490700E-01
X_7738112_SNP T C 0.1304 21 140 0.3739 3.6615381174669004E-01
X_7738129_SNP A C 0.1235 20 142 0.4777 4.7332215235949082E-01
X_7738131_INS AATCGA A 0.1069 17 142 0.5643 5.5809383248831135E-01
X_7738180_SNP G C 0.1582 25 133 0.4145 4.0381996325937408E-01
X_7738209_SNP A C 0.09091 14 140 0.5115 5.0030708240538990E-01
X_7738236_SNP C T 0.06918 11 148 0.4364 4.2859664041171452E-01
X_7738277_SNP G A 0.08125 13 147 0.146 1.3804134539994872E-01
X_7738357_SNP G A 0.08075 13 148 0.7426 7.4046490474268833E-01
X_7738362_SNP G C 0.08075 13 148 0.7426 7.4046490474268833E-01
X_7738364_SNP A G 0.08589 14 149 0.4822 4.7812780988140846E-01
X_7738377_SNP T G 0.135 22 141 0.2252 2.1898264544556401E-01
X_7738378_SNP T G 0.06135 10 153 0.01419 1.3456578094020207E-02
X_7738385_SNP C T 0.1296 21 141 0.2088 2.0167911837900032E-01
X_7738425_SNP G C 0.1288 21 142 0.735 7.5537610459671278E-01
X_7738441_SNP C T 0.05455 9 156 0.01259 1.1928959262135944E-02
X_7738443_SNP T G 0.05455 9 156 0.01259 1.1928959262135944E-02
X_7738445_SNP A C 0.128 21 143 0.346 3.4342370825418467E-01
X_7738452_INS AAA A 0.1203 19 139 0.4202 4.0879694784963405E-01
X_7738454_SNP G T 0.1824 29 130 0.02285 2.0278731326732198E-02
X_7738455_SNP T G 0.0679 11 151 0.1911 1.8525586519414361E-01
X_7738460_SNP C T 0.05488 9 155 0.01167 1.1155687466177533E-02
X_7738479_SNP G A 0.2638 43 120 0.2005 1.9479349642740296E-01
X_7738481_SNP A C 0.2795 45 116 0.1636 1.6037597303173090E-01
X_7738491_SNP T A 0.06173 10 152 0.2308 2.2457365910959559E-01
X_7738492_SNP C G 0.05455 9 156 0.01259 1.1928959262135944E-02
X_7738512_SNP G A 0.05455 9 156 0.01259 1.1928959262135944E-02
X_7738540_SNP A T 0.05455 9 156 0.01259 1.1928959262135944E-02
X_7738556_SNP C A 0.3395 55 107 0.9127 9.1685591751005202E-01
X_7738572_SNP T C 0.3681 60 103 0.5329 5.2732780513755384E-01
X_7738578_SNP A T 0.4082 60 87 0.1572 1.8096814090766222E-01
X_7738640_SNP C T 0.3396 54 105 0.1154 1.4250994165514674E-01
X_7738643_SNP A T 0.3457 56 106 0.04648 4.3133671116301960E-02
X_7738652_SNP T C 0.1098 18 146 0.7319 7.2915298664101358E-01
X_7738690_SNP C G 0.05488 9 155 0.7679 7.7007852603619098E-01
X_7738715_SNP A G 0.2733 44 117 0.4568 4.7841443667212502E-01
X_7738746_SNP T G 0.3765 61 101 0.06866 6.5382202531875058E-02
X_7739041_SNP C T 0.1304 21 140 0.7021 6.9722178335155283E-01
X_7739174_SNP G C 0.1543 25 137 0.5899 5.8624596403438345E-01
X_7739175_SNP A G 0.3812 61 99 0.8639 8.6247206193231762E-01
X_7739183_DEL ACA A 0.3623 50 88 0.5072 4.9837443412015114E-01
X_7739197_SNP T C 0.2577 42 121 0.6289 6.2448607874227302E-01
X_7739255_SNP T G 0.05455 9 156 0.4785 4.7518226307187827E-01
X_7739298_SNP C T 0.1104 18 145 0.5488 5.4338851382532982E-01
X_7739358_SNP T C 0.06135 10 153 0.01888 1.7419225308663196E-02
X_7739414_SNP A G 0.3145 50 109 0.4977 4.9156624287098194E-01
X_7739417_DEL TT T 0.3019 48 111 0.5275 5.1952297458443186E-01
X_7739423_SNP G C 0.1235 20 142 0.2935 2.8569286640294833E-01
X_7739489_INS GTG G 0.225 36 124 0.9841 9.8379442216311064E-01
X_7739557_SNP T A 0.1338 21 136 0.5168 5.0630346558912054E-01
X_7739583_SNP T G 0.3875 62 98 0.8205 8.1998989145807621E-01
X_7739732_SNP C A 0.3879 64 101 0.5079 5.0463904971712781E-01
X_7741271_SNP T G 0.07362 12 151 0.04876 4.5762112938892645E-02
X_7741277_SNP A G 0.1358 22 140 0.2156 2.0846668971114490E-01
X_7741322_SNP T C 0.06875 11 149 0.6424 6.6650663829459977E-01
X_7741430_SNP A G 0.4012 65 97 0.09583 9.0847015301635303E-02
X_7741506_SNP G C 0.06329 10 148 0.7637 7.5843417675654745E-01
X_7741624_SNP A G 0.1481 24 138 0.6407 6.3765234057389975E-01
X_7741657_SNP T G 0.3354 54 107 0.1414 1.3458659313070387E-01
X_7741667_SNP T C 0.09146 15 149 0.2514 2.4684026509682999E-01
X_7741737_SNP A C 0.09202 15 148 0.4829 4.7725433601656386E-01
X_7741747_SNP A G 0.1341 22 142 0.7797 7.7803433072560435E-01
X_7741771_SNP T C 0.1375 22 138 0.7359 7.3124193158070305E-01
X_7741781_SNP T C 0.09756 16 148 0.842 8.4041751420355071E-01
X_7741801_SNP T C 0.1437 23 137 0.9122 9.1637083455548940E-01
X_7741806_INS T TAGGAAT 0.1242 19 134 0.9484 9.5010659802562825E-01
X_7741835_SNP A G 0.07407 12 150 0.01134 1.0113598915960436E-02
X_7741873_SNP C G 0.1902 31 132 0.8211 8.2062392130560413E-01
X_7741987_DEL A ACG 0.2822 46 117 0.1042 1.0190291683512698E-01
X_7742065_DEL C CC 0.2368 36 116 0.3587 3.8837786506414229E-01
X_7742258_SNP T C 0.4305 65 86 0.1837 1.6682565704172336E-01
X_7742268_INS TT C 0.07097 11 144 0.9735 9.7523582899583960E-01
X_7742286_INS CGT C 0.1062 17 143 0.3865 3.8266510032076784E-01
X_7742392_SNP T G 0.4013 63 94 0.5964 5.8843037896944028E-01
X_7742463_SNP C T 0.2733 41 109 0.7762 7.6823200604881903E-01
X_7742496_SNP C G 0.3791 58 95 0.1615 1.5134621911796087E-01
X_7742574_SNP G C 0.3758 59 98 0.217 2.0899710338136845E-01
X_7742613_SNP A G 0.3846 60 96 0.1543 1.4508875115237907E-01
X_7742697_SNP A T 0.1296 21 141 0.7457 7.4297639908457791E-01
X_7742708_SNP C T 0.3148 51 111 0.383 3.7546734905414247E-01
X_7742858_SNP C G 0.2927 48 116 0.2979 2.9771232132892811E-01
X_7742889_DEL T ACA 0.225 36 124 0.5277 5.2185940394830466E-01
X_7742900_DEL T TTTGGC 0.08537 14 150 0.00876 8.1240616406465568E-03
X_7742901_SNP A T 0.2667 40 110 0.8008 8.1426459422815967E-01
X_7742902_SNP C T 0.2603 38 108 0.6027 6.3287237212829917E-01
X_7742904_SNP A G 0.2635 39 109 0.8427 8.5617316002856947E-01
X_7742908_SNP C A 0.2405 38 120 0.956 9.5534847694639535E-01
X_7742909_SNP T A 0.2393 39 124 0.8506 8.4873054654405966E-01
X_7742918_SNP A G 0.2564 40 116 0.8971 8.9515398732429297E-01
X_7742938_DEL A AA 0.2439 40 124 0.7536 7.5274993363385534E-01
X_7742942_DEL A AGG 0.05031 8 151 0.2509 2.8862939204786409E-01
X_7742948_MNP TAA GCC 0.0566 9 150 0.006641 5.7272725054443429E-03
X_7742953_SNP A G 0.0625 10 150 0.00955 8.5425969121917748E-03
X_7742964_SNP C G 0.2264 36 123 0.8283 8.3644967414515747E-01
X_7743035_SNP A G 0.06667 11 154 0.245 2.4135517630357173E-01
X_7743111_SNP C A 0.3567 56 101 0.3409 3.3760315272681229E-01
X_7743135_SNP G C 0.2609 42 119 0.4004 3.9434669671749800E-01
X_7743263_DEL C GG 0.1731 27 129 0.9332 9.3163977036793577E-01
X_7743342_INS G GCCAGG 0.1125 18 142 0.6131 6.0625939087246716E-01
X_7743447_SNP G T 0.1852 30 132 0.1196 1.1353331681353918E-01
X_7743465_SNP G T 0.2284 37 125 0.281 2.7672089114717358E-01
X_7743645_SNP T C 0.05521 9 154 0.05216 4.9127892265557020E-02
X_7743649_SNP T C 0.06707 11 153 0.06264 6.2572095345735795E-02
X_7743703_DEL C CGC 0.05556 9 153 0.5949 5.8927108452697907E-01
X_7743835_SNP T C 0.4248 65 88 0.3371 3.2317868882990108E-01
X_7743893_SNP A C 0.07362 12 151 0.9069 9.0565037756992484E-01
X_7743948_SNP C T 0.2342 37 121 0.2691 2.6251257706671405E-01
X_7743962_SNP C T 0.2102 33 124 0.1493 1.4317761400478213E-01
X_7744074_SNP T C 0.142 23 139 0.3557 3.4908122661107177E-01
X_7744084_SNP C T 0.378 62 102 0.3481 3.4327803208160568E-01
X_7744316_SNP G T 0.4938 80 82 0.6944 6.8986080382374548E-01
X_7744377_SNP A T 0.0559 9 152 0.67 6.6581523131612386E-01
X_7744411_SNP T A 0.3885 61 96 0.3009 2.9540192932355458E-01
X_7744440_SNP T A 0.1013 16 142 0.228 2.1641141170882361E-01
X_7744632_INS TGTGGCTTTAATTTGAT T 0.4935 76 78 0.9125 9.1166520484578339E-01
X_7744757_SNP G C 0.2284 37 125 0.1085 1.0366746265468374E-01
X_7744839_SNP G A 0.1173 19 143 0.2184 2.1078030324145480E-01
X_7744852_SNP C G 0.122 20 144 0.2402 2.3514327747740815E-01
X_7744962_SNP A T 0.3416 55 106 0.9469 9.4609699635396149E-01
X_7744971_SNP G A 0.3374 55 108 0.7465 7.4492460810086247E-01
X_7745064_SNP C A 0.2767 44 115 0.618 6.1402672897559807E-01
X_7745069_DEL C CAAC 0.1892 28 120 0.9574 9.5631419181398425E-01
X_7745225_SNP C T 0.3063 49 111 0.5455 5.4165063552613280E-01
X_7745842_SNP T A 0.07317 12 152 0.6033 6.0097395695736289E-01
X_7745845_SNP T C 0.07317 12 152 0.6033 6.0097395695736289E-01
X_7745873_SNP A G 0.06098 10 154 0.4044 4.0420537855325855E-01
X_7745874_SNP A G 0.1288 21 142 0.4045 4.0133868253138172E-01
X_7746105_SNP A C 0.135 22 141 0.3163 3.0975394794122191E-01
X_7746109_SNP A G 0.05488 9 155 0.3762 3.7607729537462820E-01
X_7746118_SNP T C 0.3497 57 106 0.7293 7.2600323497518437E-01
X_7746128_DEL A ACATA 0.245 37 114 0.2799 2.6616493314634149E-01
X_7746198_SNP T C 0.25 41 123 0.4756 4.7084489607986146E-01
X_7746237_SNP A G 0.2561 42 122 0.4906 4.8591192913687908E-01
X_7746439_SNP T C 0.05455 9 156 0.01267 1.2003663391978692E-02
X_7746470_SNP G A 0.05455 9 156 0.7033 7.0120253164343693E-01
X_7746802_SNP T C 0.4074 66 96 0.7299 7.2624530371067930E-01
X_7746849_SNP G C 0.4658 75 86 0.05273 4.9439120359172285E-02
X_7746872_SNP T C 0.4654 74 85 0.06448 5.9198591481656321E-02
X_7746874_SNP T A 0.4679 73 83 0.06449 6.0345100315752104E-02
X_7747153_SNP A G 0.0679 11 151 0.6214 6.1844366218721569E-01
X_7747159_SNP T G 0.3846 60 96 0.2653 2.5089393891912370E-01
X_7747260_SNP G T 0.4214 67 92 0.6899 7.1886123275727642E-01
X_7747330_SNP A C 0.09756 16 148 0.3289 3.2418958139395582E-01
X_7747354_SNP C T 0.08537 14 150 0.297 2.9187538753283038E-01
X_7747405_SNP C A 0.4465 71 88 0.2542 2.4689561627200252E-01
X_7747584_SNP A G 0.2761 45 118 0.1305 1.2552463968573768E-01
X_7747612_SNP A G 0.06667 11 154 0.8229 8.2158352600070417E-01
X_7747848_SNP T G 0.3333 54 108 0.7794 7.7592218265944246E-01
X_7747855_SNP A T 0.327 52 107 0.7723 7.6703573285556303E-01
X_7747856_SNP C T 0.3374 55 108 0.819 8.1672179006124290E-01
X_7747866_SNP G T 0.3395 55 107 0.788 7.8494760167229893E-01
X_7747900_SNP G C 0.3354 55 109 0.6397 6.3637643943543343E-01
X_7747933_SNP T C 0.1585 26 138 0.716 7.1329155232049490E-01
X_7747945_SNP T A 0.3252 53 110 0.5582 5.5316853953269263E-01
X_7747981_SNP T A 0.321 52 110 0.5602 5.5527161828627825E-01
X_7748051_SNP G T 0.4898 72 75 0.5343 5.2302642313923609E-01
X_7748059_SNP T G 0.1 16 144 0.2199 2.2155122184319220E-01
X_7748071_SNP C T 0.4472 72 89 0.6096 6.0366799956708683E-01
X_7748101_SNP A T 0.4 58 87 0.5526 5.3382570565240273E-01
X_7748222_SNP T G 0.2593 42 120 0.782 7.8149348451836520E-01
X_7748344_SNP T A 0.1098 18 146 0.8271 8.2527489016283706E-01
X_7748398_SNP A G 0.1104 18 145 0.8016 7.9981750907543969E-01
X_7748416_SNP C T 0.1098 18 146 0.9811 9.8097434372992587E-01
X_7748464_SNP G A 0.4472 72 89 0.5989 5.9336745541534208E-01
X_7748498_SNP G C 0.1166 19 144 0.7575 7.5425612536872511E-01
X_7748543_SNP A G 0.2278 36 122 0.211 1.9951905640315049E-01
X_7748609_SNP T C 0.06173 10 152 0.683 6.8008357437026601E-01
X_7748641_SNP G T 0.08537 14 150 0.5726 5.6856328208110507E-01
X_7748655_SNP A G 0.2671 43 118 0.1693 1.6412553513663242E-01
X_7748676_SNP T C 0.08537 14 150 0.5956 5.9551033553521160E-01
X_7748719_SNP G C 0.2875 46 114 0.1957 1.8891895708676243E-01
X_7748733_SNP A T 0.1366 22 139 0.1893 1.8123819230115179E-01
X_7748745_SNP A C 0.3624 54 95 0.2837 2.7599393519387538E-01
X_7748840_SNP A T 0.3924 62 96 0.4599 4.4951089827111490E-01
X_7748876_SNP A C 0.375 60 100 0.3712 3.6360691562074021E-01
X_7748941_SNP T C 0.2138 34 125 0.06502 6.1637804091399816E-02
X_7748972_SNP T C 0.2099 34 128 0.09939 9.5162604810234752E-02
X_7749135_SNP A G 0.05488 9 155 0.8061 8.0410254083635113E-01
X_7749180_SNP T C 0.09697 16 149 0.415 4.1140401048885977E-01
X_7749276_SNP T C 0.2073 34 130 0.8217 8.2020343694492515E-01
X_7749277_SNP A G 0.1646 27 137 0.8035 8.0152458381379865E-01
X_7749293_SNP A G 0.1667 27 135 0.8356 8.3313294541882499E-01
X_7749297_INS T TTACGC 0.1595 26 137 0.8927 8.9142641353442276E-01
X_7749303_SNP G T 0.1963 32 131 0.9036 9.0242243205349360E-01
X_7749333_INS C CC 0.2704 43 116 0.6822 6.7475379444058659E-01
X_7749533_SNP T G 0.3056 44 100 0.4746 4.6344829998791770E-01
X_7749534_SNP G T 0.3397 53 103 0.3312 3.1488868581472129E-01
X_7749702_SNP G A 0.4268 67 90 0.5186 5.0948103220366936E-01
X_7749781_DEL C CGGCAGGCAGTAGAATTTTCAGCGCCATGGC 0.09146 15 149 0.8161 8.1450323633683630E-01
X_7749813_INS AAC A 0.08589 14 149 0.8535 8.5183664643357992E-01
X_7749921_SNP G A 0.4753 77 85 0.6211 6.1646794191343113E-01
X_7750035_SNP A T 0.09146 15 149 0.8064 8.0442474196800373E-01
X_7750046_DEL T TC 0.4214 67 92 0.6163 6.1268411015765178E-01
X_7750084_SNP C T 0.08537 14 150 0.793 7.9081143759683437E-01
X_7750085_SNP A C 0.441 71 90 0.6008 6.0027626971038961E-01
X_7750090_SNP G A 0.07975 13 150 0.9432 9.4257102666722747E-01
X_7750153_DEL T TT 0.05696 9 149 0.6943 6.8772458228768918E-01
X_7750200_SNP T G 0.3831 59 95 0.5307 5.5774976457635161E-01
X_7750305_SNP G C 0.4968 78 79 0.8753 8.7225244461393125E-01
X_7750386_SNP A G 0.1098 18 146 0.7708 7.7009221515029824E-01
X_7750412_SNP A T 0.07975 13 150 0.681 6.7819463628885424E-01
X_7750413_SNP A C 0.07927 13 151 0.7014 6.9837204859386703E-01
X_7750422_SNP C T 0.08025 13 149 0.669 6.6393087311812327E-01
X_7750457_INS CAGTCGC C 0.4067 61 89 0.9712 9.7000043515114487E-01
X_7750462_SNP A T 0.07362 12 151 0.7344 7.3379550794980231E-01
X_7750502_SNP C G 0.3125 50 110 0.9906 9.9046975848749286E-01
X_7750509_SNP A T 0.2534 37 109 0.9977 9.9758390686685805E-01
X_7750512_DEL A AT 0.07927 13 151 0.7014 6.9837204859386703E-01
X_7750516_SNP C A 0.08333 13 143 0.7083 7.0121140419302419E-01
X_7750517_SNP A T 0.06832 11 150 0.8065 8.0292985106745918E-01
X_7750523_DEL C TT 0.236 38 123 0.847 8.4471661916461238E-01
X_7750532_SNP A T 0.075 12 148 0.8346 8.3164504010680584E-01
X_7750543_SNP T G 0.1707 28 136 0.8648 8.6341082212091558E-01
X_7750565_SNP T A 0.4136 67 95 0.7503 7.4665568868296028E-01
X_7750566_SNP A T 0.4136 67 95 0.732 7.2806683567253527E-01
X_7750573_SNP T A 0.4151 66 93 0.7556 7.5042798900611851E-01
X_7750574_SNP T C 0.4136 67 95 0.7474 7.4363954610553717E-01
X_7750585_SNP G T 0.2945 48 115 0.9711 9.7072471618941214E-01
X_7750597_SNP C G 0.291 39 95 0.8982 8.9093067739052367E-01
X_7750603_SNP G C 0.1491 24 137 0.5772 5.7251836005145251E-01
X_7750606_SNP G A 0.1056 17 144 0.621 6.1406522931890262E-01
X_7750615_INS TTTTTATACT C 0.1273 21 144 0.6582 6.5572163566316477E-01
X_7750621_INS TCA T 0.1273 21 144 0.6582 6.5572163566316477E-01
X_7750624_INS AC G 0.2945 48 115 0.9542 9.5361225841378383E-01
X_7750626_SNP T A 0.1227 20 143 0.6594 6.5575313961938098E-01
X_7750627_INS TCCAACATAGTT T 0.1273 21 144 0.6582 6.5572163566316477E-01
X_7750628_INS TTTCCATAGTTTCCAACATAGTTT T 0.2945 48 115 0.9542 9.5361225841378383E-01
X_7750632_SNP G A 0.1235 20 142 0.6164 6.1357411585611987E-01
X_7750633_SNP A T 0.2767 44 115 0.7631 7.5974432930143521E-01
X_7750642_SNP A G 0.1227 20 143 0.7099 7.0614302917067862E-01
X_7750653_INS TT T 0.2767 44 115 0.7748 7.7068371361925037E-01
X_7750660_SNP T G 0.2909 48 117 0.991 9.9097022785317268E-01
X_7750664_SNP A C 0.283 45 114 0.804 8.0143340125968143E-01
X_7750665_SNP T C 0.2919 47 114 0.9532 9.5249210638425108E-01
X_7750667_SNP T A 0.2901 47 115 0.9963 9.9628087429090406E-01
X_7750672_SNP T G 0.3 48 112 0.8419 8.4829567179275422E-01
X_7750673_SNP T C 0.2795 45 116 0.9871 9.8690014385838742E-01
X_7750693_SNP T C 0.1768 29 135 0.7583 7.5706331946297978E-01
X_7751022_SNP T G 0.3812 61 99 0.8464 8.4561442026324252E-01
X_7751059_SNP G T 0.4062 65 95 0.6881 6.8689929899800872E-01
X_7751079_SNP T C 0.411 67 96 0.7562 7.5314663469512821E-01
X_7751164_SNP G A 0.05096 8 149 0.9268 9.2585028025841365E-01
X_7751808_SNP G A 0.09938 16 145 0.9188 9.1731248244487451E-01
X_7751811_SNP A T 0.1049 17 145 0.9438 9.4289949374582049E-01
X_7751880_SNP T C 0.1037 17 147 0.9453 9.4479165053399605E-01
X_7751885_INS TGCTAAATGGAATT T 0.08696 14 147 0.8976 8.9582088760734879E-01
X_7751905_SNP T C 0.4713 74 83 0.1159 1.0488552905327964E-01
X_7752072_SNP A G 0.4052 62 91 0.3334 3.4755191666065222E-01
X_7752095_SNP A G 0.06173 10 152 0.2475 2.4289476970384793E-01
X_7752280_SNP A G 0.06667 11 154 0.9103 9.0961207602982774E-01
X_7752373_SNP T A 0.4506 73 89 0.2459 2.3987179703005290E-01
X_7752428_SNP G A 0.4214 67 92 0.2146 2.1671272375839790E-01
X_7752487_SNP A G 0.3875 62 98 0.198 1.8855353745406678E-01
X_7752613_SNP G A 0.2264 36 123 0.2982 2.8816708875109531E-01
X_7752894_DEL A ACCTA 0.2547 41 120 0.4045 3.9661769499380573E-01
X_7752902_SNP T C 0.2547 41 120 0.4045 3.9661769499380573E-01
X_7752956_SNP T G 0.05128 8 148 0.3241 3.1239733051029295E-01
X_7753164_SNP A T 0.06173 10 152 0.6128 6.0770914643712892E-01
X_7753265_SNP A T 0.325 52 108 0.7886 7.8570061564485472E-01
X_7753296_SNP C T 0.2532 40 118 0.8457 8.4335740854182584E-01
X_7753316_SNP T G 0.05521 9 154 0.3044 2.9895081339662233E-01
X_7753417_SNP G A 0.2767 44 115 0.8326 8.2936291713012000E-01
X_7753727_INS G GGAA 0.2848 45 113 0.3822 3.7788511892173071E-01
X_7753944_DEL CCG GTTTAAATAAAA 0.3007 46 107 0.5557 5.8795063563559791E-01
X_7753958_SNP A T 0.09756 16 148 0.8257 8.2390231489282217E-01
X_7753959_SNP A C 0.3354 53 105 0.441 4.6885226284512038E-01
X_7753970_SNP A T 0.3333 53 106 0.2902 2.8923327880544103E-01
X_7753976_SNP G T 0.06098 10 154 0.3593 3.5530596902699574E-01
X_7753978_SNP T C 0.3312 53 107 0.4626 4.5754179665283967E-01
X_7753980_SNP C T 0.06135 10 153 0.3611 3.5566336927821018E-01
X_7754046_SNP G A 0.4348 70 91 0.4375 4.3017440004620411E-01
X_7754171_SNP A T 0.0679 11 151 0.7907 7.9184312918763200E-01
X_7754595_SNP C T 0.4348 70 91 0.4569 4.5533300412236655E-01
X_7754600_SNP G A 0.4348 70 91 0.3973 3.9564319634537959E-01
X_7754653_SNP T C 0.1768 29 135 0.4888 4.8415783548316826E-01
X_7754741_SNP A G 0.2378 39 125 0.1789 1.7430804047896231E-01
X_7754777_SNP A T 0.05488 9 155 0.3362 3.3217422381821649E-01
X_7754796_SNP C A 0.3072 47 106 0.4518 4.4567533752211885E-01
X_7754797_SNP C T 0.3476 57 107 0.6904 6.8796890394816201E-01
X_7754854_SNP G A 0.05488 9 155 0.3362 3.3217422381821649E-01
X_7754855_SNP C A 0.05488 9 155 0.3362 3.3217422381821649E-01
X_7754888_SNP A G 0.05488 9 155 0.3362 3.3217422381821649E-01
X_7755064_SNP A G 0.475 76 84 0.1714 1.6860254232489458E-01
X_7755070_SNP T A 0.06061 10 155 0.5221 5.1893537114046184E-01
X_7755072_SNP T A 0.06061 10 155 0.5221 5.1893537114046184E-01
X_7755085_SNP A G 0.06135 10 153 0.5317 5.2619744163145721E-01
X_7755505_INS GGG G 0.109 17 139 0.6771 6.6886027954109406E-01
X_7755626_SNP A T 0.2593 42 120 0.8175 8.1528193294288975E-01
X_7755632_DEL CA C 0.2781 42 109 0.9681 9.6725035833199080E-01
X_7755673_SNP T C 0.2938 47 113 0.5026 4.9467829695389809E-01
X_7755679_SNP G A 0.2956 47 112 0.5489 5.4017666794933894E-01
X_7755694_SNP C A 0.2938 47 113 0.5166 5.0956084985084571E-01
X_7755773_SNP T G 0.2911 46 112 0.61 6.0525425691275370E-01
X_7756081_SNP T G 0.2375 38 122 0.7426 7.3745064979286723E-01
X_7756188_SNP A G 0.1509 24 135 0.3804 3.6859292569521585E-01
X_7756386_SNP C G 0.08642 14 148 0.5887 5.8445090464375815E-01
X_7756442_SNP G T 0.06173 10 152 0.8218 8.2120486022234152E-01
X_7756443_SNP G T 0.06098 10 154 0.7973 7.9576963674104551E-01
X_7756461_SNP T A 0.06135 10 153 0.9813 9.8112951512714253E-01
X_7756542_SNP G C 0.122 20 144 0.6665 6.6327830778722030E-01
X_7756584_SNP G A 0.1304 21 140 0.6752 6.6980983298194874E-01
X_7756625_DEL GCCGATGTCGATG G 0.1911 30 127 0.397 3.8777861604075947E-01
X_7756886_SNP A G 0.09938 16 145 0.08638 8.1790845910678048E-02
X_7757152_INS CC C 0.1847 29 128 0.3209 3.2048474732184062E-01
X_7757171_SNP A G 0.2236 36 125 0.1063 9.9867386963058968E-02
X_7757411_SNP G A 0.1313 21 139 0.9767 9.7714144324711916E-01
X_7757661_SNP C T 0.08805 14 145 0.9803 9.7993179335830116E-01
X_7757822_SNP T C 0.1465 23 134 0.6768 6.7366935324146759E-01
X_7758036_SNP A G 0.103 17 148 0.3918 3.8818873899264605E-01
X_7758051_SNP G T 0.05521 9 154 0.6388 6.3650024152809537E-01
X_7758144_SNP T A 0.3187 51 109 0.8755 8.7350609089189812E-01
X_7758170_SNP A G 0.3125 50 110 0.8831 8.8114349813370185E-01
X_7758173_SNP G A 0.3038 48 110 0.9585 9.5759708019246159E-01
X_7758323_SNP A G 0.1429 23 138 0.8737 8.8229810849768742E-01
X_7758330_INS TA T 0.4967 75 76 0.3146 3.4019357342439183E-01
X_7758454_INS GG G 0.1975 32 130 0.3477 3.4487994267947908E-01
X_7758471_INS GG G 0.1973 29 118 0.2239 2.0616087911408831E-01
X_7758500_SNP C T 0.1402 23 141 0.02981 2.8953240386220797E-02
X_7758526_SNP T C 0.09938 16 145 0.4561 4.4814866808913045E-01
X_7758529_SNP G A 0.2561 42 122 0.3164 3.1118620364298522E-01
X_7758673_SNP C T 0.08485 14 151 0.3488 3.4512160117542368E-01
X_7758709_SNP C A 0.1646 26 132 0.9948 9.9482914809204726E-01
X_7758843_SNP C T 0.1111 18 144 0.6376 6.3432288263519565E-01
X_7758853_SNP A T 0.05488 9 155 0.8175 8.1684238080530891E-01
X_7758877_SNP C G 0.1358 22 140 0.6035 5.9808611365033382E-01
X_7758927_INS TT T 0.08497 13 140 0.8586 8.5742093610777181E-01
X_7759006_SNP A T 0.128 21 143 0.4367 4.3379860115144309E-01
X_7759022_SNP G T 0.2134 35 129 0.2373 2.3239131201848284E-01
X_7759031_SNP C T 0.2484 40 121 0.5238 5.2178047605033895E-01
X_7759045_SNP T C 0.216 35 127 0.2624 2.5588719687090711E-01
X_7759059_SNP A G 0.2683 44 120 0.4651 4.6037553392788266E-01
X_7759134_SNP T C 0.2919 47 114 0.5048 5.0797405553662656E-01
X_7759188_DEL C CTCCGAC 0.24 36 114 0.645 6.6290260657875821E-01
X_7759221_SNP T G 0.2346 38 124 0.1299 1.2365110789987566E-01
X_7759227_SNP C G 0.2593 42 120 0.6699 6.6839953211113956E-01
X_7759341_SNP G A 0.1037 17 147 0.6639 6.6071204401212591E-01
X_7759392_SNP C G 0.2439 40 124 0.1345 1.3093999093416631E-01
X_7759410_SNP A G 0.2393 39 124 0.1233 1.1882989658536691E-01
X_7759446_SNP T C 0.1585 26 138 0.8416 8.3993937773129324E-01
X_7759499_SNP A C 0.2293 36 121 0.1744 1.6645297824917205E-01
X_7759527_SNP C A 0.1341 22 142 0.797 7.9493592448121708E-01
X_7759674_SNP T C 0.2012 33 131 0.4338 4.2896205167855994E-01
X_7759839_SNP C A 0.311 51 113 0.1635 1.5911925749376432E-01
X_7759892_SNP A G 0.3248 51 106 0.8809 8.7923860684353128E-01
X_7760076_SNP C T 0.4241 67 91 0.9287 9.2780450941552617E-01
X_7760131_SNP G T 0.372 61 103 0.3442 3.4910478361258501E-01
X_7760211_SNP A G 0.05556 9 153 0.3183 3.2276900612053594E-01
X_7760389_SNP G C 0.45 72 88 0.913 9.1259809078420884E-01
X_7760399_SNP G A 0.4568 74 88 0.9449 9.4512591591314221E-01
X_7760405_SNP G A 0.4568 74 88 0.9449 9.4512591591314221E-01
X_7760427_SNP C T 0.4568 74 88 0.9449 9.4512591591314221E-01
X_7760430_SNP A G 0.4586 72 85 0.9838 9.8362783047881430E-01
X_7760471_SNP T C 0.4367 69 89 0.7933 7.9233547820429262E-01
X_7760847_SNP T C 0.5 81 81 0.3375 3.3030024091254129E-01
X_7760855_SNP A G 0.4969 80 81 0.3485 3.4027436811622325E-01
X_7760939_SNP T A 0.08642 14 148 0.7714 7.7016858636537344E-01
X_7760971_SNP C A 0.1056 17 144 0.3387 3.3295918697437521E-01
X_7761091_DEL G GG 0.0828 13 144 0.4881 4.7848487679799168E-01
X_7761091_SNP G T 0.2857 40 100 0.4191 3.8692735978723614E-01
X_7761099_SNP T C 0.09756 16 148 0.546 5.4193447232303937E-01
X_7761177_DEL TAAAAAGAGTTGATAGCCCT T 0.323 52 109 0.8376 8.3502151086383058E-01
X_7761205_DEL TT T 0.2055 30 116 0.4318 4.1431175651943553E-01
X_7761471_SNP T C 0.06707 11 153 0.9871 9.8697541600035732E-01
X_7761480_SNP A G 0.0679 11 151 0.6592 6.5635509229210243E-01
X_7761489_SNP C G 0.1472 24 139 0.5087 5.0292498150549614E-01
X_7761508_SNP A G 0.05455 9 156 0.2691 2.6540282331819798E-01
X_7761558_SNP C T 0.07879 13 152 0.3946 3.9095030765559158E-01
X_7761961_SNP A C 0.07975 13 150 0.359 3.5268698334247939E-01
X_7761988_SNP G A 0.07317 12 152 0.579 5.7660818699545591E-01
X_7762137_SNP T C 0.06173 10 152 0.2558 2.4818457199345323E-01
X_7762221_SNP C T 0.0679 11 151 0.9433 9.4356616017521600E-01
X_7762233_SNP C T 0.06748 11 152 0.6994 6.9759226137646824E-01
X_7762434_SNP A C 0.1166 19 144 0.2483 2.4262788050110984E-01
X_7762809_SNP A G 0.07317 12 152 0.9744 9.7417724176858711E-01
X_7762830_SNP T C 0.07317 12 152 0.9744 9.7417724176858711E-01
X_7762833_SNP A G 0.07407 12 150 0.9809 9.8107314923083766E-01
X_7762903_SNP A G 0.06707 11 153 0.9223 9.2147456878622036E-01
X_7762959_SNP A T 0.06061 10 155 0.3396 3.3594898262902884E-01
X_7762995_SNP T C 0.06135 10 153 0.8346 8.3308307625447520E-01
X_7763019_SNP C A 0.07273 12 153 0.9665 9.6625000432582042E-01
X_7763031_SNP T G 0.07273 12 153 0.9665 9.6625000432582042E-01
X_7763101_SNP T G 0.07407 12 150 0.835 8.3278141679961348E-01
X_7763169_SNP G A 0.06748 11 152 0.9527 9.5206805286228824E-01
X_7763324_SNP G T 0.06748 11 152 0.5705 5.6939255167005887E-01
X_7763340_SNP C G 0.07317 12 152 0.9739 9.7363459591975698E-01
X_7763349_SNP G T 0.07362 12 151 0.6835 6.8300724338957053E-01
X_7763427_SNP A G 0.1402 23 141 0.5025 4.9843164985667021E-01
X_7763457_SNP C T 0.07879 13 152 0.9357 9.3517908973249098E-01
X_7763496_SNP C T 0.07362 12 151 0.6386 6.4104834186084925E-01
X_7763649_SNP C A 0.07879 13 152 0.9357 9.3517908973249098E-01
X_7763707_SNP C T 0.07317 12 152 0.9978 9.9774892265791271E-01
X_7763810_SNP A G 0.07407 12 150 0.9434 9.4248152537190399E-01
X_7763829_SNP C T 0.075 12 148 0.9513 9.5025675773103946E-01
X_7763858_SNP C A 0.07975 13 150 0.9427 9.4200216026681638E-01
X_7764270_SNP A C 0.07362 12 151 0.983 9.8277809484420431E-01
X_7764475_SNP A G 0.3272 53 109 0.2526 2.4504361372950545E-01
X_7764598_SNP A T 0.07927 13 151 0.9462 9.4570809519421539E-01
X_7764599_SNP T C 0.07879 13 152 0.9357 9.3517908973249098E-01
X_7764824_SNP C T 0.09756 16 148 0.1281 1.2460915660942229E-01
X_7764927_SNP T C 0.07879 13 152 0.9357 9.3517908973249098E-01
X_7765144_SNP C A 0.07317 12 152 0.9739 9.7363459591975698E-01
X_7765176_SNP A T 0.2086 34 129 0.7065 7.0271768540616386E-01
X_7765677_SNP A G 0.2468 39 119 0.8675 8.6895100006343406E-01
X_7765815_SNP G A 0.3395 55 107 0.4059 4.0653562882191008E-01
X_7765819_SNP T C 0.3476 57 107 0.553 5.5284460095820387E-01
X_7765851_SNP A G 0.3436 56 107 0.5943 5.9106045135499408E-01
X_7765932_SNP C T 0.3333 54 108 0.9176 9.2399618939146388E-01
X_7765959_SNP G T 0.08589 14 149 0.8076 8.0722538698901458E-01
X_7766253_SNP C T 0.4233 69 94 0.513 5.0816003416337929E-01
X_7766313_SNP C T 0.07927 13 151 0.8266 8.2478228192933423E-01
X_7766340_SNP A C 0.4294 70 93 0.5193 5.1424479939796974E-01
X_7766421_SNP A G 0.425 68 92 0.4754 4.6919311948848674E-01
X_7766427_SNP G T 0.4125 66 94 0.3303 3.2435472753144234E-01
X_7766505_SNP T C 0.4051 64 94 0.464 4.5341742948820696E-01
X_7766838_SNP C T 0.06832 11 150 0.9814 9.8108698651967519E-01
X_7766862_SNP G C 0.09146 15 149 0.9589 9.5841333509537818E-01
X_7766928_SNP G A 0.08589 14 149 0.9068 9.0556050983608205E-01
X_7766962_SNP A G 0.09091 15 150 0.9547 9.5438717074800272E-01
X_7766969_SNP T A 0.07453 12 149 0.5051 5.0109720466836993E-01
X_7766970_SNP G T 0.09091 15 150 0.9547 9.5438717074800272E-01
X_7766992_SNP T C 0.08537 14 150 0.9567 9.5621764853239422E-01
X_7767002_SNP A G 0.09146 15 149 0.9341 9.3360298845605560E-01
X_7767037_SNP G A 0.09091 15 150 0.9547 9.5438717074800272E-01
X_7767070_SNP G A 0.07975 13 150 0.8138 8.1395605713741248E-01
X_7767089_SNP A T 0.0625 10 150 0.9049 9.0498675042919907E-01
X_7767097_SNP G A 0.09259 15 147 0.9616 9.6098261920223083E-01
X_7767265_SNP C A 0.2625 42 118 0.797 7.9434733528423573E-01
X_7767273_SNP A G 0.2704 43 116 0.6103 6.0467888397430147E-01
X_7767439_SNP C T 0.4136 67 95 0.6177 6.1450009621602386E-01
X_7767579_SNP C G 0.4207 69 95 0.1532 1.5308049959352266E-01
X_7767581_SNP A G 0.4172 68 95 0.1483 1.4698769872157214E-01
X_7767591_SNP G C 0.4259 69 93 0.1601 1.5748964055902070E-01
X_7767593_SNP G T 0.4233 69 94 0.1787 1.7598591079369463E-01
X_7767612_DEL TCTTTTGCCACTAATAATTC T 0.4294 70 93 0.1815 1.7689207352401193E-01
X_7767676_SNP A T 0.4268 70 94 0.205 2.0037485552776291E-01
X_7767688_SNP T C 0.4259 69 93 0.2187 2.1120299922888164E-01
X_7767736_SNP T A 0.4062 65 95 0.3211 3.1441599663576769E-01
X_7767901_SNP T G 0.3836 61 98 0.5472 5.5020981029978244E-01
X_7767911_DEL GACA G 0.4211 64 88 0.3237 3.1432983916329404E-01
X_7767985_SNP T C 0.06667 11 154 0.956 9.5562742348217600E-01
X_7768013_SNP T G 0.08537 14 150 0.9655 9.6515228884406501E-01
X_7768141_SNP C G 0.07273 12 153 0.9421 9.4161534562403659E-01
X_7768152_SNP C T 0.06707 11 153 0.8846 8.8341776129467364E-01
X_7768255_SNP A G 0.1006 16 143 0.9886 9.8862729400363969E-01
X_7768294_SNP A C 0.0641 10 146 0.7932 7.8820777026399469E-01
X_7768393_SNP T C 0.06918 11 148 0.8352 8.3424885811013172E-01
X_7768642_SNP T C 0.08589 14 149 0.6477 6.4716431268908803E-01
X_7768747_SNP A T 0.1159 19 145 0.3807 3.7633828641702627E-01
X_7768866_SNP C A 0.1166 19 144 0.5809 5.8108360333342124E-01
X_7768987_SNP G A 0.05521 9 154 0.9169 9.1592048066471321E-01
X_7769272_SNP A G 0.08537 14 150 0.9575 9.5708068351017883E-01
X_7769480_SNP C T 0.09756 16 148 0.7882 7.8691036918673651E-01
X_7769780_SNP A T 0.2405 38 120 0.6434 6.3644760889218954E-01
X_7769807_SNP T C 0.2375 38 122 0.61 6.0341833898285180E-01
X_7769889_SNP T C 0.1951 32 132 0.5574 5.5316657005348568E-01
X_7769894_SNP C T 0.122 20 144 0.8024 8.0040806240480089E-01
X_7769980_SNP C A 0.2393 39 124 0.8599 8.5906671687581659E-01
X_7770020_SNP C G 0.3608 57 101 0.6216 6.1531584432626762E-01
X_7770035_SNP T C 0.3671 58 100 0.7951 7.9264499516428255E-01
X_7770070_SNP G A 0.3625 58 102 0.9788 9.7871573715819771E-01
X_7770124_SNP C T 0.3252 53 110 0.6977 6.9474760329537388E-01
X_7770187_SNP T C 0.2 33 132 0.9316 9.3112823402987821E-01
X_7770196_SNP A G 0.2089 33 125 0.7875 7.8576909244561799E-01
X_7770400_SNP G A 0.189 31 133 0.6371 6.3363954406600964E-01
X_7770403_SNP C A 0.184 30 133 0.601 5.9626214082916440E-01
X_7770427_SNP C T 0.2331 38 125 0.9203 9.1932885380431195E-01
X_7770528_SNP A C 0.05063 8 150 0.8264 8.2407845930073198E-01
X_7770777_SNP G C 0.06707 11 153 0.7866 7.8653106482574298E-01
X_7770778_SNP G A 0.06707 11 153 0.7866 7.8653106482574298E-01
X_7770921_SNP T A 0.3438 55 105 0.44 4.3185356900078165E-01
X_7770923_DEL A AGTT 0.3436 56 107 0.4017 3.9718134641703384E-01
X_7770937_SNP A G 0.3457 56 106 0.4094 4.0352151835913674E-01
X_7770963_DEL A TTCC 0.3375 54 106 0.6314 6.2685863833881150E-01
X_7771018_SNP A T 0.3419 53 102 0.3271 3.1379342763005047E-01
X_7771020_SNP G T 0.3867 58 92 0.5001 4.8514410251131501E-01
X_7771042_SNP T C 0.4259 69 93 0.2636 2.6131202152020439E-01
X_7771187_SNP T A 0.5 81 81 0.06562 6.2519062156183650E-02
X_7771266_SNP A G 0.3313 54 109 0.5475 5.4319431006901886E-01
X_7771277_SNP G A 0.3292 53 108 0.4797 4.7318036923015405E-01
X_7771278_SNP A T 0.3313 54 109 0.5317 5.2724252812547312E-01
X_7771311_SNP G T 0.25 41 123 0.9809 9.8075444047020999E-01
X_7771350_SNP G A 0.2919 47 114 0.4393 4.3799774225626242E-01
X_7771356_SNP T A 0.283 45 114 0.5379 5.3015281083111165E-01
X_7771371_SNP A G 0.1667 27 135 0.7735 7.7216025546455813E-01
X_7771538_SNP T A 0.1437 23 137 0.9098 9.0792193917631858E-01
X_7771678_SNP G C 0.2195 36 128 0.9072 9.0679947030130825E-01
X_7771749_SNP G A 0.1098 18 146 0.6804 6.8024657861497939E-01
X_7771807_SNP T C 0.1341 22 142 0.2881 2.8297866445307140E-01
X_7771866_SNP C T 0.09146 15 149 0.5938 5.9366137167273147E-01
X_7771908_SNP T G 0.1037 17 147 0.6001 5.9660359821611997E-01
X_7771911_SNP G T 0.09816 16 147 0.9613 9.6160764886090511E-01
X_7771953_SNP G A 0.08589 14 149 0.2274 2.2611128837007854E-01
X_7772058_SNP A C 0.06875 11 149 0.7324 7.3482219244549807E-01
X_7772106_SNP T A 0.07975 13 150 0.7051 7.0425133112924931E-01
X_7772172_SNP C T 0.05488 9 155 0.6443 6.4082711984550378E-01
X_7772215_SNP G A 0.1288 21 142 0.6621 6.5785627279895786E-01
X_7772256_SNP C T 0.1739 28 133 0.7295 7.3062085860777959E-01
X_7772262_SNP T G 0.06173 10 152 0.7986 7.9543446465766654E-01
X_7772346_SNP A T 0.09756 16 148 0.9013 9.0121887393671263E-01
X_7772358_SNP A T 0.09756 16 148 0.5415 5.3721738298455590E-01
X_7772375_SNP C G 0.06173 10 152 0.5949 5.9276525391218660E-01
X_7772442_SNP A G 0.07317 12 152 0.9904 9.9031461137318255E-01
X_7772456_SNP G A 0.1152 19 146 0.6376 6.3504974293580607E-01
X_7772463_SNP C T 0.1159 19 145 0.6183 6.1551552033391299E-01
X_7772479_SNP A C 0.1037 17 147 0.4867 4.8230191646179144E-01
X_7772484_SNP A G 0.1091 18 147 0.5626 5.5958374370184205E-01
X_7772501_SNP A G 0.1091 18 147 0.5626 5.5958374370184205E-01
X_7772580_SNP C T 0.09202 15 148 0.4847 4.7867548109781355E-01
X_7772652_SNP C T 0.07407 12 150 0.9719 9.7158281873086128E-01
X_7772653_SNP C G 0.07927 13 151 0.9198 9.1896573418645422E-01
X_7772696_SNP A G 0.06707 11 153 0.9892 9.8913079061352915E-01
X_7772898_DEL T TT 0.05063 8 150 0.3962 3.8335759443536166E-01
X_7772981_DEL T TGGAAAAATC 0.07927 13 151 0.5924 5.8864718125716020E-01
X_7773042_SNP G A 0.1037 17 147 0.5374 5.4284096563162443E-01
X_7773055_SNP T G 0.09146 15 149 0.5422 5.3794091302414637E-01
X_7773066_SNP C T 0.05488 9 155 0.3071 3.0202462440076350E-01
X_7773147_SNP A T 0.08642 14 148 0.8556 8.5328161649408441E-01
X_7773284_SNP A G 0.3312 52 105 0.7894 7.8498861078038829E-01
X_7773684_SNP T C 0.1049 17 145 0.5702 5.6824018298808310E-01
X_7773883_SNP A G 0.09091 15 150 0.5195 5.1630003962431537E-01
X_7773911_SNP G A 0.1098 18 146 0.6039 6.0127658465259959E-01
X_7773914_SNP A G 0.09697 16 149 0.525 5.2184180447413619E-01
X_7774061_SNP A G 0.5 81 81 0.4563 4.4898644927805109E-01
X_7774229_SNP G A 0.09146 15 149 0.9848 9.8466146826327261E-01
X_7774232_SNP A G 0.08025 13 149 0.9308 9.3002552482174905E-01
X_7774247_SNP T C 0.1043 17 146 0.9657 9.6523071440572128E-01
X_7774253_SNP G A 0.08537 14 150 0.9019 9.0098635387433657E-01
X_7774274_SNP T G 0.1481 24 138 0.9627 9.6221784987537218E-01
X_7774292_SNP C T 0.1707 28 136 0.7643 7.6181183477097847E-01
X_7774307_SNP A G 0.08642 14 148 0.8283 8.2552722917502130E-01
X_7774373_SNP C G 0.09756 16 148 0.3494 3.4427326769822253E-01
X_7774396_SNP C A 0.05488 9 155 0.1105 1.0676434684838854E-01
X_7774421_SNP C T 0.128 21 143 0.4176 4.1258369751459123E-01
X_7774430_SNP A C 0.07742 12 143 0.7963 8.0349612127206327E-01
X_7774541_SNP G C 0.1366 22 139 0.4543 4.4678041561874127E-01
X_7774951_SNP G T 0.2012 33 131 0.3712 3.6698167185586683E-01
X_7774972_SNP A T 0.2222 36 126 0.07508 7.0783130276873912E-02
X_7774999_SNP A G 0.1938 31 129 0.3423 3.7777561241496382E-01
X_7775074_SNP C T 0.2195 36 128 0.904 9.0300610268835935E-01
X_7775083_SNP G A 0.2515 41 122 0.8997 8.9833511731434967E-01
X_7775098_SNP G T 0.2378 39 125 0.922 9.2138765478626561E-01
X_7775182_SNP A G 0.2102 33 124 0.3796 3.7369698342095992E-01
X_7775197_SNP A G 0.25 40 120 0.6663 6.6345754600021123E-01
X_7775247_SNP C T 0.239 38 121 0.4685 4.5920749703732278E-01
X_7775269_SNP T G 0.2625 42 118 0.7865 7.8431798354986393E-01
X_7775284_SNP A G 0.275 44 116 0.565 5.7044199949545937E-01
X_7775320_SNP C T 0.275 44 116 0.9813 9.8098390189554552E-01
X_7775587_SNP G T 0.3765 61 101 0.8602 8.5904349543539293E-01
X_7775614_SNP T C 0.3025 49 113 0.9504 9.4960531170481721E-01
X_7775781_SNP C T 0.3354 55 109 0.5509 5.4912485249608700E-01
X_7775838_SNP A G 0.35 56 104 0.6975 6.9419374383708610E-01
X_7775856_SNP G C 0.3416 55 106 0.7759 7.7436704729929262E-01
X_7775929_SNP C T 0.3208 51 108 0.8199 8.1928234107983133E-01
X_7775935_DEL T CAGAAGAAAGATTTCATTAAAATACCCGTA 0.3354 54 107 0.9889 9.8897264758712577E-01
X_7775985_SNP T C 0.3395 55 107 0.6895 6.8461691314249884E-01
X_7776196_SNP T A 0.1585 26 138 0.3534 3.4824961776055940E-01
X_7776287_SNP T C 0.4074 66 96 0.3887 3.8404126793551530E-01
X_7776511_SNP G C 0.1098 18 146 0.2035 1.9902586660889110E-01
X_7776518_SNP A T 0.1091 18 147 0.1981 1.9464112999201733E-01
X_7776793_SNP G A 0.225 36 124 0.1538 1.4787603537249694E-01
X_7776814_SNP G C 0.205 33 128 0.1242 1.2421072771650943E-01
X_7777052_SNP C T 0.184 30 133 0.5056 5.0163102716767960E-01
X_7777090_SNP G A 0.1472 24 139 0.308 3.0416935102471065E-01
X_7777215_SNP T C 0.4214 67 92 0.5555 5.4891119688486545E-01
X_7777246_SNP G C 0.4313 69 91 0.6659 6.6022821475863047E-01
X_7777287_SNP C T 0.07407 12 150 0.2561 2.4939734909082756E-01
X_7777346_SNP C G 0.1366 22 139 0.5299 5.2282869557786271E-01
X_7777404_SNP A T 0.3975 64 97 0.7912 7.8835887656160752E-01
X_7777449_SNP C G 0.3963 65 99 0.7085 7.0619625582096923E-01
X_7777545_SNP C T 0.4286 69 92 0.744 7.4018686269162304E-01
X_7777554_SNP A G 0.4233 69 94 0.7248 7.2237460598903680E-01
X_7777560_SNP A G 0.1524 25 139 0.4734 4.6892254182116755E-01
X_7777569_SNP T C 0.4259 69 93 0.7835 7.8171696270396851E-01
X_7777623_SNP G A 0.4557 72 86 0.8374 8.3459376030086219E-01
X_7777767_SNP T C 0.2013 32 127 0.5219 5.1271638113312912E-01
X_7777877_SNP C T 0.4062 65 95 0.5653 5.6160509814335247E-01
X_7777910_SNP C G 0.06098 10 154 0.5717 5.6752943812984225E-01
X_7778054_SNP A G 0.3711 59 100 0.2039 2.0471838165938172E-01
X_7778128_SNP C T 0.1098 18 146 0.1658 1.6145312325723726E-01
X_7778134_SNP C T 0.1098 18 146 0.2519 2.4763664988888390E-01
X_7778135_SNP A C 0.1104 18 145 0.1636 1.5815135642835865E-01
X_7778165_SNP T A 0.1166 19 144 0.2231 2.2805915605422267E-01
X_7778175_SNP G A 0.4444 72 90 0.4741 4.6817432706142736E-01
X_7778190_SNP T A 0.4049 66 97 0.8659 8.6420406819148421E-01
X_7778210_SNP G A 0.4012 65 97 0.8335 8.3202639912456933E-01
X_7778295_SNP T A 0.4568 74 88 0.6127 6.1582292787805248E-01
X_7778337_INS AA A 0.1576 26 139 0.1761 1.7281261089273359E-01
X_7778366_SNP C T 0.1576 26 139 0.1761 1.7281261089273359E-01
X_7778407_SNP G T 0.2112 34 127 0.2367 2.2987320432759240E-01
X_7778437_SNP A G 0.2037 33 129 0.1856 1.7885919376235260E-01
X_7778461_SNP A T 0.1656 27 136 0.2023 2.1026739961605323E-01
X_7778488_SNP A T 0.1758 29 136 0.03117 2.9899083895290220E-02
X_7778509_SNP C T 0.3563 57 103 0.6045 5.9886817750148058E-01
X_7778545_SNP G C 0.3688 59 101 0.599 5.9263829019400438E-01
X_7778584_SNP G A 0.3636 60 105 0.7029 7.0076731466913245E-01
X_7778650_SNP G T 0.09259 15 147 0.8398 8.3722450497125223E-01
X_7778761_SNP C A 0.3165 50 108 0.8294 8.2530469635203296E-01
X_7778836_SNP C T 0.216 35 127 0.8068 8.0371403926198248E-01
X_7778897_SNP T C 0.07273 12 153 0.457 4.5359908128308124E-01
X_7778899_SNP G C 0.2883 47 116 0.6364 6.3188808046269729E-01
X_7778902_SNP T C 0.2134 35 129 0.9695 9.6991516879374662E-01
X_7778926_SNP C T 0.2547 41 120 0.7456 7.4229444990594740E-01
X_7778932_SNP G A 0.2638 43 120 0.698 6.9409587046336263E-01
X_7778947_SNP G C 0.293 46 111 0.7248 7.2497864873836959E-01
X_7778959_SNP G T 0.3097 48 107 0.6466 6.4168208162829543E-01
X_7778968_SNP A C 0.2515 41 122 0.4353 4.3112838682049315E-01
X_7778980_SNP A T 0.2531 41 121 0.5452 5.4120660017467426E-01
X_7779001_SNP C T 0.2857 46 115 0.8411 8.3828441399359277E-01
X_7779007_SNP A G 0.2346 38 124 0.8218 8.1950830148048037E-01
X_7779029_SNP A G 0.4756 78 86 0.6796 6.7850512890059289E-01
X_7779141_SNP T C 0.4667 77 88 0.7072 7.0506438182082753E-01
X_7779152_SNP A T 0.4733 71 79 0.5026 4.9793081359449831E-01
X_7779165_SNP A C 0.4967 75 76 0.5569 5.5391442121706358E-01
X_7779167_SNP T C 0.4698 70 79 0.3551 3.4840412378008279E-01
X_7779219_SNP T G 0.07333 11 139 0.9395 9.3846343517334996E-01
X_7779257_SNP A G 0.44 66 84 0.4905 4.8486562870548910E-01
X_7779273_SNP A T 0.415 61 86 0.9484 9.4791586684342310E-01
X_7779277_SNP T G 0.4379 67 86 0.1651 1.8818821821532550E-01
X_7780331_SNP T G 0.2517 38 113 0.9656 9.6757323248392713E-01
X_7780499_SNP A C 0.08589 14 149 0.5537 5.5162697680453543E-01
X_7781112_SNP T A 0.1509 24 135 0.7647 7.6078746231215777E-01
X_7781258_SNP A T 0.09494 15 143 0.475 4.6835734087749625E-01
X_7781305_SNP C G 0.1562 25 135 0.8034 8.0080440660492180E-01
X_7781624_SNP G A 0.1173 19 143 0.0621 5.8490512526797558E-02
X_7781717_SNP A G 0.1187 19 141 0.2711 2.7440097579856948E-01
X_7782104_SNP C T 0.1411 23 140 0.196 1.9479724970719936E-01
X_7782113_SNP G A 0.1366 22 139 0.1275 1.2049110482805769E-01
X_7782239_SNP T G 0.1006 16 143 0.7783 7.7483641434775985E-01
X_7782449_SNP T G 0.08917 14 143 0.5127 5.0564690196748807E-01
X_7782464_SNP T A 0.08075 13 148 0.197 1.8949830850809413E-01
X_7782485_SNP G A 0.1062 17 143 0.6722 6.7013143220514626E-01
X_7782509_SNP T C 0.09434 15 144 0.3727 3.6220391423257547E-01
X_7782512_SNP G A 0.08917 14 143 0.368 3.5464696791468842E-01
X_7782527_SNP A G 0.08805 14 145 0.275 2.6577002200220989E-01
X_7782563_SNP G A 0.1125 18 142 0.09839 9.4948444853954594E-02
X_7782587_SNP C T 0.1118 18 143 0.1233 1.1938154070679718E-01
X_7782659_SNP C A 0.1125 18 142 0.1737 1.6730840820661574E-01
X_7782899_DEL T TTAGCAT 0.09317 15 146 0.168 1.6036811784036542E-01
X_7783005_SNP T C 0.1159 19 145 0.2808 2.7678966871389532E-01
X_7783032_SNP T C 0.142 23 139 0.04945 4.6436104160952910E-02
X_7783042_SNP G A 0.08125 13 147 0.4112 4.0697533933062824E-01
X_7783076_SNP C T 0.1401 22 135 0.0398 3.4531895277045879E-02
X_7783140_SNP G A 0.07362 12 151 0.2027 1.9806919073019202E-01
X_7783161_DEL A AA 0.08176 13 146 0.5327 5.3121756903547901E-01
X_7783370_SNP A G 0.1227 20 143 0.1272 1.2219021930226870E-01
X_7783469_SNP T A 0.1187 19 141 0.3131 3.1057528884447427E-01
X_7783508_SNP C T 0.1346 21 135 0.01706 1.4436378411272783E-02
X_7783657_SNP T G 0.06962 11 147 0.2244 2.3362027224335924E-01
X_7783675_SNP C A 0.142 23 139 0.0517 4.8610254223346264E-02
X_7783727_SNP T G 0.135 22 141 0.03874 3.6142880232215312E-02
X_7783832_SNP A T 0.125 20 140 0.06269 5.9614406003314961E-02
X_7784118_SNP A G 0.1242 20 141 0.1239 1.1936040380579016E-01
X_7784165_SNP T C 0.07975 13 150 0.1419 1.3694039616261178E-01
X_7784295_INS TTTTTAAGGCTTTCCT T 0.1076 17 141 0.06754 6.3939588051429477E-02
X_7784381_SNP T C 0.1258 20 139 0.1299 1.2497164148812800E-01
X_7786087_SNP C T 0.07317 12 152 0.3929 3.8985407969505104E-01
X_7786718_SNP T A 0.2545 42 123 0.9074 9.0672292348907391E-01
X_7786831_SNP T A 0.1056 17 144 0.4024 3.9892250150277209E-01
X_7787196_SNP T G 0.08861 14 144 0.8976 8.9822193209709966E-01
X_7787359_SNP T C 0.07975 13 150 0.7595 7.5639528402121603E-01
X_7787839_SNP A G 0.1195 19 140 0.3674 3.6031010499613492E-01
X_7788016_INS TT T 0.09317 15 146 0.8306 8.2777148835723069E-01
X_7788819_SNP A C 0.06098 10 154 0.8308 8.2930064224645672E-01
X_7789374_SNP A G 0.08805 14 145 0.4907 4.8684340035835549E-01
X_7789590_SNP T G 0.1104 18 145 0.09914 9.8173090484032555E-02
X_7789593_SNP G A 0.1152 19 146 0.2335 2.2995468264841279E-01
X_7790467_SNP C A 0.1411 23 140 0.3019 2.9671147410908083E-01
X_7790991_SNP G A 0.1258 20 139 0.9969 9.9681317562495209E-01
X_7790998_SNP G T 0.0828 13 144 0.9276 9.2586651410763454E-01
X_7791114_SNP A T 0.1905 28 119 0.7536 7.4825244417962178E-01
X_7791148_DEL GGG ATTGAAATAATTAATTA 0.1698 27 132 0.6104 6.3481858770749977E-01
X_7791176_SNP C T 0.1699 26 127 0.6909 7.0651751215329417E-01
X_7791211_SNP C A 0.1656 25 126 0.5144 5.3807793092283951E-01
X_7791233_SNP C A 0.1589 24 127 0.3065 3.3400663842879796E-01
X_7791277_SNP G C 0.1029 14 122 0.2674 2.8392364579041063E-01
X_7793940_SNP T C 0.0566 9 150 0.3039 2.9286540241778736E-01
X_7794213_SNP A G 0.2638 43 120 0.9962 9.9617748797541950E-01
X_7794288_SNP C G 0.3902 64 100 0.2867 2.8196567724856780E-01
X_7794540_SNP A G 0.4049 66 97 0.4332 4.2749821073993988E-01
X_7794702_SNP A T 0.4061 67 98 0.4085 4.0495204670166307E-01
X_7795162_SNP A G 0.3727 60 101 0.8141 8.1142007331322352E-01
X_7795165_SNP T A 0.3727 60 101 0.9089 9.0759390509705740E-01
X_7795254_SNP T A 0.3734 59 99 0.8255 8.2148407934764045E-01
X_7795756_SNP A G 0.4304 68 90 0.2828 2.7432171062418287E-01
X_7795838_SNP A C 0.4259 69 93 0.2123 2.3541808113403440E-01
X_7796090_SNP A C 0.06211 10 151 0.9984 9.9840655378288112E-01
X_7796177_SNP G A 0.2134 35 129 0.7176 7.1473733042672993E-01
X_7796181_SNP C T 0.4286 69 92 0.6916 6.8590168101368221E-01
X_7796316_SNP A G 0.3333 54 108 0.5694 5.6477568057636307E-01
X_7796524_SNP C T 0.07273 12 153 0.6916 6.8938251096989389E-01
X_7796536_SNP C G 0.4085 67 97 0.7252 7.2290140555155835E-01
X_7796548_SNP T C 0.1166 19 144 0.967 9.6661864317024426E-01
X_7797025_SNP C T 0.3797 60 98 0.9423 9.4091379519071849E-01
X_7797372_SNP T A 0.2195 36 128 0.1774 1.7348646098831411E-01
X_7797411_SNP C A 0.1227 20 143 0.1857 1.8037328887208715E-01
X_7797412_SNP T C 0.1173 19 143 0.1446 1.3980901551668656E-01
X_7797784_DEL T TT 0.3835 51 82 0.5513 5.3279724471048673E-01
X_7797889_SNP T C 0.05521 9 154 0.8673 8.6594182361671079E-01
X_7797934_INS AGTATGTAGTCATACTAGTC A 0.3247 50 104 0.2621 2.4648573237806992E-01
X_7798328_SNP A T 0.3865 63 100 0.8301 8.2978810380785428E-01
X_7798513_SNP G C 0.1402 23 141 0.3963 3.9143821389009148E-01
X_7798517_SNP T C 0.1159 19 145 0.5207 5.1632210211007035E-01
X_7798525_SNP A T 0.4756 78 86 0.3544 3.4928744219531416E-01
X_7798547_SNP A T 0.1402 23 141 0.4027 3.9792595114362594E-01
X_7798938_SNP T C 0.3419 53 102 0.7278 7.2057169804415278E-01
X_7799031_DEL A AA 0.305 43 98 0.859 8.5396185139894132E-01
X_7799084_SNP T G 0.3935 61 94 0.9426 9.4051953667536758E-01
X_7799090_SNP A T 0.2215 35 123 0.731 7.2481350025656810E-01
X_7799617_SNP T C 0.45 63 77 0.4796 5.2221739538567447E-01
X_7799619_SNP C T 0.2734 38 101 0.7775 7.6568004511304899E-01
X_7799637_SNP C T 0.3789 61 100 0.8025 7.9893753069782736E-01
X_7799649_SNP T G 0.3875 62 98 0.9829 9.8269509609487771E-01
X_7800151_SNP A G 0.2422 39 122 0.6548 6.4925449790812528E-01
X_7800263_SNP A C 0.142 23 139 0.8967 8.9655110469215027E-01
X_7800341_SNP G A 0.3006 49 114 0.2187 2.1384036691581110E-01
X_7800416_SNP T C 0.1 16 144 0.9617 9.6102948860648640E-01
X_7800466_SNP G A 0.1166 19 144 0.5224 5.1766314402041114E-01
X_7800469_SNP A G 0.1111 18 144 0.6165 6.1191459811092730E-01
X_7800471_SNP T C 0.1166 19 144 0.5224 5.1766314402041114E-01
X_7800502_SNP G T 0.1111 18 144 0.4501 4.4377595438144890E-01
X_7800510_INS GTTG G 0.1049 17 145 0.608 6.0310632836142752E-01
X_7800540_SNP C A 0.3987 63 95 0.5442 5.3536732533131159E-01
X_7800594_SNP T G 0.07362 12 151 0.9893 9.8916639408064466E-01
X_7800612_SNP A G 0.06748 11 152 0.929 9.2806841459258027E-01
X_7800705_SNP G T 0.4224 68 93 0.9268 9.2612808107266831E-01
X_7800894_SNP T G 0.07595 12 146 0.8601 8.6536544896894352E-01
X_7800995_INS AA A 0.1642 22 112 0.5567 5.2637383950923489E-01
X_7801040_SNP A T 0.4403 70 89 0.7862 7.8532975643526182E-01
X_7801143_DEL T TAAT 0.2346 38 124 0.4281 4.2188958076336947E-01
X_7801152_SNP A T 0.2975 47 111 0.5476 5.3876159952862013E-01
X_7801157_SNP T A 0.07317 12 152 0.7768 7.7464652665595812E-01
X_7801195_SNP C A 0.2313 37 123 0.3571 3.5001336474216682E-01
X_7801228_SNP T G 0.2378 39 125 0.5103 5.0640763210022910E-01
X_7801306_SNP G A 0.4423 69 87 0.6654 6.5792428280042525E-01
X_7801488_SNP A T 0.2 32 128 0.64 6.3452935373924924E-01
X_7801523_SNP T C 0.08025 13 149 0.8547 8.5242107188700789E-01
X_7801572_SNP G T 0.06667 11 154 0.6808 6.7852445570177999E-01
X_7801675_INS TT T 0.413 57 81 0.4388 4.1173717049680580E-01
X_7801746_SNP A G 0.06098 10 154 0.6151 6.1129701635020117E-01
X_7801888_DEL A CC 0.239 38 121 0.5303 5.2297372092158600E-01
X_7801904_SNP A G 0.2988 49 115 0.6718 6.6926265328386059E-01
X_7801908_SNP A G 0.2883 47 116 0.7389 7.3607934361705374E-01
X_7801962_SNP T G 0.08589 14 149 0.8854 8.8429020935439806E-01
X_7801986_SNP G A 0.2687 43 117 0.7945 7.9060747228616246E-01
X_7802015_SNP C T 0.09146 15 149 0.7727 7.7054364180808976E-01
X_7802056_INS CAAATC C 0.3464 53 100 0.7071 7.0527364906909096E-01
X_7802136_SNP G A 0.08176 13 146 0.8002 7.9569853994754070E-01
X_7802137_SNP T C 0.09146 15 149 0.8931 8.9239631950666054E-01
X_7802160_SNP A C 0.06707 11 153 0.9516 9.5105829275456133E-01
X_7802214_SNP T C 0.4506 73 89 0.9228 9.2331976370291813E-01
X_7802218_SNP T C 0.08589 14 149 0.9799 9.7969203244884440E-01
X_7802290_SNP T C 0.09816 16 147 0.8941 8.9275547334779781E-01
X_7802295_SNP T A 0.08025 13 149 0.8074 8.0451139114742731E-01
X_7802330_SNP A T 0.06667 11 154 0.948 9.4756720202589073E-01
X_7802337_SNP A C 0.2313 37 123 0.6274 6.2054128567218159E-01
X_7802362_SNP G A 0.1049 17 145 0.705 7.0076143166652605E-01
X_7802378_SNP C G 0.09756 16 148 0.9008 8.9985182039551503E-01
X_7802422_SNP A C 0.1049 17 145 0.6925 6.8820316564632900E-01
X_7802449_SNP G A 0.4437 71 89 0.736 7.3109635688141061E-01
X_7802493_SNP T C 0.1056 17 144 0.6727 6.6719158329288364E-01
X_7802583_SNP G C 0.4472 72 89 0.7586 7.5414968008769900E-01
X_7802590_SNP A T 0.4472 72 89 0.688 6.8280731484643553E-01
X_7802674_SNP A T 0.1333 22 143 0.7964 7.9490835739103893E-01
X_7802689_SNP T A 0.09816 16 147 0.7705 7.6815593672957161E-01
X_7802696_SNP A T 0.4658 75 86 0.7776 7.7609319275452493E-01
X_7802707_INS TT T 0.1118 18 143 0.4261 4.2241572220046042E-01
X_7802747_SNP A G 0.1235 20 142 0.8783 8.7680512746741512E-01
X_7802790_SNP T A 0.3168 51 110 0.8773 8.7673346720105827E-01
X_7802791_SNP A T 0.321 52 110 0.8076 8.0700944503130734E-01
X_7802793_SNP T A 0.3662 52 90 0.7883 7.8050103692806405E-01
X_7802795_SNP T C 0.321 52 110 0.608 6.0341332373968348E-01
X_7802873_SNP A G 0.1235 20 142 0.6935 6.9054496028623391E-01
X_7802916_DEL A AC 0.1935 30 125 0.4461 4.3328277488216438E-01
X_7802942_DEL G GG 0.05369 8 141 0.2958 2.8660851745967741E-01
X_7802944_SNP T C 0.06098 10 154 0.9409 9.4026250751819385E-01
X_7803079_SNP T C 0.1235 20 142 0.6631 6.5824050072853080E-01
X_7803518_SNP G C 0.4172 68 95 0.7624 7.5986331425577014E-01
X_7803563_SNP A G 0.4259 69 93 0.6179 6.1730604291385804E-01
X_7803609_DEL C CGGAAACGGGGTCGATTC 0.3562 52 94 0.9439 9.4123444423654179E-01
X_7804163_SNP A G 0.07273 12 153 0.6165 6.1381337361716204E-01
X_7804445_SNP G A 0.1366 22 139 0.8569 8.5458842453022954E-01
X_7804462_INS CTC C 0.129 20 135 0.8722 8.7025611629460775E-01
X_7804678_SNP T A 0.4753 77 85 0.5989 5.9355127729515100E-01
X_7804841_SNP A G 0.4198 68 94 0.4066 4.0365757133606261E-01
X_7804852_SNP A C 0.4224 68 93 0.3889 3.8374087826276471E-01
X_7805055_SNP T C 0.4188 67 93 0.3138 3.0406148650511755E-01
X_7805157_SNP T G 0.2654 43 119 0.3182 3.1424713960145323E-01
X_7805169_SNP G A 0.3608 57 101 0.5668 5.6127182789480767E-01
X_7805273_SNP C T 0.09259 15 147 0.8509 8.4874020549470386E-01
X_7805386_SNP G T 0.4024 66 98 0.4551 4.5344619248455797E-01
X_7805494_SNP C T 0.3937 63 97 0.2963 2.9417880232364091E-01
X_7805622_SNP C T 0.3987 63 95 0.6022 5.9949008674891036E-01
X_7805664_SNP G C 0.4121 68 97 0.3307 3.2697642774964475E-01
X_7805684_DEL AAAAGCC TCAGTTGGGTTGTGG 0.05455 9 156 0.9544 9.5404227657685758E-01
X_7805883_INS TATAAACACAGAGT T 0.2716 44 118 0.3005 2.9361908693239247E-01
X_7805925_SNP T C 0.2805 46 118 0.2788 2.7370855269959093E-01
X_7805960_DEL C CTTC 0.08805 14 145 0.7864 7.8497405659539199E-01
X_7806014_SNP G T 0.07975 13 150 0.6661 6.6222408666760058E-01
X_7806018_SNP T G 0.05488 9 155 0.957 9.5649934766389955E-01
X_7806306_DEL C CAAC 0.3472 50 94 0.4661 4.5602164886049035E-01
X_7806726_SNP G A 0.122 20 144 0.6226 6.1888307353631622E-01
X_7806995_SNP G A 0.07273 12 153 0.8806 8.7964714757651841E-01
X_7807023_SNP G A 0.06707 11 153 0.9946 9.9454107197847186E-01
X_7807123_SNP C T 0.3926 64 99 0.4991 4.9321047463902656E-01
X_7807284_SNP T A 0.07317 12 152 0.7302 7.2761507010738069E-01
X_7807465_SNP T G 0.05455 9 156 0.6823 6.8002485458470596E-01
X_7807540_SNP G A 0.06707 11 153 0.9946 9.9454107197847186E-01
X_7807594_SNP A G 0.06748 11 152 0.9977 9.9767041773175225E-01
X_7807628_SNP A C 0.07273 12 153 0.464 4.6057548815229199E-01
X_7807759_SNP C G 0.3063 49 111 0.5123 5.0396732369249908E-01
X_7807774_SNP G T 0.3043 49 112 0.4298 4.2115244363492899E-01
X_7807839_DEL T TA 0.2237 34 118 0.7851 7.8140595202615004E-01
X_7808026_SNP C T 0.1635 26 133 0.446 4.3832309320665241E-01
X_7808270_SNP A T 0.2215 35 123 0.5125 5.0553054528984509E-01
X_7809441_SNP T G 0.1195 19 140 0.7967 7.9357839150597975E-01
X_7809967_SNP T A 0.323 52 109 0.8367 8.3479706719368019E-01
X_7809992_SNP T A 0.4877 79 83 0.4217 4.1411504725583037E-01
X_7810003_SNP A T 0.4756 78 86 0.3599 3.5494141821267600E-01
X_7810029_SNP T C 0.4878 80 84 0.271 2.6591015403731721E-01
X_7810058_SNP G A 0.4848 80 85 0.2713 2.6762837829567687E-01
X_7810073_SNP T C 0.4785 78 85 0.2833 2.8159897459521488E-01
X_7810097_SNP C T 0.3086 50 112 0.9632 9.6266704099295941E-01
X_7810267_SNP G A 0.3006 49 114 0.9152 9.1405788435405344E-01
X_7810735_SNP C A 0.1835 29 129 0.4589 4.5271505972970827E-01
X_7810777_SNP A C 0.1709 27 131 0.6013 5.9741291634859794E-01
X_7810935_SNP A G 0.1761 28 131 0.6412 6.3942913091420495E-01
X_7810944_SNP A G 0.1914 31 131 0.9717 9.7128339471214364E-01
X_7811416_INS TT T 0.1259 18 125 0.2625 2.4015516525242853E-01
X_7812017_SNP C G 0.07879 13 152 0.6041 6.0129656224415073E-01
X_7812374_SNP T C 0.2422 39 122 0.7266 7.2223723026316033E-01
X_7812586_SNP T G 0.125 20 140 0.8284 8.2513073190517106E-01
X_7812716_SNP A G 0.06832 11 150 0.2264 2.1854660721675256E-01
X_7812726_SNP G C 0.1939 32 133 0.4916 4.8829155779507105E-01
X_7812878_SNP A T 0.05455 9 156 0.431 4.2749781683401911E-01
X_7812912_SNP T G 0.05488 9 155 0.4156 4.1306407918466237E-01
X_7812923_SNP C T 0.4691 76 86 0.5681 5.6221006408280405E-01
X_7812964_SNP G T 0.4601 75 88 0.5102 5.0705433386628385E-01
X_7813204_INS GTGAGGCCGAAAG G 0.2014 28 111 0.4823 5.2544890723305770E-01
X_7813278_SNP A T 0.06918 11 148 0.7366 7.3352409992992762E-01
X_7813405_SNP T G 0.06061 10 155 0.7211 7.1906208339999633E-01
X_7813471_SNP T G 0.3187 51 109 0.3152 3.0904332943301138E-01
X_7814022_SNP C G 0.4783 77 84 0.6852 6.8142647727015460E-01
X_7814205_SNP A C 0.05488 9 155 0.4077 4.0755640457082631E-01
X_7814283_SNP G C 0.1366 22 139 0.5146 5.0908226543700608E-01
X_7814288_SNP C A 0.1358 22 140 0.7408 7.3662302302271820E-01
X_7814697_SNP A C 0.05455 9 156 0.431 4.2749781683401911E-01
X_7814900_INS CC C 0.3611 52 92 0.9429 9.4075441346998534E-01
X_7815292_SNP T C 0.3072 47 106 0.8218 8.2059756913178961E-01
X_7815424_DEL C CC 0.0719 11 142 0.86 8.5613925909017752E-01
X_7815435_SNP A T 0.05455 9 156 0.431 4.2749781683401911E-01
X_7815663_DEL C CCAGTTACGATAGTCCGCTAACCCAATGTCTACC 0.0679 11 151 0.03848 3.6135634733502356E-02
X_7815898_SNP A G 0.5 80 80 0.7458 7.4207402956068558E-01
X_7815912_SNP T G 0.05455 9 156 0.431 4.2749781683401911E-01
X_7815973_SNP T C 0.4114 65 93 0.9887 9.8837504813586918E-01
X_7816015_SNP C G 0.4843 77 82 0.5969 5.9540392890065341E-01
X_7816102_SNP C T 0.08075 13 148 0.8541 8.5428123017737589E-01
X_7816116_SNP A G 0.1091 18 147 0.8686 8.6764556711576080E-01
X_7816126_SNP G C 0.0566 9 150 0.03093 2.8047881853561083E-02
X_7816167_SNP G C 0.2484 38 115 0.7414 7.3435477316963338E-01
X_7816255_SNP A T 0.135 22 141 0.6609 6.6009982384322252E-01
X_7816391_SNP T C 0.441 71 90 0.8235 8.2414192252927998E-01
X_7816407_DEL T TGT 0.05333 8 142 0.5048 4.9298375516206749E-01
X_7817929_INS ATAG A 0.05031 8 151 0.1058 9.8582416687942209E-02
X_7818101_INS TT T 0.05 8 152 0.8338 8.3259435481621324E-01
X_7818104_SNP T C 0.05455 9 156 0.431 4.2749781683401911E-01
X_7818248_SNP A T 0.08642 14 148 0.4905 4.8472938024131296E-01
X_7818642_SNP C T 0.06173 10 152 0.4462 4.3893111305715204E-01
X_7818730_SNP C A 0.2345 34 111 0.2796 2.5127609995413824E-01
X_7818842_SNP A G 0.07639 11 133 0.6802 6.6807968044217791E-01
X_7818878_SNP C T 0.05517 8 137 0.7344 7.2497001016349527E-01
X_7819338_SNP G A 0.4539 69 83 0.8274 8.3843791793095490E-01
X_7819371_SNP T C 0.4076 64 93 0.678 6.7249357330735582E-01
X_7819430_SNP C T 0.4747 75 83 0.9939 9.9377367660068749E-01
X_7820033_SNP C T 0.06211 10 151 0.7535 7.5195621376805155E-01
X_7820251_SNP G A 0.05303 7 125 0.445 4.1091985204887693E-01
X_7820811_SNP C T 0.2654 43 119 0.4148 4.0958558603864492E-01
X_7821300_SNP A C 0.0625 10 150 0.3867 3.7658464968285599E-01
X_7821558_SNP T C 0.08642 14 148 0.4075 4.0534795119732581E-01
X_7822654_SNP T A 0.216 35 127 0.9253 9.2490671787564371E-01
X_7822710_SNP T C 0.08485 14 151 0.4289 4.2532583594701334E-01
X_7823394_SNP C T 0.1296 21 141 0.5175 5.1250067408815392E-01
X_7823592_SNP A G 0.07927 13 151 0.5669 5.6270434648076750E-01
X_7823905_SNP C T 0.216 35 127 0.9816 9.8134234764014572E-01
X_7824174_SNP A G 0.09272 14 137 0.216 2.0153201930769871E-01
X_7824564_SNP A G 0.09146 15 149 0.3863 3.8239330880475986E-01
X_7824732_SNP C T 0.2317 38 126 0.8801 8.7886673208389976E-01
X_7825041_SNP G A 0.2188 35 125 0.839 8.3649844563173092E-01
X_7825188_SNP A G 0.227 37 126 0.8834 8.8187243106101110E-01
X_7825201_DEL T TTT 0.06832 11 150 0.3643 3.6236459386073450E-01
X_7825675_DEL T TATAAAATATACAAATATAAGTGGGTGTTATAT 0.1594 22 116 0.5048 5.0036816181182497E-01
X_7825949_SNP A G 0.2531 41 121 0.6293 6.2478722340479553E-01
X_7826235_SNP G A 0.2331 38 125 0.9911 9.9094867234853035E-01
X_7827316_INS AGGTGTCACTCCGTCGA A 0.1765 27 126 0.5555 5.4800550153699856E-01
X_7827559_SNP G T 0.225 36 124 0.7965 7.9292033642187121E-01
X_7827869_SNP T A 0.2062 33 127 0.6813 6.7564478869012756E-01
X_7827874_SNP T A 0.2174 35 126 0.7464 7.4242824387145900E-01
X_7827891_SNP T C 0.05521 9 154 0.5899 5.8558491772619425E-01
X_7827952_INS TT T 0.1883 29 125 0.6709 6.6564994176732728E-01
X_7827969_SNP G T 0.2112 34 127 0.5968 5.8990138752412236E-01
X_7828717_DEL C CTAC 0.1753 27 127 0.7805 7.7601901917623028E-01
X_7828787_SNP T A 0.2317 38 126 0.1681 1.6371258076706241E-01
X_7828968_SNP A T 0.2099 34 128 0.9008 8.9944914865188930E-01
X_7828976_SNP A T 0.2112 34 127 0.6654 6.6023320508017336E-01
X_7828995_INS TT T 0.09929 14 127 0.5933 5.8170217254496148E-01
X_7829109_SNP A G 0.1227 20 143 0.3831 3.7747240252406933E-01
X_7830138_SNP T A 0.2331 38 125 0.7831 7.8026221552537722E-01
X_7831295_SNP A C 0.1 16 144 0.7646 7.6238005253620478E-01
X_7831344_SNP G C 0.2157 33 120 0.6601 6.5256767649619962E-01
X_7831577_SNP A G 0.2236 36 125 0.9435 9.4312947713796746E-01
X_7831879_SNP T C 0.05455 9 156 0.7465 7.4462841821648129E-01
X_7832351_SNP A T 0.1818 28 126 0.8701 8.6648586707827946E-01
X_7832557_INS GCTGCGTTGGG G 0.16 24 126 0.5303 5.2045180403091929E-01
X_7832634_SNP A G 0.227 37 126 0.9406 9.4006814091700563E-01
X_7832670_SNP T C 0.06135 10 153 0.5383 5.3515887877943391E-01
X_7832782_DEL C CAAC 0.1699 26 127 0.7943 7.8924795625145205E-01
X_7833214_SNP A G 0.05455 9 156 0.7465 7.4462841821648129E-01
X_7833260_SNP A G 0.05 8 152 0.2469 2.3993211795075564E-01
X_7833265_SNP A C 0.05521 9 154 0.9748 9.7481972854948051E-01
X_7833292_SNP T A 0.2013 32 127 0.9855 9.8523526275753703E-01
X_7834480_SNP T G 0.1037 17 147 0.6488 6.4536525276016743E-01
X_7834775_SNP T A 0.227 37 126 0.8304 8.2840581053611850E-01
X_7835686_SNP T A 0.09756 16 148 0.7043 7.0138357833140175E-01
X_7835836_SNP G A 0.06098 10 154 0.5126 5.0896418255366682E-01
X_7836111_SNP C G 0.09756 16 148 0.4822 4.8082491623499957E-01
X_7836201_SNP G A 0.09202 15 148 0.4013 3.9869075610390392E-01
X_7836516_SNP T A 0.1515 25 140 0.5286 5.2547596971277777E-01
X_7836536_SNP T A 0.09756 16 148 0.5783 5.7426681336391505E-01
X_7836592_SNP C A 0.1091 18 147 0.6211 6.1845689390132652E-01
X_7837048_SNP C T 0.2242 37 128 0.6273 6.2461782866543258E-01
X_7837368_SNP C T 0.05488 9 155 0.7432 7.4059652433279921E-01
X_7837430_SNP G C 0.2075 33 126 0.3527 3.4975004311913527E-01
X_7837448_SNP C A 0.1373 21 132 0.8753 8.7238510998575103E-01
X_7837527_SNP A T 0.1605 26 136 0.8687 8.6654616569973353E-01
X_7837548_DEL A AAAATTACTACTTTAAAATGTGA 0.1146 18 139 0.9465 9.4628199816217351E-01
X_7838012_SNP A G 0.1925 31 130 0.7677 7.6702681743237844E-01
X_7838415_SNP T C 0.09816 16 147 0.6857 6.8263147843983463E-01
X_7839036_SNP T A 0.216 35 127 0.9175 9.1708674358523812E-01
X_7839384_SNP T G 0.05488 9 155 0.5761 5.7195667741927125E-01
X_7839395_SNP T G 0.05488 9 155 0.5761 5.7195667741927125E-01
X_7839648_SNP T C 0.05455 9 156 0.7465 7.4462841821648129E-01
X_7839672_SNP A T 0.06707 11 153 0.8961 8.9501492093174151E-01
X_7839731_SNP T C 0.05488 9 155 0.8818 8.8053163933273293E-01
X_7839901_SNP C A 0.05488 9 155 0.7739 7.7202248584994360E-01
X_7840172_SNP G A 0.05455 9 156 0.7465 7.4462841821648129E-01
X_7841122_SNP G T 0.15 24 136 0.5717 5.6338513799948697E-01
X_7841323_DEL T TT 0.05031 8 151 0.9126 9.1159638903178597E-01
X_7841351_SNP T A 0.1615 26 135 0.7413 7.3715406215152246E-01
X_7841440_SNP T G 0.1062 17 143 0.5668 5.5876433727845654E-01
X_7841459_SNP T C 0.05488 9 155 0.5054 5.0086872569957919E-01
X_7841822_SNP C T 0.1463 24 140 0.8665 8.6509093002510740E-01
X_7842413_SNP C T 0.05455 9 156 0.7465 7.4462841821648129E-01
X_7842935_SNP G T 0.09697 16 149 0.6927 6.9045162622189959E-01
X_7842944_SNP T A 0.06918 11 148 0.3485 3.3857475046586560E-01
X_7843265_SNP G C 0.1576 26 139 0.9193 9.1869751574649661E-01
X_7844048_SNP C T 0.1779 29 134 0.6277 6.2346832049330669E-01
X_7844220_SNP T C 0.08589 14 149 0.4795 4.7524029072704754E-01
X_7844228_SNP G A 0.09697 16 149 0.6927 6.9045162622189959E-01
X_7844361_SNP C T 0.07453 12 149 0.7071 7.0306048911672869E-01
X_7844378_SNP C A 0.08075 13 148 0.6127 6.0702631322867662E-01
X_7844386_SNP A C 0.135 22 141 0.7709 7.6812373004262013E-01
X_7844435_SNP A G 0.06707 11 153 0.8019 7.9980810291247106E-01
X_7844447_SNP T C 0.1091 18 147 0.8086 8.0716654858849601E-01
X_7844645_SNP A T 0.075 12 148 0.7829 7.7841848729892971E-01
X_7844888_SNP T C 0.08025 13 149 0.9349 9.3477001962215811E-01
X_7844906_SNP T G 0.1429 23 138 0.4152 4.0821353656475112E-01
X_7844921_SNP T C 0.1595 26 137 0.5398 5.3444666768468441E-01
X_7845022_SNP C T 0.142 23 139 0.9804 9.8029406248942041E-01
X_7845296_SNP A G 0.09756 16 148 0.8089 8.0703395928478527E-01
X_7845311_SNP T G 0.08075 13 148 0.5499 5.4760074884152810E-01
X_7845539_SNP G C 0.08025 13 149 0.5781 5.7412344865206300E-01
X_7845581_SNP T C 0.1288 21 142 0.5766 5.7301817858191928E-01
X_7845681_SNP G A 0.1118 18 143 0.4364 4.2907398749014336E-01
X_7845714_SNP T G 0.1049 17 145 0.7869 7.8560084989934620E-01
X_7845921_SNP A G 0.227 37 126 0.8649 8.6441322129970932E-01
X_7845954_SNP T C 0.2531 41 121 0.9141 9.1390151571132316E-01
X_7846073_SNP T C 0.2515 41 122 0.4491 4.4356533973894907E-01
X_7846124_SNP C T 0.2222 36 126 0.3628 3.5544906253994679E-01
X_7846139_SNP A T 0.2364 39 126 0.6762 6.7389080237232146E-01
X_7846151_SNP G T 0.06748 11 152 0.9805 9.8039711406134333E-01
X_7846379_SNP A C 0.06962 11 147 0.8318 8.3020045361059891E-01
X_7846390_DEL C CACGATCAC 0.08125 13 147 0.9215 9.2111081334211165E-01
X_7846459_SNP T A 0.2407 39 123 0.7135 7.0959758532982731E-01
X_7846613_DEL T TT 0.08387 13 142 0.9217 9.2083042164237339E-01
X_7846773_SNP C T 0.06098 10 154 0.1964 1.9175325241583174E-01
X_7846795_SNP A C 0.05556 9 153 0.1742 1.6712560098922491E-01
X_7846868_SNP C T 0.358 58 104 0.7236 7.2504624880817425E-01
X_7846908_SNP A T 0.09938 16 145 0.6324 6.3734961346620911E-01
X_7847614_SNP A G 0.08974 14 142 0.1948 1.8277803161047845E-01
X_7848088_SNP G T 0.08075 13 148 0.5224 5.1953228927595385E-01
X_7848851_SNP G C 0.378 62 102 0.2117 2.0715587811801206E-01
X_7848888_SNP A T 0.3758 62 103 0.2778 2.7415458077002797E-01
X_7849866_SNP G C 0.3019 48 111 0.4817 4.7681459989997421E-01
X_7849869_SNP G A 0.3019 48 111 0.4772 4.6948863201313040E-01
X_7849997_SNP C T 0.1463 24 140 0.7615 7.5941342121651312E-01
X_7850306_SNP C T 0.0625 10 150 0.8621 8.6203059495786682E-01
X_7850756_SNP A T 0.4591 73 86 0.7608 7.5885805562186992E-01
X_7850759_SNP T G 0.07453 12 149 0.9246 9.2331241710113454E-01
X_7850760_SNP A T 0.4684 74 84 0.8699 8.6852320804138505E-01
X_7850809_SNP T A 0.1951 32 132 0.402 3.9950118236969101E-01
X_7850839_SNP T A 0.2733 44 117 0.387 3.7881051819869094E-01
X_7850874_INS AA A 0.1634 25 128 0.2761 2.6317556658424690E-01
X_7851547_SNP T C 0.4695 77 87 0.6857 6.8258975386406207E-01
X_7851599_SNP T G 0.4268 67 90 0.7412 7.3664463042514772E-01
X_7851814_SNP T C 0.4348 70 91 0.8514 8.5264718241756632E-01
X_7851867_SNP C G 0.4512 74 90 0.5664 5.6223832260725770E-01
X_7852127_SNP A G 0.1656 27 136 0.9226 9.2327360084859378E-01
X_7852154_SNP T G 0.3154 47 102 0.3211 3.7429015555999878E-01
X_7852355_SNP T C 0.2532 39 115 0.9413 9.4487353495203241E-01
X_7852612_SNP G A 0.09146 15 149 0.9485 9.4790413811446028E-01
X_7852650_INS AT A 0.3221 48 101 0.1571 1.4100256969686364E-01
X_7852666_SNP T C 0.3765 61 101 0.2636 2.5698948589506876E-01
X_7852711_SNP A C 0.07362 12 151 0.9375 9.3691963092493136E-01
X_7852829_INS TT T 0.0719 11 142 0.2718 2.9602666199605376E-01
X_7853425_SNP A G 0.2317 38 126 0.1818 1.7723427834296479E-01
X_7853435_SNP C T 0.05488 9 155 0.8364 8.3469162656731388E-01
X_7853443_SNP G T 0.2209 36 127 0.1167 1.1301132560319649E-01
X_7853587_SNP A G 0.2439 40 124 0.1822 1.7768439779156997E-01
X_7853685_SNP T A 0.05488 9 155 0.3886 3.8559128252068264E-01
X_7853701_SNP C A 0.4417 72 91 0.3587 3.5329729257557019E-01
X_7853702_SNP G A 0.07927 13 151 0.6688 6.6548917846602373E-01
X_7853745_SNP T G 0.3187 51 109 0.564 5.5791674740126984E-01
X_7853788_SNP G A 0.3252 53 110 0.4967 4.9249422490104422E-01
X_7853807_SNP G A 0.3804 62 101 0.2485 2.5303648223143771E-01
X_7854213_SNP C T 0.06135 10 153 0.9367 9.3610074127574827E-01
X_7854275_SNP A C 0.1576 26 139 0.7785 7.7685263212709121E-01
X_7854302_SNP A G 0.2675 42 115 0.7087 7.0269027693141073E-01
X_7854316_SNP T G 0.1098 18 146 0.1244 1.2100090354401027E-01
X_7854350_SNP G T 0.1098 18 146 0.1244 1.2100090354401027E-01
X_7854398_SNP C T 0.1585 26 138 0.6124 6.0872506935939041E-01
X_7854400_SNP C T 0.1524 25 139 0.6489 6.4551909302048616E-01
X_7854437_SNP A T 0.05488 9 155 0.6645 6.9000360491125023E-01
X_7854947_SNP A T 0.06748 11 152 0.8203 8.1832617858275802E-01
X_7854951_SNP A G 0.4194 65 90 0.997 9.9694059880384156E-01
X_7854963_SNP T A 0.4204 66 91 0.8486 8.4522970798755392E-01
X_7854964_DEL A AATTTACTCGCCTAAATAAAAATTCAGAGTATTCAGA 0.2453 39 120 0.7519 7.5015713714504551E-01
X_7855203_SNP G A 0.3681 60 103 0.6871 6.8298389917510471E-01
X_7855826_SNP C A 0.05521 9 154 0.2631 2.6223319757758368E-01
X_7855899_SNP G T 0.135 22 141 0.9763 9.7595837730307522E-01
X_7855908_SNP G T 0.3727 60 101 0.5294 5.2445383975948756E-01
X_7855911_SNP T G 0.3648 58 101 0.6447 6.4228254789967609E-01
X_7855977_SNP G T 0.3875 62 98 0.8998 8.9857150561477794E-01
X_7856022_SNP A G 0.4968 77 78 0.8119 8.0777234391709085E-01
X_7856103_SNP G C 0.06061 10 155 0.6865 6.8424073270447183E-01
X_7856336_SNP A G 0.1273 21 144 0.9814 9.8126404367438835E-01
X_7856522_SNP T C 0.4815 78 84 0.5987 5.9282421332857305E-01
X_7856985_SNP C A 0.2857 46 115 0.6078 6.0215408735482279E-01
X_7857000_SNP A C 0.3503 55 102 0.6426 6.3292431051603382E-01
X_7857117_SNP G A 0.2 32 128 0.4752 4.8190805472337306E-01
X_7857193_SNP C A 0.2822 46 117 0.8533 8.5182997608227495E-01
X_7857213_SNP G A 0.2901 47 115 0.7093 7.0496470775928199E-01
X_7857214_SNP T C 0.303 50 115 0.7686 7.6690334225565482E-01
X_7857220_INS TC T 0.2722 43 115 0.8611 8.5862902993671986E-01
X_7857226_SNP C A 0.303 50 115 0.7686 7.6690334225565482E-01
X_7857238_SNP C T 0.35 56 104 0.7138 7.0897900337656616E-01
X_7857246_SNP T A 0.3681 60 103 0.6675 6.6390315549778611E-01
X_7857249_SNP G A 0.3602 58 103 0.5879 5.8206982320194411E-01
X_7857285_SNP C T 0.321 52 110 0.9527 9.5226804787933683E-01
X_7857438_SNP T C 0.3025 49 113 0.2733 3.1404766659422401E-01
X_7857515_SNP G A 0.321 52 110 0.6094 6.0564241312456790E-01
X_7857534_SNP A G 0.3092 47 105 0.4932 4.8239928932751974E-01
X_7857539_SNP A G 0.1341 22 142 0.8627 8.6123425248981156E-01
X_7857597_SNP G C 0.3168 51 110 0.6849 6.8162581804376798E-01
X_7857615_SNP T C 0.1043 17 146 0.8763 8.7485756143320548E-01
X_7857753_SNP G A 0.189 31 133 0.9097 9.0880331170586703E-01
X_7858065_SNP G A 0.1779 29 134 0.6006 5.9584178401059118E-01
X_7859329_SNP G T 0.05128 8 148 0.3147 3.0078332023171417E-01
X_7859387_SNP G A 0.3291 52 106 0.852 8.5117584828091608E-01
X_7859391_DEL TTGTACTAATGTGC T 0.4367 69 89 0.7337 7.3240284465772876E-01
X_7859482_SNP C A 0.4813 77 83 0.9497 9.4876177489618685E-01
X_7859483_SNP A C 0.4717 75 84 0.964 9.6319981087982987E-01
X_7859504_SNP G T 0.465 73 84 0.782 7.7710250961557370E-01
X_7859566_SNP A T 0.3602 58 103 0.3933 3.8686272535288269E-01
X_7859715_SNP T C 0.1524 25 139 0.2809 2.7609876570278136E-01
X_7859722_SNP A G 0.1585 26 138 0.2102 2.0600209551482329E-01
X_7859725_SNP T C 0.1939 32 133 0.4829 4.7957284589723548E-01
X_7859818_INS T TATT 0.3312 52 105 0.9435 9.4232140578101919E-01
X_7859843_SNP A G 0.1635 26 133 0.2015 2.0898820254795691E-01
X_7859871_SNP G T 0.3885 61 96 0.829 8.2639192951059093E-01
X_7859988_SNP G T 0.05556 9 153 0.2912 2.8363253946406319E-01
X_7860010_SNP T C 0.3851 62 99 0.865 8.6344516192708465E-01
X_7860043_SNP A C 0.3765 61 101 0.7423 7.3873034380834557E-01
X_7860452_SNP T C 0.07453 12 149 0.06268 6.4689184901373639E-02
X_7860682_SNP G A 0.1242 20 141 0.04306 4.0500883389741740E-02
X_7860705_SNP C A 0.06667 11 154 0.2601 2.5645499293849483E-01
X_7860791_SNP A G 0.05696 9 149 0.1313 1.2886544674314293E-01
X_7861331_INS AA A 0.0566 9 150 0.3873 3.8100584251723912E-01
X_7861605_SNP A G 0.103 17 148 0.1444 1.4136196836389125E-01
X_7862424_SNP T A 0.2407 39 123 0.2242 2.6291668344202745E-01
X_7862531_INS C CGTAA 0.242 38 119 0.2016 1.9260285770524277E-01
X_7862533_INS A ATAACGT 0.2405 38 120 0.1732 1.6386593258874005E-01
X_7862548_SNP G A 0.1509 24 135 0.3731 3.7167043066444883E-01
X_7862554_INS C CC 0.1429 23 138 0.3831 3.7457731178210252E-01
X_7862880_SNP T G 0.05488 9 155 0.5492 5.4495198008296297E-01
X_7863423_SNP G T 0.06173 10 152 0.6252 6.2026616432802750E-01
X_7863623_SNP G A 0.07975 13 150 0.3095 3.0371648062837953E-01
X_7863792_SNP G A 0.08589 14 149 0.3053 3.0104158149908433E-01
X_7864005_DEL T TT 0.4539 64 77 0.5371 5.2101739902001587E-01
X_7864674_SNP A T 0.2086 34 129 0.03922 3.6882890633257413E-02
X_7865441_INS CATAAG C 0.1768 29 135 0.1407 1.3907723362247293E-01
X_7865443_SNP T G 0.1656 27 136 0.1568 1.5266885240402828E-01
X_7865558_SNP A T 0.1515 25 140 0.5562 5.5314298892644376E-01
X_7865704_DEL C CCAC 0.09146 15 149 0.612 6.0820453687159204E-01
X_7865936_DEL G GG 0.06579 10 142 0.5064 4.9612569981167032E-01
X_7865952_SNP C T 0.1472 24 139 0.3105 3.0402075018254671E-01
X_7866006_SNP C T 0.09877 16 146 0.319 3.2247798357783486E-01
X_7866382_INS CC C 0.08589 14 149 0.3146 3.0842404520954647E-01
X_7866398_SNP T C 0.07407 12 150 0.5374 5.3358399083484531E-01
X_7866933_SNP G T 0.4875 78 82 0.8914 8.8919554682943613E-01
X_7867128_SNP C T 0.4717 75 84 0.5899 5.8259259618257064E-01
X_7867147_SNP T A 0.4625 74 86 0.5184 5.0920728084727307E-01
X_7867164_SNP T A 0.4903 76 79 0.9526 9.5169916248868192E-01
X_7867165_SNP A T 0.4808 75 81 0.987 9.8683185368038784E-01
X_7867217_SNP C G 0.2638 43 120 0.2675 2.6109999575599352E-01
X_7867378_SNP A G 0.06748 11 152 0.758 7.5485732227899227E-01
X_7867418_SNP A G 0.09317 15 146 0.9043 9.0251226058476264E-01
X_7867482_SNP T C 0.1098 18 146 0.9001 8.9902686303849100E-01
X_7867508_DEL T TTTT 0.09816 16 147 0.8182 8.1595017248164015E-01
X_7868221_SNP A C 0.2134 35 129 0.002685 2.4209739806349772E-03
X_7868252_SNP G A 0.2642 42 117 0.02237 1.9313113626592208E-02
X_7868259_SNP G T 0.2086 34 129 0.001799 1.5888056524249804E-03
X_7869472_SNP T C 0.1104 18 145 0.2729 2.6681203455479952E-01
X_7869478_SNP G A 0.1104 18 145 0.1894 1.8376086805702119E-01
X_7869586_SNP A T 0.1098 18 146 0.2689 2.6495033211890406E-01
X_7869777_SNP A C 0.2102 33 124 0.1601 1.6370886231731963E-01
X_7869782_SNP G A 0.05031 8 151 0.3496 3.3768477815755960E-01
X_7869874_SNP G T 0.1026 16 140 0.5245 5.2591005984645500E-01
X_7870516_SNP T C 0.1688 26 128 0.04749 4.4103825176183220E-02
X_7870975_SNP A G 0.2284 37 125 0.2113 2.0598061234663667E-01
X_7871129_SNP C T 0.05455 9 156 0.7304 7.2840648315490897E-01
X_7871248_SNP T A 0.05521 9 154 0.3098 3.0327271276268475E-01
X_7871318_SNP T C 0.07273 12 153 0.3717 3.6804981344490606E-01
X_7871539_SNP T G 0.08589 14 149 0.876 8.7510806722648882E-01
X_7871750_SNP T A 0.1677 27 134 0.3045 2.9711374291944992E-01
X_7872113_SNP T C 0.2671 43 118 0.8089 8.0655933586675643E-01
X_7872167_SNP A G 0.07927 13 151 0.7519 7.5115560668219272E-01
X_7872270_SNP G A 0.1296 21 141 0.5198 5.1349442536333678E-01
X_7872298_SNP G A 0.2121 35 130 0.4524 4.4896462844455109E-01
X_7872311_SNP A C 0.1515 25 140 0.4858 4.8249879197841994E-01
X_7872313_SNP T C 0.1515 25 140 0.4858 4.8249879197841994E-01
X_7872321_SNP C A 0.1515 25 140 0.4858 4.8249879197841994E-01
X_7872332_DEL A TCAAT 0.1515 25 140 0.4858 4.8249879197841994E-01
X_7872349_SNP A G 0.142 23 139 0.4704 4.6401672628949409E-01
X_7872353_SNP C T 0.1463 24 140 0.4205 4.1591293730652390E-01
X_7872376_SNP G A 0.1938 31 129 0.5039 4.9536184661406490E-01
X_7872390_SNP C T 0.1914 31 131 0.6111 6.0564113580922374E-01
X_7872400_SNP A C 0.2037 33 129 0.778 7.7503000780625930E-01
X_7872610_SNP T C 0.06135 10 153 0.7654 7.6305415258923215E-01
X_7873079_SNP G T 0.129 20 135 0.6374 6.6673479554476334E-01
X_7873087_SNP G A 0.141 22 134 0.9202 9.2688289062746287E-01
X_7873095_SNP G C 0.1472 24 139 0.9924 9.9232183740357760E-01
X_7873112_SNP T G 0.1166 19 144 0.8979 8.9652887276796334E-01
X_7873142_SNP A C 0.07317 12 152 0.3931 3.8811268244952590E-01
X_7873291_SNP C T 0.4573 75 89 0.3532 3.4822827598819472E-01
X_7873375_SNP C G 0.3865 63 100 0.6429 6.4195154181051539E-01
X_7873388_SNP G C 0.4076 64 93 0.7108 7.0271086894571511E-01
X_7873656_SNP T A 0.3899 62 97 0.1307 1.2264725383854880E-01
X_7873747_SNP C A 0.3704 60 102 0.5368 5.3063308676235832E-01
X_7874011_SNP C T 0.4877 79 83 0.7932 7.9040144205229379E-01
X_7874115_SNP A C 0.475 76 84 0.8455 8.4617490338238177E-01
X_7874174_SNP G A 0.4969 81 82 0.7313 7.2780668193189269E-01
X_7874278_SNP C T 0.4472 72 89 0.7223 7.1790629347085444E-01
X_7874338_SNP C T 0.4744 74 82 0.645 6.3498648712833572E-01
X_7874345_SNP A C 0.4654 74 85 0.6197 6.1130265193395905E-01
X_7874350_SNP T A 0.4717 75 84 0.5091 5.0048756142952833E-01
X_7874355_SNP G A 0.4808 75 81 0.4591 4.4755754118703650E-01
X_7874356_SNP T C 0.4777 75 82 0.6151 6.0442220443823835E-01
X_7874358_INS CA TGC 0.472 76 85 0.6122 6.0543193967342857E-01
X_7874365_SNP G T 0.4744 74 82 0.7067 6.9869085770348605E-01
X_7874368_SNP G C 0.4872 76 80 0.5971 5.8450195774255898E-01
X_7874373_DEL TC T 0.4967 75 76 0.6681 6.5910090323548742E-01
X_7874377_SNP A G 0.4268 67 90 0.5156 5.0655659286976440E-01
X_7874416_SNP A T 0.4753 77 85 0.6715 6.6666909085441672E-01
X_7874546_SNP T G 0.439 72 92 0.5625 5.5831540765818577E-01
X_7874625_SNP A G 0.2517 38 113 0.6316 6.5352184208814657E-01
X_7874626_DEL T TA 0.2215 33 116 0.6945 6.9317855704655007E-01
X_7874997_SNP A G 0.2911 46 112 0.9885 9.8842612530205498E-01
X_7875067_SNP C T 0.07547 12 147 0.667 6.6286081368225735E-01
X_7875205_SNP T A 0.2195 36 128 0.391 3.8733643324060418E-01
X_7875262_SNP A T 0.4321 70 92 0.9989 9.9884868616643196E-01
X_7875265_SNP T G 0.1056 17 144 0.9146 9.1355851439353797E-01
X_7875280_DEL T TGTAC 0.4151 66 93 0.6829 7.0156741184490901E-01
X_7875286_SNP A T 0.4329 71 93 0.9262 9.2554274514586132E-01
X_7875306_DEL C CTTCTTGC 0.4233 69 94 0.9483 9.4808708159150012E-01
X_7875358_SNP C T 0.323 52 109 0.9292 9.2850087932844150E-01
X_7875365_DEL A ACCGATATATGTATTTA 0.4241 67 91 0.754 7.6761149369312442E-01
X_7875400_SNP G A 0.439 72 92 0.744 7.4161688668408821E-01
X_7875407_SNP A G 0.3313 54 109 0.8097 8.0760359296295159E-01
X_7875422_SNP C T 0.103 17 148 0.8208 8.1945121623941619E-01
X_7875426_SNP C A 0.075 12 148 0.6478 6.4345018691165745E-01
X_7875448_SNP T A 0.2945 48 115 0.87 8.6876195763454800E-01
X_7875458_SNP A T 0.2938 47 113 0.9841 9.8375964703146579E-01
X_7875462_SNP A G 0.2883 47 116 0.9955 9.9548013292494131E-01
X_7875466_SNP C T 0.2687 43 117 0.9219 9.2026666169687410E-01
X_7875517_SNP T C 0.4847 79 84 0.3968 3.9062350190705331E-01
X_7875529_SNP T C 0.2919 47 114 0.8641 8.6220861843889141E-01
X_7875530_SNP T C 0.4847 79 84 0.362 3.5568930466500714E-01
X_7875547_SNP T G 0.4969 80 81 0.3865 3.7737886512953134E-01
X_7875676_SNP T C 0.2073 34 130 0.3659 3.6285094753330405E-01
X_7875794_SNP G A 0.4969 80 81 0.9176 9.1636731143817918E-01
X_7875853_SNP G A 0.4969 81 82 0.9478 9.4719187357344015E-01
X_7875900_SNP C G 0.1718 28 135 0.614 6.1179031829047592E-01
X_7875913_SNP T C 0.09756 16 148 0.9156 9.1478399964520840E-01
X_7875938_SNP G C 0.142 23 139 0.4081 4.0508853300092551E-01
X_7876090_SNP A G 0.3354 53 105 0.4099 3.9840537864629155E-01
X_7876247_INS G GGGGCACCAATTG 0.1056 17 144 0.6441 6.3872332202690041E-01
X_7876311_SNP G A 0.09697 16 149 0.8656 8.6459134204122745E-01
X_7876312_SNP T C 0.07879 13 152 0.8707 8.6973728162213448E-01
X_7876329_SNP G A 0.0679 11 151 0.41 4.1203639102336931E-01
X_7876387_SNP T C 0.2099 34 128 0.4759 4.7073485574052676E-01
X_7876388_SNP C A 0.05556 9 153 0.4108 4.0339847777594828E-01
X_7876420_SNP T C 0.1697 28 137 0.2293 2.2580291558052334E-01
X_7876695_SNP T G 0.1718 28 135 0.4666 4.6057353049050742E-01
X_7876713_SNP C G 0.2422 39 122 0.3581 3.4952118472898319E-01
X_7876753_DEL T TT 0.06173 10 152 0.3049 2.9793798893815915E-01
X_7876756_SNP C A 0.275 44 116 0.886 8.8367632941768770E-01
X_7876801_SNP G A 0.2671 43 118 0.7759 7.9506447552845172E-01
X_7876803_SNP A G 0.2699 44 119 0.9558 9.5517081565459883E-01
X_7876820_SNP C T 0.2256 37 127 0.7062 7.0608376707374287E-01
X_7876829_SNP A G 0.09816 16 147 0.3792 3.7264656021675957E-01
X_7876835_SNP T G 0.09877 16 146 0.3862 3.7920207281000140E-01
X_7876840_SNP A T 0.2297 34 114 0.3387 4.0797100105457762E-01
X_7876858_SNP A C 0.07317 12 152 0.3609 3.5589974413931136E-01
X_7876860_SNP T C 0.06748 11 152 0.3138 3.0734265259784588E-01
X_7876877_SNP A G 0.06875 11 149 0.3575 3.8082611386715182E-01
X_7876898_SNP T C 0.06748 11 152 0.1762 1.7412573619942806E-01
X_7876899_SNP G A 0.284 46 116 0.493 5.3029968199286370E-01
X_7876936_SNP G A 0.2298 37 124 0.9165 9.1524227935543290E-01
X_7876970_SNP T A 0.1173 19 143 0.8783 8.8407004451965077E-01
X_7876997_SNP T C 0.2037 33 129 0.484 4.8117219321126925E-01
X_7877006_SNP C T 0.1829 30 134 0.4095 4.0597835260567272E-01
X_7877097_SNP T C 0.1161 18 137 0.09307 1.0236186490476529E-01
X_7877195_SNP C T 0.06748 11 152 0.3482 3.4377219053872365E-01
X_7877315_SNP C T 0.1304 21 140 0.3779 3.7482128822203720E-01
X_7877333_SNP A G 0.125 20 140 0.3541 3.5096377848511584E-01
X_7878004_SNP C T 0.06667 11 154 0.7207 7.1867403262530849E-01
X_7878005_SNP G A 0.06667 11 154 0.7207 7.1867403262530849E-01
X_7878028_SNP T C 0.07362 12 151 0.5109 5.0601150186277999E-01
X_7878101_SNP C A 0.2532 40 118 0.7381 7.3106802024511108E-01
X_7878237_SNP T C 0.05556 9 153 0.5184 5.1342066953426890E-01
X_7878295_SNP C T 0.1049 17 145 0.721 7.1792694595806894E-01
X_7878450_SNP T C 0.3086 50 112 0.2223 2.2659520158379898E-01
X_7878452_SNP C G 0.1098 18 146 0.3554 3.5029527881581213E-01
X_7878453_SNP G C 0.1227 20 143 0.2388 2.3492984682300355E-01
X_7878472_SNP A T 0.09877 16 146 0.2928 2.8489679154028213E-01
X_7878478_SNP T A 0.2883 47 116 0.2544 2.5149509170846618E-01
X_7878560_SNP T C 0.3704 60 102 0.613 6.0793001665541524E-01
X_7878701_SNP C T 0.2901 47 115 0.2075 2.0274812944381970E-01
X_7878788_SNP C T 0.1509 24 135 0.1235 1.1690221467802775E-01
X_7878842_SNP C A 0.3145 50 109 0.3104 3.0154773613053376E-01
X_7879067_SNP T C 0.2593 42 120 0.2605 2.5411360238263803E-01
X_7879195_SNP C T 0.242 38 119 0.2895 2.7574915000277500E-01
X_7879228_SNP T C 0.2407 39 123 0.3565 3.4957634316587161E-01
X_7879339_SNP T C 0.09877 16 146 0.2551 2.4787057339621843E-01
X_7879348_SNP A T 0.1835 29 129 0.5109 5.2929877504035949E-01
X_7879381_SNP T C 0.1902 31 132 0.2336 2.2833223644853140E-01
X_7879398_SNP A G 0.1914 31 131 0.2384 2.3176201029177634E-01
X_7879405_DEL A CTGTCATTT 0.1801 29 132 0.3316 3.2493994832676976E-01
X_7879415_SNP T A 0.1951 32 132 0.241 2.3708678651737192E-01
X_7879420_SNP A G 0.1925 31 130 0.3147 3.1264657129951345E-01
X_7879515_SNP A G 0.3376 53 104 0.04035 4.1138884051886690E-02
X_7879657_SNP C T 0.1006 16 143 0.195 1.8881471539561290E-01
X_7879663_SNP G A 0.1125 18 142 0.2375 2.3247062045291444E-01
X_7879680_SNP T A 0.09375 15 145 0.1827 1.7763955106878582E-01
X_7879910_SNP A G 0.1667 26 130 0.1256 1.1765289703364801E-01
X_7879930_SNP G T 0.09554 15 142 0.3236 3.1378152638522527E-01
X_7880230_SNP G C 0.09434 15 144 0.2273 2.2208318354100043E-01
X_7880253_SNP C T 0.3228 51 107 0.2672 2.6272009524901430E-01
X_7880360_SNP A C 0.09938 16 145 0.6936 6.8820692143061346E-01
X_7880447_SNP T A 0.08805 14 145 0.05147 5.1232265709955760E-02
X_7880635_DEL G GTTG 0.1401 22 135 0.5944 6.0627760246583418E-01
X_7880703_SNP T G 0.354 57 104 0.4267 4.2136260301160533E-01
X_7880704_SNP G T 0.354 57 104 0.4519 4.4505202921114262E-01
X_7880705_INS T TA 0.3558 58 105 0.4024 3.9608728711448526E-01
X_7880710_SNP A T 0.3558 58 105 0.4065 4.0019790479024264E-01
X_7880712_SNP T G 0.3694 58 99 0.4098 4.1110372862678857E-01
X_7880717_MNP CGG GCA 0.3856 59 94 0.3969 3.8403269941862950E-01
X_7880727_SNP T C 0.3585 57 102 0.5032 5.0057381740726847E-01
X_7880728_SNP T A 0.3602 58 103 0.342 3.3624954736990120E-01
X_7880734_SNP G C 0.3602 58 103 0.4002 3.9324311784288279E-01
X_7880771_SNP A C 0.1852 30 132 0.2739 2.6719049472315060E-01
X_7880791_SNP C G 0.354 57 104 0.2013 1.9362773756346841E-01
X_7880795_SNP G A 0.354 57 104 0.1804 1.7365401095163591E-01
X_7880801_SNP G C 0.354 57 104 0.2138 2.0634940940299895E-01
X_7880815_SNP T C 0.3567 56 101 0.1897 1.9445181225255614E-01
X_7880849_SNP T C 0.4717 75 84 0.364 3.5276837503726333E-01
X_7880874_SNP T A 0.2945 48 115 0.02953 2.8612188544954450E-02
X_7880902_SNP A C 0.1914 31 131 0.8349 8.3233637514557124E-01
X_7880948_SNP A G 0.1043 17 146 0.4703 4.6455106878647157E-01
X_7880964_SNP A T 0.4161 62 87 0.3042 2.8468747827211349E-01
X_7881063_SNP A G 0.05625 9 151 0.4388 4.2942091018795459E-01
X_7881106_SNP C T 0.1083 17 140 0.1011 9.1877026970798581E-02
X_7881150_SNP A G 0.4136 67 95 0.2834 2.8380690774574913E-01
X_7881381_SNP A G 0.3077 48 108 0.05099 4.4372939528271836E-02
X_7881418_SNP A C 0.1056 17 144 0.4357 4.3032014924412965E-01
X_7881474_SNP C G 0.1988 32 129 0.1649 1.5854185020260581E-01
X_7881590_DEL A AGCAGGA 0.1203 19 139 0.472 4.6031053884108930E-01
X_7881608_SNP A G 0.4783 77 84 0.5932 5.8853492524947515E-01
X_7881691_SNP C G 0.135 22 141 0.9371 9.3623160062217181E-01
X_7881740_SNP C T 0.2357 37 120 0.3917 3.7908801096090883E-01
X_7881782_SNP A G 0.1925 31 130 0.1394 1.3304751213343968E-01
X_7881815_SNP C T 0.3292 53 108 0.1795 1.7684062981387516E-01
X_7881824_SNP A T 0.4313 69 91 0.1472 1.4065387792760720E-01
X_7881830_SNP A T 0.3333 53 106 0.155 1.4964473762922503E-01
X_7881841_INS A AA 0.4968 77 78 0.6524 6.4171936120521922E-01
X_7881851_SNP T A 0.3585 57 102 0.2333 2.2257356814899298E-01
X_7881923_SNP T A 0.1447 23 136 0.2728 2.6178394614720291E-01
X_7881985_SNP A C 0.45 72 88 0.3559 3.4953200463078105E-01
X_7881989_SNP T G 0.454 74 89 0.4107 4.0917635644773120E-01
X_7882019_SNP T C 0.3395 55 107 0.5456 5.4199221229876204E-01
X_7882092_SNP C T 0.1049 17 145 0.0388 3.6191765034948850E-02
X_7882147_SNP G C 0.1481 24 138 0.3456 3.3840965666912814E-01
X_7882155_SNP T C 0.2025 33 130 0.1972 1.9529158532720892E-01
X_7882169_SNP T C 0.1875 30 130 0.25 2.4516663892784829E-01
X_7882344_SNP A T 0.1321 21 138 0.08196 7.6978264433389149E-02
X_7882379_SNP G T 0.1509 24 135 0.04937 4.4767313062870066E-02
X_7882433_SNP T C 0.4747 75 83 0.1017 9.6423128544453229E-02
X_7882441_SNP A G 0.4834 73 78 0.1151 1.0082288425146302E-01
X_7882673_SNP T C 0.3165 50 108 0.1113 1.0866694218668227E-01
X_7882699_SNP A G 0.1104 18 145 0.3213 3.1842513825707364E-01
X_7882746_SNP T A 0.3082 49 110 0.4697 4.6152472003874345E-01
X_7882818_SNP G T 0.3145 50 109 0.5934 5.9321517680518143E-01
X_7882820_SNP T A 0.3145 50 109 0.473 4.6426246806066473E-01
X_7882885_SNP T C 0.1195 19 140 0.501 5.0270385285880581E-01
X_7882904_SNP A G 0.1677 27 134 0.492 4.8504394419877006E-01
X_7882907_SNP G A 0.478 76 83 0.6657 6.5925271830530008E-01
X_7882930_SNP C A 0.1242 20 141 0.8081 8.0684860452721940E-01
X_7882971_SNP T A 0.3396 54 105 0.8862 8.8347099833830178E-01
X_7882976_INS AA A 0.1646 27 137 0.4812 4.7658189901377623E-01
X_7882979_SNP C A 0.1656 27 136 0.4631 4.5704269805262343E-01
X_7882985_MNP GTT ACA 0.1697 28 137 0.4609 4.5744600723654172E-01
X_7882988_SNP C G 0.06135 10 153 0.2651 2.5858376488874779E-01
X_7882989_SNP A T 0.1707 28 136 0.4551 4.5044034672680144E-01
X_7882990_SNP A T 0.1677 27 134 0.8105 8.2429495953109821E-01
X_7882998_MNP AGA TTT 0.1697 28 137 0.4609 4.5744600723654172E-01
X_7883002_INS GT C 0.1697 28 137 0.4609 4.5744600723654172E-01
X_7883004_SNP T G 0.1955 26 107 0.3691 3.8978147711012223E-01
X_7883015_SNP C T 0.1707 28 136 0.4549 4.5022799519395240E-01
X_7883016_SNP G C 0.15 24 136 0.3748 3.6498904961322709E-01
X_7883019_SNP T C 0.1718 28 135 0.4505 4.4442908775504175E-01
X_7883036_SNP A T 0.1646 27 137 0.4446 4.3974739640534022E-01
X_7883041_SNP A C 0.1677 27 134 0.4595 4.5222011844696364E-01
X_7883053_SNP T A 0.1656 27 136 0.4616 4.5634662399323722E-01
X_7883070_SNP T G 0.3758 62 103 0.8016 8.0006508937580778E-01
X_7883072_DEL ATTTTCCTA A 0.378 62 102 0.7641 7.6204717619171325E-01
X_7883170_SNP A G 0.3187 51 109 0.4812 4.7678793480719084E-01
X_7883393_SNP A G 0.2025 33 130 0.1279 1.2300071133737056E-01
X_7883447_SNP T G 0.1037 17 147 0.4049 3.9985848714388128E-01
X_7883452_SNP T A 0.3 48 112 0.07599 7.0188219436289292E-02
X_7883494_SNP T A 0.2577 42 121 0.2422 2.3781144643086249E-01
X_7883547_SNP T C 0.3476 57 107 0.1099 1.0669048673255332E-01
X_7883552_SNP C T 0.3602 58 103 0.03216 2.9010373873896416E-02
X_7883576_SNP T G 0.3252 53 110 0.07071 6.7214169991171357E-02
X_7883603_SNP T A 0.1098 18 146 0.4283 4.2358682562221239E-01
X_7883626_SNP T C 0.15 24 136 0.2279 2.2307646234636647E-01
X_7883640_SNP A T 0.3374 55 108 0.04542 4.3025360663727689E-02
X_7883645_SNP C T 0.1235 20 142 0.1958 1.9327468117161695E-01
X_7883659_SNP C A 0.1509 24 135 0.1176 1.1192480420567230E-01
X_7883665_DEL CGCTCCAC C 0.2012 33 131 0.1309 1.2740122978465729E-01
X_7883674_SNP A C 0.1988 32 129 0.06507 6.3867146325325877E-02
X_7883706_SNP A T 0.09877 16 146 0.5627 5.6007842988360979E-01
X_7883708_SNP A T 0.09494 15 143 0.5559 5.4851336442017884E-01
X_7883711_SNP A G 0.08333 13 143 0.2372 2.2712485307306929E-01
X_7883721_SNP T C 0.0828 13 144 0.2884 2.7839302267945421E-01
X_7883734_SNP T C 0.08497 13 140 0.2617 2.5131985530992274E-01
X_7883744_SNP G A 0.09091 14 140 0.4637 4.5063595030942816E-01
X_7883750_SNP A T 0.0974 15 139 0.1913 1.8056889339851534E-01
X_7883816_SNP A C 0.3 42 98 0.02437 2.0277185435112959E-02
X_7883822_SNP G A 0.2868 39 97 0.05315 5.2463876543267958E-02
X_7884411_MNP ACT CGC 0.3116 43 95 0.02913 2.0664559581101027E-02
X_7884434_SNP T C 0.2945 43 103 0.01541 1.1859376458112905E-02
X_7884436_SNP C A 0.2925 43 104 0.0373 3.2557901746481738E-02
X_7884439_SNP T A 0.2933 44 106 0.02252 1.8976314817855992E-02
X_7884440_SNP T C 0.2905 43 105 0.02631 2.1572791996100727E-02
X_7884453_SNP C T 0.298 45 106 0.0195 1.5809544442559727E-02
X_7884490_SNP A G 0.2812 45 115 0.01955 1.7366891037686547E-02
X_7884495_SNP A C 0.1159 19 145 0.2108 2.0599303697182636E-01
X_7884510_SNP T G 0.2857 46 115 0.0192 1.7341990577950828E-02
X_7884512_SNP A G 0.2795 45 116 0.02017 1.8264272023777756E-02
X_7884519_SNP A G 0.2795 45 116 0.01684 1.5182439579687174E-02
X_7884520_SNP C A 0.284 46 116 0.01126 1.0499567721089835E-02
X_7884524_SNP T A 0.2901 47 115 0.01704 1.5639709825450512E-02
X_7884527_SNP C T 0.3333 53 106 0.06411 5.8389750185698933E-02
X_7884529_INS T TGG 0.3272 53 109 0.06873 6.5138148591366421E-02
X_7884530_INS AATAAGCTGCAGCA A 0.284 46 116 0.02134 1.9856264102037540E-02
X_7884543_SNP C A 0.2716 44 118 0.01724 1.5502681023095445E-02
X_7884550_SNP G A 0.2744 45 119 0.01383 1.2896854794909547E-02
X_7884580_SNP G T 0.2727 45 120 0.01794 1.7079903854811201E-02
X_7884595_SNP T C 0.2805 46 118 0.04161 3.9480535587164349E-02
X_7884614_SNP T C 0.2716 44 118 0.01541 1.3792998340268245E-02
X_7884632_SNP A C 0.2699 44 119 0.03268 3.2318601819673110E-02
X_7884653_SNP A T 0.4506 73 89 0.008122 7.1719860460777145E-03
X_7884655_DEL G GG 0.2822 46 117 0.03842 3.6712527929751208E-02
X_7884830_SNP T C 0.1824 29 130 0.01823 1.5607140875703940E-02
X_7884860_SNP A C 0.09146 15 149 0.5972 5.9322741405375756E-01
X_7884873_SNP C T 0.07407 12 150 0.7303 7.2748120692212348E-01
X_7884891_DEL C CAACAGGGACGCA 0.3333 50 100 0.006875 6.0238549600371690E-03
X_7884920_INS CG C 0.4753 77 85 0.01945 1.7851935041653007E-02
X_7884925_SNP T C 0.07317 12 152 0.8563 8.5494981297522987E-01
X_7884926_SNP T A 0.475 76 84 0.008133 7.6524958357623617E-03
X_7885050_SNP T C 0.1463 24 140 0.3547 3.5068431722306925E-01
X_7885077_SNP T G 0.184 30 133 0.2956 2.9010197889357525E-01
X_7885079_DEL GGTCGAG G 0.4837 74 79 0.005763 4.7912822994417969E-03
X_7885154_SNP C A 0.3659 60 104 0.01901 1.7838587689889392E-02
X_7885168_SNP G A 0.411 67 96 0.003619 3.2028959378323642E-03
X_7885172_SNP A T 0.06875 11 149 0.02588 2.3266125617405008E-02
X_7885184_SNP A G 0.1656 27 136 0.3665 3.6098091418928313E-01
X_7885189_SNP A C 0.2086 34 129 0.4973 5.0203514024579698E-01
X_7885190_SNP A G 0.1728 28 134 0.01312 1.4645984743644298E-02
X_7885209_SNP C G 0.06098 10 154 0.01473 1.3697326386907904E-02
X_7885219_SNP G A 0.358 58 104 0.01137 1.0085457793994316E-02
X_7885228_SNP G A 0.07547 12 147 0.7364 7.4878001278277084E-01
X_7885272_SNP T G 0.2733 44 117 0.3093 3.1453788456456711E-01
X_7885304_SNP T C 0.1069 17 142 0.3641 3.5705118175651096E-01
X_7885533_SNP T C 0.1731 27 129 0.04871 4.2686094685463465E-02
X_7885557_SNP A G 0.2938 47 113 0.09316 8.7869718662274998E-02
X_7885564_SNP A G 0.293 46 111 0.1987 1.9830309147438385E-01
X_7885569_SNP T A 0.2938 47 113 0.09698 9.1500827995699585E-02
X_7885572_SNP G C 0.2911 46 112 0.04939 4.6440779381694018E-02
X_7885573_SNP A G 0.2821 44 112 0.1313 1.2576521246329664E-01
X_7885588_SNP T A 0.2453 39 120 0.06025 5.5416541052276648E-02
X_7885596_SNP T G 0.3861 61 97 0.003516 6.6101439373318551E-03
X_7885604_DEL G GAAG 0.2484 40 121 0.06925 6.6205054000179869E-02
X_7885624_SNP T A 0.2484 40 121 0.05606 5.8076706204048166E-02
X_7885637_SNP C A 0.2515 41 122 0.08243 8.5685636833415124E-02
X_7885677_SNP C T 0.2236 36 125 0.04386 4.2837723676784505E-02
X_7885681_DEL T TACATA 0.227 37 126 0.04961 4.7066811839426757E-02
X_7885851_SNP A G 0.2767 44 115 0.4572 4.4762942058795729E-01
X_7885913_SNP C A 0.1961 30 123 0.204 1.8680387584568281E-01
X_7886068_SNP T C 0.1258 19 132 0.5149 4.9738022001488202E-01
X_7886094_SNP T C 0.1304 18 120 0.5363 5.1294610890338954E-01
X_7886097_SNP T A 0.1119 15 119 0.9083 9.2010817094854724E-01
X_7886212_SNP A G 0.06369 10 147 0.5128 5.0382848599068342E-01
X_7886218_DEL GA TGGCCC 0.2739 43 114 0.4772 4.6685347007946865E-01
X_7886262_SNP C T 0.08075 13 148 0.8523 8.4993952945932671E-01
X_7886449_SNP G A 0.4969 80 81 0.9212 9.2076495018629778E-01
X_7886582_SNP A G 0.375 60 100 0.5413 5.3437238487251826E-01
X_7886584_SNP T G 0.3765 61 101 0.5394 5.3475707235190617E-01
X_7886586_DEL T TCT 0.3648 58 101 0.663 6.5749216453470494E-01
X_7886595_SNP A G 0.09317 15 146 0.3425 3.3466163494901424E-01
X_7886600_SNP C T 0.3648 58 101 0.7533 7.5353458360926784E-01
X_7886607_SNP C T 0.3774 60 99 0.5171 5.0817619526470348E-01
X_7886608_SNP T G 0.3812 61 99 0.5161 5.0920511907866484E-01
X_7886615_SNP T G 0.3789 61 100 0.4921 4.8480810965808629E-01
X_7886617_SNP T G 0.3789 61 100 0.3571 3.5393805242104937E-01
X_7886640_SNP G A 0.3585 57 102 0.8433 8.4318135609926492E-01
X_7886655_SNP A T 0.3734 59 99 0.7226 7.2198242521458789E-01
X_7886658_SNP A C 0.3631 57 100 0.4503 4.5760360503100317E-01
X_7886672_SNP T C 0.3734 59 99 0.7498 7.4933262987438209E-01
X_7886676_SNP A G 0.3648 58 101 0.7034 7.0244429436376599E-01
X_7886688_SNP T A 0.3704 60 102 0.6601 6.6160961433410082E-01
X_7886700_SNP T A 0.09697 16 149 0.4699 4.6648266172391051E-01
X_7886702_DEL A AA 0.362 59 104 0.5358 5.3484452849736874E-01
X_7886715_SNP T A 0.3642 59 103 0.5605 5.5482298972480071E-01
X_7886716_SNP A G 0.2638 43 120 0.2508 2.4812916340546420E-01
X_7886727_SNP C T 0.3602 58 103 0.4746 4.7007132762245285E-01
X_7886780_SNP T C 0.35 56 104 0.3827 3.7840459593038522E-01
X_7886783_SNP A T 0.3291 52 106 0.3544 3.5066101225542534E-01
X_7886797_SNP A C 0.3376 53 104 0.3214 3.1838755261871676E-01
X_7886888_SNP G T 0.3145 50 109 0.4279 4.2131810739794207E-01
X_7887045_INS T TT 0.4604 64 75 0.3167 3.3359505909161469E-01
X_7887124_SNP C T 0.4938 79 81 0.1143 1.1526942790350603E-01
X_7887144_SNP T C 0.1266 20 138 0.4112 4.0739293684897449E-01
X_7887365_SNP T A 0.4969 80 81 0.4313 4.2612269446901030E-01
X_7887417_SNP A G 0.3902 64 100 0.301 2.9629661481258385E-01
X_7887435_SNP A T 0.4136 67 95 0.3156 3.0840279113991165E-01
X_7887444_SNP T A 0.09146 15 149 0.7782 7.7600937063367625E-01
X_7887461_SNP A T 0.3851 62 99 0.3739 3.7028569179484350E-01
X_7887485_SNP T A 0.1173 19 143 0.2947 2.9042800635284383E-01
X_7887499_SNP A T 0.1091 18 147 0.4111 4.0751751572540440E-01
X_7887513_SNP C G 0.1056 17 144 0.4478 4.3956531427596146E-01
X_7887566_SNP T C 0.07927 13 151 0.5903 5.8658713421837594E-01
X_7887618_SNP T A 0.1098 18 146 0.5519 5.5592172758519720E-01
X_7887634_SNP G T 0.1037 17 147 0.9487 9.4825828371541543E-01
X_7887648_SNP C T 0.2756 43 113 0.664 6.5371972929893929E-01
X_7887785_SNP A G 0.1187 19 141 0.6545 6.5317005656076843E-01
X_7887816_SNP G A 0.184 30 133 0.7423 7.3913263093217552E-01
X_7887881_SNP T C 0.1472 24 139 0.3859 3.8089872177246031E-01
X_7887936_SNP T C 0.1585 26 138 0.5095 5.0614340788625400E-01
X_7887973_SNP T C 0.1718 28 135 0.3197 3.1444429665813256E-01
X_7888001_SNP C T 0.4506 73 89 0.4301 4.2242997593178033E-01
X_7888153_SNP A G 0.1333 22 143 0.4715 4.6811948579293849E-01
X_7888226_DEL GG G 0.4968 77 78 0.4668 4.9284283797971196E-01
X_7888523_SNP T G 0.09816 16 147 0.3328 3.3164661747655710E-01
X_7888638_SNP A G 0.1227 20 143 0.4368 4.3156110715593010E-01
X_7888700_SNP T G 0.1235 20 142 0.3936 3.8684708653108657E-01
X_7888702_SNP A C 0.135 22 141 0.5288 5.3281186450152473E-01
X_7888874_SNP C A 0.1166 19 144 0.9824 9.8330076243018016E-01
X_7888948_SNP A G 0.08537 14 150 0.08539 8.2328480896981304E-02
X_7889003_SNP G C 0.128 21 143 0.4504 4.4666838934775288E-01
X_7889110_SNP T C 0.1863 30 131 0.8445 8.5263188179339977E-01
X_7889181_SNP A C 0.4658 75 86 0.2986 3.2510119994831310E-01
X_7889218_SNP C T 0.4875 78 82 0.272 2.6237549083810352E-01
X_7889301_SNP T A 0.4408 67 85 0.2897 2.9355085540798087E-01
X_7889315_SNP A C 0.4534 73 88 0.2004 2.2954748028553640E-01
X_7889335_SNP G A 0.441 71 90 0.3029 3.3124089373565857E-01
X_7889424_SNP C G 0.1056 17 144 0.9991 9.9901946409751408E-01
X_7889471_SNP A G 0.3061 45 102 0.1879 1.9142066680716974E-01
X_7889560_SNP T G 0.1218 19 137 0.9646 9.6367447733401002E-01
X_7889598_SNP G A 0.1006 16 143 0.6548 6.5114519990435360E-01
X_7889648_SNP T C 0.4936 77 79 0.3992 3.8689230250547646E-01
X_7889663_SNP A C 0.09317 15 146 0.8285 8.2585586904799557E-01
X_7889681_DEL C CT 0.05031 8 151 0.9515 9.5103598907868525E-01
X_7889686_SNP G A 0.06211 10 151 0.71 7.0581891705128896E-01
X_7889856_SNP T C 0.1351 20 128 0.3154 3.5814641651011170E-01
X_7889906_SNP T C 0.1429 23 138 0.9029 9.0204686899624054E-01
X_7889916_MNP TAAG AGGT 0.142 23 139 0.9061 9.0466594871704875E-01
X_7890112_SNP G C 0.3797 60 98 0.2707 2.6378076367796299E-01
X_7890224_INS TTA AG 0.1718 28 135 0.8335 8.3163493629530072E-01
X_7890251_SNP T A 0.1625 26 134 0.8742 8.7327351379476903E-01
X_7890274_SNP T A 0.1728 28 134 0.9301 9.2913153088838374E-01
X_7890277_SNP G A 0.1677 27 134 0.3702 3.9209848578786222E-01
X_7890436_SNP T G 0.1274 20 137 0.6853 6.7827202633524974E-01
X_7890438_SNP A C 0.1529 24 133 0.7204 7.1444626170601599E-01
X_7890444_INS A ATATAGA 0.4581 71 84 0.1391 1.4636819852623506E-01
X_7890524_SNP C T 0.454 74 89 0.5965 5.9231169762896907E-01
X_7890697_SNP G T 0.3376 53 104 0.5357 5.2525842440125348E-01
X_7890716_SNP T C 0.4534 73 88 0.9135 9.1245033147634336E-01
X_7890814_SNP T G 0.2222 36 126 0.7324 7.3074548405382422E-01
X_7891501_SNP T G 0.4839 75 80 0.7398 7.3315477444431887E-01
X_7891590_SNP C G 0.06748 11 152 0.5127 5.0825984208314978E-01
X_7891692_DEL T CAAAACATGAATTTG 0.1558 24 130 0.4446 4.7154720789383830E-01
X_7891763_SNP T C 0.07407 12 150 0.7116 7.1025370353380202E-01
X_7891842_SNP C A 0.1987 31 125 0.6715 6.6393029692414740E-01
X_7892050_SNP T A 0.2222 36 126 0.1337 1.2929790250354922E-01
X_7892225_DEL T TT 0.07006 11 146 0.1056 1.2843899785698920E-01
X_7892316_SNP C A 0.08696 14 147 0.8556 8.5552878346750605E-01
X_7892317_SNP C A 0.05556 9 153 0.5555 5.5035322916614260E-01
X_7892325_SNP G A 0.1166 19 144 0.2908 2.8429400274126349E-01
X_7892359_SNP G A 0.09816 16 147 0.7884 7.8804337928118828E-01
X_7892394_SNP C A 0.05455 9 156 0.4401 4.3666083483348705E-01
X_7892586_SNP G A 0.2157 33 120 0.7554 7.5031206064299727E-01
X_7892604_SNP G T 0.2115 33 123 0.8352 8.3284357670295339E-01
X_7892719_SNP A C 0.0625 10 150 0.5982 5.9722915149349920E-01
X_7892732_SNP C T 0.06748 11 152 0.846 8.4420030041484773E-01
X_7892880_SNP G A 0.1585 26 138 0.2896 2.8442000807719292E-01
X_7893054_SNP A C 0.06667 11 154 0.2518 2.4813664466222118E-01
X_7893099_SNP G C 0.1707 28 136 0.04829 4.6888576849226933E-02
X_7893106_SNP G A 0.128 21 143 0.02061 1.9473103070164293E-02
X_7893121_SNP A C 0.06667 11 154 0.85 8.4892835505144271E-01
X_7893146_SNP A T 0.1288 21 142 0.01845 1.6904359556408687E-02
X_7893160_DEL CTTAATATAACCTTG C 0.1707 28 136 0.06134 5.9370002773373710E-02
X_7893192_SNP T A 0.184 30 133 0.1911 1.8545933203203324E-01
X_7893205_SNP G A 0.1852 30 132 0.182 1.7558919312349686E-01
X_7893260_SNP T A 0.135 22 141 0.2209 2.1757631918654785E-01
X_7893402_SNP T C 0.1481 24 138 0.3681 3.6271243735336034E-01
X_7893476_SNP T C 0.1076 17 141 0.8818 8.7969799733387744E-01
X_7893639_SNP G C 0.08696 14 147 0.9992 9.9922190471613703E-01
X_7893660_SNP C T 0.3889 63 99 0.9055 9.0418453978303459E-01
X_7893681_SNP C T 0.3804 62 101 0.9417 9.4097428039698672E-01
X_7893699_SNP G C 0.2927 48 116 0.9461 9.4561407250336726E-01
X_7893709_SNP A G 0.3025 49 113 0.7647 7.6262801173441408E-01
X_7893804_SNP C G 0.1728 28 134 0.6929 6.8997927218831867E-01
X_7893806_SNP T G 0.1801 29 132 0.5043 4.9609324139787159E-01
X_7893807_INS A ATGCAT 0.1779 29 134 0.2018 2.0974323632400727E-01
X_7893813_SNP C T 0.1688 27 133 0.437 4.7794716456373976E-01
X_7893859_SNP A G 0.1707 28 136 0.6891 6.8801537441464644E-01
X_7893861_SNP A G 0.1728 28 134 0.6697 6.6688953636047033E-01
X_7893910_SNP C T 0.05455 9 156 0.7348 7.3288341224854125E-01
X_7893935_SNP T A 0.1938 31 129 0.2736 2.6650881483364752E-01
X_7893966_SNP A T 0.08537 14 150 0.3424 3.3724235421683746E-01
X_7894031_SNP G C 0.3522 56 103 0.2233 2.1869446218696242E-01
X_7894035_SNP T C 0.08642 14 148 0.1245 1.1835684361572330E-01
X_7894193_SNP G A 0.1534 25 138 0.6919 6.8989073310164195E-01
X_7894371_SNP C A 0.05224 7 127 0.3751 4.2579186757920962E-01
X_7894492_SNP G C 0.06707 11 153 0.6948 6.9767037601143889E-01
X_7894547_SNP G T 0.4903 76 79 0.6447 6.3616881469795672E-01
X_7894668_SNP T G 0.07407 12 150 0.9374 9.3655159763204920E-01
X_7894692_INS TAACTGACTAACTGACT T 0.2632 40 112 0.5876 5.7682199100785636E-01
X_7894748_DEL C CC 0.09146 15 149 0.2379 2.3331382293025338E-01
X_7894762_SNP A G 0.09146 15 149 0.1733 1.6872274369434048E-01
X_7894768_SNP G A 0.3354 54 107 0.7568 7.5265984115525786E-01
X_7894798_SNP G A 0.05488 9 155 0.06418 6.2476087402779712E-02
X_7894888_SNP C T 0.3688 59 101 0.2793 2.7354804012760625E-01
X_7894931_SNP A G 0.09202 15 148 0.6257 6.2178349301322344E-01
X_7894944_SNP A T 0.08125 13 147 0.2464 2.5418444960166808E-01
X_7895016_SNP G A 0.08025 13 149 0.9587 9.5810301078872717E-01
X_7895022_SNP C A 0.07975 13 150 0.6184 6.1810706663153314E-01
X_7895040_SNP G T 0.3101 49 109 0.8158 8.1232083465836502E-01
X_7895072_SNP C T 0.05298 8 143 0.4112 4.0476083893954884E-01
X_7895593_SNP A C 0.09701 13 121 0.3597 3.5200036498049114E-01
X_7895686_SNP G A 0.1429 23 138 0.8399 8.3794783810878459E-01
X_7895708_SNP A G 0.1111 18 144 0.888 8.8610443215361556E-01
X_7895767_SNP A C 0.2244 35 121 0.1006 8.9792882982564493E-02
X_7895907_SNP T C 0.2716 44 118 0.9223 9.2142251203923053E-01
X_7895908_SNP G C 0.3067 50 113 0.319 3.1236149805184898E-01
X_7896075_SNP T A 0.09877 16 146 0.9582 9.5764239988064892E-01
X_7896079_SNP A G 0.1037 17 147 0.5069 5.0238898966504886E-01
X_7896096_INS AA A 0.08696 14 147 0.7221 7.1803422310739684E-01
X_7896098_SNP T A 0.07362 12 151 0.47 4.6652900595506941E-01
X_7896136_DEL A AAGACTGTGA 0.1056 17 144 0.2559 2.5981797567391318E-01
X_7896139_SNP T A 0.09722 14 130 0.5956 6.4150339712702131E-01
X_7896217_SNP A T 0.1187 19 141 0.8635 8.6127396991278404E-01
X_7896218_SNP T A 0.09146 15 149 0.667 6.6360371995950085E-01
X_7896350_SNP G C 0.1288 21 142 0.9725 9.7214994022313284E-01
X_7896396_SNP T C 0.128 21 143 0.9666 9.6629563511985206E-01
X_7896542_SNP T C 0.1296 21 141 0.6516 6.4636329024798544E-01
X_7896596_SNP T A 0.4528 72 87 0.3677 3.5745665070548360E-01
X_7896815_SNP C T 0.3168 51 110 0.8664 8.6451130308986446E-01
X_7896997_SNP T G 0.1962 31 127 0.2762 3.1684902726812147E-01
X_7897000_SNP G C 0.08025 13 149 0.5475 5.4106987572335019E-01
X_7897091_SNP G A 0.0875 14 146 0.7671 7.6319313370741071E-01
X_7897224_SNP C T 0.06289 10 149 0.1605 1.6150894553041073E-01
X_7897276_SNP C T 0.1227 20 143 0.1926 1.8735245861776828E-01
X_7897315_SNP C G 0.1037 17 147 0.9434 9.4281291510183574E-01
X_7897354_SNP T G 0.1104 18 145 0.8071 8.0473081164695193E-01
X_7897360_SNP A T 0.09877 16 146 0.9821 9.8187001122770801E-01
X_7897383_SNP T C 0.08696 14 147 0.6465 6.4277915505345429E-01
X_7897384_SNP G T 0.08805 14 145 0.565 5.6262659411358973E-01
X_7897432_SNP C T 0.1132 18 141 0.3197 3.5475301106262336E-01
X_7897437_SNP G T 0.3396 54 105 0.7379 7.3222294954430289E-01
X_7897466_SNP C T 0.3416 55 106 0.7375 7.3529549389550919E-01
X_7897467_SNP T A 0.05488 9 155 0.3222 3.1706558060903967E-01
X_7897519_DEL AG A 0.4114 65 93 0.8897 8.8826678524243619E-01
X_7897542_SNP C G 0.3975 64 97 0.9212 9.2071757563384216E-01
X_7897573_SNP G C 0.06173 10 152 0.5994 5.9722979482605876E-01
X_7897589_SNP C T 0.1218 19 137 0.534 5.3014594785290470E-01
X_7897593_SNP T C 0.1104 18 145 0.446 4.4473053892119574E-01
X_7897601_SNP C A 0.1104 18 145 0.4557 4.4945295548118502E-01
X_7897717_SNP G A 0.2284 37 125 0.03605 3.7642752021179553E-02
X_7897775_SNP T G 0.09259 15 147 0.114 1.3942606618306175E-01
X_7897842_SNP A C 0.1375 22 138 0.3828 3.7464345303469604E-01
X_7897843_SNP A G 0.4552 66 79 0.2623 2.3855143627289099E-01
X_7897894_INS T TT 0.2879 38 94 0.1767 1.9682322096445248E-01
X_7897916_SNP C T 0.3354 54 107 0.7843 7.8067346312629549E-01
X_7897936_SNP C T 0.4472 72 89 0.3022 2.9383326031808976E-01
X_7897963_SNP C T 0.4025 64 95 0.6313 6.2559060193354665E-01
X_7897971_INS C CC 0.4221 65 89 0.568 5.6298695436868895E-01
X_7898041_SNP T C 0.3252 53 110 0.8596 8.6113071863680524E-01
X_7898042_SNP T G 0.3272 53 109 0.7822 7.7974634301904289E-01
X_7898072_DEL TTCTTTCGCTT T 0.4762 70 77 0.479 4.6603924853520551E-01
X_7898105_SNP C T 0.3354 54 107 0.8967 8.9608582417637139E-01
X_7898206_SNP T G 0.06211 10 151 0.257 2.5268655603901957E-01
X_7898383_SNP G C 0.3057 48 109 0.7079 7.0135227985728199E-01
X_7898416_SNP C T 0.2733 41 109 0.9377 9.3616269592331136E-01
X_7898431_SNP C T 0.404 61 90 0.8566 8.5359896251262801E-01
X_7898682_SNP A C 0.1169 18 136 0.7769 7.6964963056885161E-01
X_7898683_SNP A C 0.1141 17 132 0.9418 9.3936530466617196E-01
X_7898799_INS GTG G 0.06767 9 124 0.8532 8.7126517488850141E-01
X_7898914_SNP G A 0.205 33 128 0.9686 9.6840220121682141E-01
X_7899022_SNP T C 0.07927 13 151 0.766 7.6530869833251702E-01
X_7899061_SNP T A 0.05488 9 155 0.9689 9.6867592156235027E-01
X_7899226_SNP T A 0.05521 9 154 0.4754 4.7128865321091096E-01
X_7899259_SNP A G 0.1104 18 145 0.8263 8.2435133040078601E-01
X_7899903_SNP T A 0.08955 12 122 0.6226 5.9505350791571099E-01
X_7899938_INS TAATTCGGTTGTGAA T 0.2086 34 129 0.6995 6.9558031593440095E-01
X_7899988_SNP G C 0.2298 37 124 0.5548 5.4898236859532001E-01
X_7900003_SNP T G 0.3038 48 110 0.943 9.4258528226412663E-01
X_7900013_SNP T G 0.2037 33 129 0.9351 9.3560939275488753E-01
X_7900017_SNP A C 0.216 35 127 0.8607 8.5873102382061461E-01
X_7900203_SNP C T 0.2038 32 125 0.7498 7.4562896245848787E-01
X_7900582_SNP G A 0.2342 37 121 0.321 3.2211018328910368E-01
X_7900684_INS AA A 0.07194 10 129 0.3907 4.0036223187097253E-01
X_7900725_SNP C T 0.1812 29 131 0.8596 8.5669426654703074E-01
X_7900741_SNP T A 0.07362 12 151 0.3287 3.2483244966414404E-01
X_7900760_SNP A G 0.25 41 123 0.4653 4.6076140480457228E-01
X_7900779_SNP C T 0.2516 40 119 0.2223 2.2414521647360053E-01
X_7900781_SNP A G 0.2532 40 118 0.2609 2.6414337638946805E-01
X_7900800_SNP T G 0.239 38 121 0.6917 6.8566649182279027E-01
X_7900808_SNP A G 0.236 38 123 0.7158 7.1039599536276099E-01
X_7900812_SNP C A 0.2264 36 123 0.7971 7.9417831497538116E-01
X_7900815_SNP T G 0.2422 39 122 0.7105 7.0534697334065921E-01
X_7900840_SNP C A 0.08589 14 149 0.3553 3.5042834652038624E-01
X_7900843_DEL GG TTTCC 0.2454 40 123 0.7518 7.4895738394419720E-01
X_7900849_DEL T TA 0.2454 40 123 0.6747 6.7044563465617668E-01
X_7900858_DEL A ACCCATCAAGATA 0.1908 29 123 0.3659 3.7909402260599212E-01
X_7900873_SNP C T 0.1745 26 123 0.3253 3.3570607261855190E-01
X_7900875_SNP C G 0.2454 40 123 0.6747 6.7044563465617668E-01
X_7900876_SNP C A 0.2375 38 122 0.8072 8.0363584717447678E-01
X_7900879_SNP G T 0.1585 26 138 0.2996 2.9448884275717124E-01
X_7900888_SNP T G 0.1595 26 137 0.3462 3.3974312225717052E-01
X_7900898_SNP C G 0.2346 38 124 0.7631 7.5934379996960422E-01
X_7900899_SNP G A 0.2393 39 124 0.8671 8.6525037365191171E-01
X_7900906_SNP A G 0.2331 38 125 0.8302 8.2785222633765621E-01
X_7900918_SNP C T 0.1595 26 137 0.3626 3.5682764564373870E-01
X_7901173_SNP C G 0.08589 14 149 0.1734 1.7193358846415097E-01
X_7901174_SNP C G 0.4688 75 85 0.7003 6.9424995821937463E-01
X_7901208_SNP A C 0.0875 14 146 0.4202 4.1079184762878163E-01
X_7901249_SNP G A 0.2393 39 124 0.6969 6.9799481110869022E-01
X_7901315_SNP G A 0.3006 49 114 0.9832 9.8314978044438395E-01
X_7901395_SNP A T 0.3043 49 112 0.5692 5.7099606335357356E-01
X_7901424_SNP T A 0.2628 41 115 0.8254 8.1989357245563743E-01
X_7901425_SNP A G 0.2611 41 116 0.8151 8.0974160481217283E-01
X_7901428_SNP A T 0.1083 17 140 0.9579 9.5684578757508554E-01
X_7901450_INS AAAGTCA A 0.4076 64 93 0.9413 9.4025508242788836E-01
X_7901457_SNP T C 0.4204 66 91 0.838 8.3507148731878567E-01
X_7901485_SNP C T 0.1049 17 145 0.5526 5.4712783137765753E-01
X_7901497_SNP T G 0.2256 30 103 0.8398 8.3941811990019755E-01
X_7901559_SNP A C 0.1083 17 140 0.9145 9.1212710797206331E-01
X_7901561_SNP C A 0.1401 22 135 0.7929 7.8724086204189558E-01
X_7901562_SNP T G 0.1355 21 134 0.7871 7.7991482215428110E-01
X_7901567_SNP T G 0.2532 39 115 0.4623 4.4674599077964472E-01
X_7901568_SNP G T 0.2483 37 112 0.4472 4.3142908287362958E-01
X_7901589_SNP C G 0.1304 21 140 0.3235 3.1812210377615668E-01
X_7901595_SNP T C 0.2452 38 117 0.3522 3.4295805961735115E-01
X_7901597_SNP A T 0.2548 40 117 0.4782 4.6947226198894698E-01
X_7901663_SNP C T 0.1139 18 140 0.5962 5.8648238647863904E-01
X_7901685_SNP G T 0.2418 37 116 0.5481 5.3851313097130926E-01
X_7901747_SNP A T 0.07975 13 150 0.3304 3.2400520107421926E-01
X_7901766_SNP T C 0.07453 12 149 0.6847 6.7890177359166670E-01
X_7901783_SNP T C 0.08025 13 149 0.9317 9.3054308176971445E-01
X_7901972_SNP A C 0.1159 19 145 0.5973 5.9341772281573224E-01
X_7901973_SNP G T 0.06667 11 154 0.4254 4.2186366560541011E-01
X_7901997_SNP G A 0.09259 15 147 0.3293 3.2644091240071849E-01
X_7902335_SNP T C 0.09375 15 145 0.2302 2.2549818942353794E-01
X_7902545_SNP G C 0.09259 15 147 0.1725 1.6648985890656931E-01
X_7902574_SNP T C 0.09259 15 147 0.1663 1.6047503028524723E-01
X_7902636_SNP A T 0.4038 63 93 0.6837 6.7478647658295110E-01
X_7902652_SNP A G 0.4277 68 91 0.5918 5.9198817154377936E-01
X_7902666_INS TATT T 0.1187 19 141 0.1432 1.4026020369296044E-01
X_7902667_MNP ATT TAA 0.3185 43 92 0.8264 8.3035742809935464E-01
X_7902674_INS TGTT T 0.2949 46 110 0.5879 5.7783648251096476E-01
X_7902682_SNP C T 0.09317 15 146 0.1836 1.7507261733353929E-01
X_7902685_INS GGCAATGATATA CCCT 0.06707 11 153 0.7089 7.0590120956714320E-01
X_7902737_SNP A C 0.3548 55 100 0.9689 9.6779154519414401E-01
X_7902774_SNP T C 0.3526 55 101 0.7358 7.2903842473491398E-01
X_7902882_SNP T A 0.275 44 116 0.9737 9.7344659796062638E-01
X_7903054_SNP T C 0.4429 62 78 0.4303 4.4931845330350684E-01
X_7903272_SNP C T 0.06173 10 152 0.9557 9.5525458444783595E-01
X_7903287_SNP C A 0.2611 41 116 0.4264 4.1727479533909584E-01
X_7903346_SNP T C 0.0679 11 151 0.8456 8.4336587142773478E-01
X_7903356_SNP A C 0.3788 50 82 0.7036 6.8157321825809403E-01
X_7903357_SNP A C 0.08442 13 141 0.7954 8.0151093121419381E-01
X_7903358_SNP A C 0.1879 28 121 0.1486 1.3345310508443342E-01
X_7903375_SNP C T 0.125 20 140 0.5288 5.1992012879039162E-01
X_7903376_SNP T C 0.09938 16 145 0.1963 1.8807812842857807E-01
X_7903414_SNP C T 0.3882 59 93 0.6643 6.5584159704741174E-01
X_7903496_SNP T A 0.4873 77 81 0.7569 7.5085718932292866E-01
X_7903554_SNP T A 0.4076 64 93 0.6483 6.7189544353277975E-01
X_7903662_SNP T G 0.1111 18 144 0.3975 3.9042843499626445E-01
X_7903688_SNP A G 0.1242 20 141 0.437 4.2859860426195939E-01
X_7903740_SNP A G 0.09816 16 147 0.7905 7.8820426540414323E-01
X_7903792_SNP A G 0.08589 14 149 0.2894 2.8486064471628181E-01
X_7903822_SNP A T 0.08642 14 148 0.2882 2.8222920456264333E-01
X_7903827_INS AAAACCA A 0.06875 11 149 0.9884 9.8891812657989930E-01
X_7903919_SNP A G 0.1104 18 145 0.3593 3.5264362697288298E-01
X_7903975_SNP C T 0.321 52 110 0.08344 7.8515380765392551E-02
X_7903978_SNP T C 0.2393 39 124 0.265 2.5865338370495761E-01
X_7904216_SNP G A 0.2516 40 119 0.06965 6.4911386804836130E-02
X_7904425_SNP T C 0.08485 14 151 0.1056 1.0294385185581534E-01
X_7904454_DEL GTG G 0.3974 60 91 0.07779 6.8929000032790524E-02
X_7904476_INS G GCACGAGTGTG 0.3165 50 108 0.1562 1.5109376636589311E-01
X_7904751_SNP T A 0.4968 78 79 0.1368 1.2789474185570471E-01
X_7904762_SNP C A 0.2848 45 113 0.4819 4.7659312588014313E-01
X_7904849_SNP G A 0.4755 68 75 0.5988 5.9016156922618834E-01
X_7904956_SNP A C 0.3403 49 95 0.8397 8.3053689733862279E-01
X_7904958_SNP A T 0.3333 48 96 0.9108 9.0541238482107600E-01
X_7904987_SNP A G 0.4079 62 90 0.7533 7.4326126587973040E-01
X_7904995_INS AGA A 0.3203 49 104 0.4511 4.3515422073002352E-01
X_7904997_INS ATATATATGTA A 0.0566 9 150 0.8776 8.7484073103785231E-01
X_7905003_SNP A G 0.3355 52 103 0.4554 4.4151127018519065E-01
X_7905008_SNP T C 0.07975 13 150 0.6851 6.8140127460444244E-01
X_7905032_SNP T A 0.5 78 78 0.4572 4.4657346033937051E-01
X_7905075_DEL C CGTC 0.48 72 78 0.9351 9.3904855194795134E-01
X_7905317_SNP T C 0.2346 38 124 0.8362 8.3539073107082273E-01
X_7905325_SNP C T 0.2638 43 120 0.9963 9.9628807321273571E-01
X_7905397_SNP A T 0.4747 75 83 0.8547 8.5183661571092029E-01
X_7905415_DEL TAT T 0.4658 75 86 0.7921 8.0722511153919707E-01
X_7905421_SNP T C 0.4663 76 87 0.6852 6.8411312954601255E-01
X_7905445_SNP T C 0.3436 56 107 0.8669 8.6609760183427076E-01
X_7905460_SNP A T 0.09317 15 146 0.7144 7.1007765077041984E-01
X_7905487_SNP T C 0.3312 53 107 0.8398 8.3708034183994751E-01
X_7905693_SNP C T 0.3141 49 107 0.2902 2.7787162275116772E-01
X_7905772_SNP G A 0.1139 18 140 0.39 3.8949743787728375E-01
X_7905773_SNP G A 0.0625 10 150 0.9222 9.2214375104316548E-01
X_7905787_SNP C A 0.09211 14 138 0.9285 9.2726160268958802E-01
X_7905788_SNP G A 0.08029 11 126 0.917 9.1886099759881201E-01
X_7905794_SNP C G 0.07237 11 141 0.4766 4.6959943710584751E-01
X_7905797_SNP C G 0.07237 11 141 0.7208 7.1915967082629706E-01
X_7905812_SNP A G 0.1013 16 142 0.5408 5.3230281472748331E-01
X_7905820_SNP C T 0.1104 18 145 0.5689 5.6367198794220408E-01
X_7905830_SNP C T 0.1173 19 143 0.4521 4.4505144097176008E-01
X_7905882_SNP A G 0.06135 10 153 0.5731 5.6801681203268772E-01
X_7905957_SNP C A 0.1472 24 139 0.6204 6.1580106947693025E-01
X_7906036_INS TT T 0.1437 23 137 0.2995 3.2518486578472461E-01
X_7906041_SNP G T 0.1481 24 138 0.9807 9.8045271679230361E-01
X_7906131_SNP T A 0.06061 10 155 0.9118 9.1107906714176856E-01
X_7906226_SNP G A 0.05521 9 154 0.5003 4.9529481519925467E-01
X_7906364_SNP T A 0.07975 13 150 0.8203 8.1811454651185156E-01
X_7906438_SNP A G 0.122 20 144 0.7909 7.8885251365551323E-01
X_7906557_SNP C T 0.1037 17 147 0.8137 8.1181975296308784E-01
X_7906589_DEL T TGT 0.1032 16 139 0.5498 5.4333081753132584E-01
X_7906745_SNP C T 0.07927 13 151 0.7043 7.0138840145821768E-01
X_7906828_SNP A G 0.2086 34 129 0.207 2.0282401368753544E-01
X_7906911_SNP A G 0.2 32 128 0.192 1.8663290738414728E-01
X_7907027_SNP T C 0.1553 25 136 0.7676 7.6324063552383337E-01
X_7907028_SNP G C 0.1595 26 137 0.7017 6.9798082516239202E-01
X_7907098_SNP A G 0.05521 9 154 0.8704 8.6934188396193091E-01
X_7907099_SNP A C 0.05488 9 155 0.8902 8.8904025982438384E-01
X_7907104_SNP T A 0.05521 9 154 0.8849 8.8332766705141119E-01
X_7907114_SNP G T 0.06748 11 152 0.8386 8.3744230825444377E-01
X_7907143_SNP C G 0.0566 9 150 0.7774 7.7349828995555303E-01
X_7907171_SNP T C 0.0679 11 151 0.3127 3.1118692131912740E-01
X_7907240_SNP T A 0.08696 14 147 0.4598 4.5457675161229372E-01
X_7907294_SNP A G 0.07927 13 151 0.9801 9.7986800074323277E-01
X_7907307_SNP T C 0.1111 18 144 0.8832 8.8128973892346907E-01
X_7907324_SNP C A 0.118 19 142 0.4727 4.6787692372828216E-01
X_7907366_SNP T G 0.1176 18 135 0.8006 7.9961924970789544E-01
X_7907710_SNP G A 0.121 19 138 0.8038 7.9810599180720099E-01
X_7907733_SNP G A 0.07547 12 147 0.2681 2.5977854323356497E-01
X_7907739_SNP A T 0.07547 12 147 0.2681 2.5977854323356497E-01
X_7907753_SNP T G 0.0875 14 146 0.202 1.9413965630589636E-01
X_7907758_SNP A G 0.2293 36 121 0.046 4.1847552962597262E-02
X_7907766_SNP C T 0.2327 37 122 0.08169 7.5497053434300729E-02
X_7907774_SNP A G 0.2264 36 123 0.1123 1.0615922361805263E-01
X_7907795_SNP A G 0.08696 14 147 0.9306 9.2955125333633015E-01
X_7907819_SNP A T 0.1173 19 143 0.01037 1.0014711266859880E-02
X_7907836_DEL T TT 0.1731 27 129 0.1284 1.1880594333567118E-01
X_7907847_SNP A G 0.1938 31 129 0.1545 1.4628457113825311E-01
X_7907848_SNP A G 0.2 32 128 0.1698 1.8883115288098018E-01
X_7907884_SNP C T 0.1914 31 131 0.1733 1.6889978209955003E-01
X_7907901_SNP A T 0.2025 33 130 0.09093 8.7436478528805650E-02
X_7907906_SNP A C 0.1863 30 131 0.07807 7.4520377164430024E-02
X_7908039_SNP A G 0.09434 15 144 0.7659 7.6058003740169333E-01
X_7908158_SNP G A 0.09317 15 146 0.5431 5.3688879987006388E-01
X_7908344_SNP A C 0.09459 14 134 0.9116 9.0781142298591500E-01
X_7908367_SNP T G 0.05161 8 147 0.5816 5.8548994901963525E-01
X_7908460_SNP A T 0.09259 15 147 0.5001 4.9617683379962163E-01
X_7908491_SNP G C 0.07362 12 151 0.4641 4.5970388776418458E-01
X_7908516_SNP C T 0.09938 16 145 0.8857 8.8368597931846371E-01
X_7908522_DEL T TCCGTTT 0.3595 55 98 0.44 4.3187620063849985E-01
X_7908727_SNP C A 0.4845 78 83 0.6824 6.7781532326422667E-01
X_7908768_SNP T C 0.3519 57 105 0.5093 5.0443425163105693E-01
X_7908791_SNP A G 0.06098 10 154 0.8813 8.8243365618521108E-01
X_7908801_SNP G A 0.09816 16 147 0.6262 6.2174528458766765E-01
X_7908804_SNP G T 0.3727 60 101 0.9406 9.3949405548921616E-01
X_7908805_SNP C A 0.4479 73 90 0.5348 5.3057287658726171E-01
X_7908841_SNP G T 0.3812 61 99 0.7687 7.6642807633831089E-01
X_7908844_SNP A G 0.3789 61 100 0.8462 8.4500483315135422E-01
X_7908863_SNP G T 0.09697 16 149 0.6104 6.0763112766387406E-01
X_7908868_SNP A T 0.3515 58 107 0.7379 7.3594597125464933E-01
X_7908873_SNP C T 0.3476 57 107 0.7792 7.7706129691316983E-01
X_7908945_SNP T A 0.362 59 104 0.9473 9.4767328255449013E-01
X_7908957_SNP C T 0.4444 72 90 0.3402 3.3542500825736465E-01
X_7908984_DEL T TT 0.1852 30 132 0.4679 4.6133448208721428E-01
X_7909142_SNP T C 0.3416 55 106 0.7423 7.3792014631642888E-01
X_7909163_SNP T C 0.1242 20 141 0.4876 4.8013964461989633E-01
X_7909352_SNP A G 0.2795 45 116 0.8473 8.4521646453146881E-01
X_7909377_SNP T C 0.236 38 123 0.896 8.9423171670947277E-01
X_7909392_SNP T A 0.25 37 111 0.5841 5.7719713663041783E-01
X_7909405_SNP C T 0.236 38 123 0.8451 8.4312837551326070E-01
X_7909407_SNP T C 0.25 40 120 0.9992 9.9916353190549545E-01
X_7909426_SNP T C 0.128 21 143 0.9545 9.5402117451325297E-01
X_7909444_SNP A G 0.2547 41 120 0.6335 6.2855690689934396E-01
X_7909471_DEL T TT 0.2516 40 119 0.9619 9.6141467606911390E-01
X_7909509_SNP A G 0.07362 12 151 0.657 6.6053175673595210E-01
X_7909541_SNP A G 0.2901 47 115 0.9207 9.1958307848834386E-01
X_7909576_SNP G A 0.1325 20 131 0.8076 8.0211825634625034E-01
X_7909581_SNP T C 0.1579 24 128 0.6055 5.9683072429913642E-01
X_7909596_SNP A G 0.1173 19 143 0.8012 7.9836239447594093E-01
X_7909756_SNP A G 0.1098 18 146 0.3063 3.0152991433151466E-01
X_7909764_SNP T A 0.1159 19 145 0.262 2.5698111237913457E-01
X_7909769_SNP A G 0.2654 43 119 0.6282 6.2309880817074659E-01
X_7909831_SNP T A 0.3 48 112 0.7123 7.0632475125027172E-01
X_7909872_SNP C T 0.3 48 112 0.2227 2.1944991719982621E-01
X_7909895_SNP A G 0.4843 77 82 0.1414 1.5892941782122272E-01
X_7909910_SNP T C 0.3063 49 111 0.6581 6.5255321151723744E-01
X_7909988_SNP A G 0.2609 42 119 0.268 2.6016501212308152E-01
X_7910153_SNP G A 0.2298 37 124 0.5021 4.9439196193219948E-01
X_7910221_SNP C G 0.06707 11 153 0.7362 7.3402142293721062E-01
X_7910248_SNP G A 0.4348 70 91 0.9502 9.4938749345039819E-01
X_7910536_SNP A G 0.2579 41 118 0.6549 6.4795393337104024E-01
X_7910610_SNP C T 0.3082 49 110 0.685 6.8699554285542019E-01
X_7910805_SNP C G 0.3459 55 104 0.9209 9.2006286109581192E-01
X_7910904_SNP C A 0.4067 61 89 0.9771 9.7691202718768011E-01
X_7910914_SNP G A 0.4497 67 82 0.5334 5.2901182101392541E-01
X_7910917_SNP G A 0.4177 66 92 0.9916 9.9147315541016579E-01
X_7911034_SNP C T 0.3006 49 114 0.9077 9.0645561324852419E-01
X_7911104_SNP A G 0.2622 43 121 0.1614 1.5759018244389023E-01
X_7911128_SNP A T 0.475 76 84 0.6941 6.8971561816812843E-01
X_7911129_SNP T G 0.4777 75 82 0.6819 6.7604454072858078E-01
X_7911133_SNP T C 0.4783 77 84 0.8134 8.1058176008776495E-01
X_7911140_SNP G A 0.3106 50 111 0.2785 2.7130674567768698E-01
X_7911148_SNP A G 0.05488 9 155 0.5845 5.8055276044951409E-01
X_7911364_SNP G A 0.1899 30 128 0.732 7.2642588069785985E-01
X_7911375_SNP A G 0.2564 40 116 0.7397 7.3472921088822729E-01
X_7911419_SNP G A 0.2282 34 115 0.3688 3.6278654638494945E-01
X_7911447_SNP G T 0.42 63 87 0.9003 8.9754431398102508E-01
X_7911471_SNP A G 0.4258 66 89 0.9526 9.5090629878007016E-01
X_7911515_SNP A T 0.4967 76 77 0.6616 6.8000981075122258E-01
X_7911519_SNP A G 0.4481 69 85 0.8659 8.6132390464245401E-01
X_7911570_SNP T C 0.4967 76 77 0.9848 9.8427397854517451E-01
X_7911667_SNP C T 0.48 72 78 0.7519 7.4426532721734850E-01
X_7911756_SNP C T 0.2482 35 106 0.9077 9.0307042328888421E-01
X_7911773_SNP C T 0.2378 34 109 0.8045 7.9448960738767949E-01
X_7911785_SNP C T 0.2782 37 96 0.8886 8.8153259733712908E-01
X_7911976_SNP A G 0.08537 14 150 0.0722 6.9317421707976820E-02
X_7912000_DEL AA GGAGT 0.3457 56 106 0.6207 6.1600170904460883E-01
X_7912011_DEL G GCCA 0.3416 55 106 0.6698 6.6496632703181313E-01
X_7912162_SNP A G 0.2547 41 120 0.418 4.0922821891613870E-01
X_7912176_SNP T A 0.2579 41 118 0.4024 3.9709942647094654E-01
X_7912211_SNP A G 0.4904 77 80 0.5381 5.2921360839487197E-01
X_7912355_SNP G A 0.3665 59 102 0.8584 8.5714133447743834E-01
X_7912380_SNP C T 0.06667 11 154 0.6006 5.9781706275996394E-01
X_7912382_SNP G T 0.3875 62 98 0.7058 7.0007928949244946E-01
X_7912424_SNP G A 0.4717 75 84 0.4474 4.4696124259388903E-01
X_7912430_SNP A G 0.4845 78 83 0.6206 6.1844427919172884E-01
X_7912433_SNP A G 0.06061 10 155 0.9991 9.9907981555869796E-01
X_7912440_SNP A T 0.122 20 144 0.7974 7.9559505895945604E-01
X_7912451_SNP C A 0.06098 10 154 0.7367 7.3433974735813978E-01
X_7912492_SNP C T 0.4688 75 85 0.5655 5.5686688900410553E-01
X_7912601_SNP T A 0.3988 65 98 0.4783 4.7526085587055666E-01
X_7912705_DEL C CTTTCGC 0.3013 47 109 0.771 7.6865333796297008E-01
X_7912804_SNP C G 0.08485 14 151 0.4614 4.5797522367993182E-01
X_7912998_SNP T G 0.09146 15 149 0.6361 6.3251788508362217E-01
X_7913000_SNP T A 0.1543 25 137 0.5518 5.4702106849384624E-01
X_7913233_SNP A G 0.08025 13 149 0.7364 7.3391757738232122E-01
X_7913235_INS AA A 0.075 12 148 0.7316 7.2903159896469061E-01
X_7913242_SNP G T 0.4161 67 94 0.6376 6.3277684901326636E-01
X_7913249_SNP G A 0.07273 12 153 0.7738 7.7213484792463305E-01
X_7913291_SNP A T 0.1491 24 137 0.866 8.6538333889790564E-01
X_7913384_SNP A G 0.2439 40 124 0.7089 7.0799564791107938E-01
X_7913385_SNP A C 0.2548 40 117 0.8062 8.0660947284579743E-01
X_7913387_SNP T G 0.2422 39 122 0.7739 7.7200550688214620E-01
X_7913392_INS TCCGAAGCTAAAT T 0.2 31 124 0.5734 5.6533510943354359E-01
X_7913466_SNP G A 0.3269 51 105 0.9203 9.1788024922125744E-01
X_7913486_SNP T G 0.1438 22 131 0.8418 8.3562627093710851E-01
X_7913603_SNP T C 0.3742 61 102 0.8082 8.0570422478943149E-01
X_7913653_SNP A G 0.142 23 139 0.6406 6.3874682242119540E-01
X_7913661_SNP T C 0.3497 57 106 0.4607 4.5536472145507401E-01
X_7913696_SNP A T 0.4522 71 86 0.5744 5.6488976792889822E-01
X_7913774_SNP A G 0.1605 26 136 0.6747 6.6987482461862891E-01
X_7914416_SNP A C 0.1166 19 144 0.3692 3.6299031968553186E-01
X_7914496_SNP C A 0.135 22 141 0.3842 3.7990839713944446E-01
X_7914513_SNP T A 0.06061 10 155 0.1925 1.8909803474550968E-01
X_7914542_SNP C A 0.06667 11 154 0.547 5.4386950261122702E-01
X_7914601_SNP A G 0.08589 14 149 0.7091 7.0557412228658345E-01
X_7914789_SNP T G 0.323 52 109 0.7305 7.3261923378429317E-01
X_7914815_SNP G A 0.2531 41 121 0.6033 5.9880901902487649E-01
X_7914843_SNP G A 0.2622 43 121 0.5404 5.3727838681865481E-01
X_7914953_SNP A G 0.1104 18 145 0.2641 2.5773714785442936E-01
X_7914968_SNP C G 0.2437 39 121 0.819 8.1545342215856975E-01
X_7915112_SNP C G 0.4938 79 81 0.817 8.1398470724935590E-01
X_7915214_SNP G A 0.1273 21 144 0.07087 6.8733660856759443E-02
X_7915220_SNP G C 0.4136 67 95 0.4527 4.4698195473175661E-01
X_7915339_SNP G A 0.3203 49 104 0.4834 5.1177009113362848E-01
X_7915411_SNP T C 0.3043 49 112 0.4017 3.9717253420704268E-01
X_7915450_SNP A G 0.1049 17 145 0.1852 1.7832518305766609E-01
X_7915457_SNP T A 0.09816 16 147 0.8438 8.4165347816876368E-01
X_7915474_SNP A G 0.2683 44 120 0.1665 1.6193097785658783E-01
X_7915475_SNP T A 0.4596 74 87 0.5138 5.1299505566687054E-01
X_7915519_SNP C T 0.06748 11 152 0.9362 9.3546000275271468E-01
X_7915542_SNP G C 0.1049 17 145 0.05554 5.4514532716173063E-02
X_7915562_SNP T C 0.06667 11 154 0.3473 3.4358373118451302E-01
X_7915624_SNP C A 0.1159 19 145 0.9164 9.1546895626206737E-01
X_7915637_SNP C A 0.1069 17 142 0.9043 9.0257779381687320E-01
X_7915647_SNP A C 0.118 19 142 0.866 8.6350385703707788E-01
X_7915668_SNP A G 0.3459 55 104 0.6808 6.7376358136069081E-01
X_7915716_SNP C T 0.1438 21 125 0.9389 9.3704129552189375E-01
X_7915717_SNP C T 0.05161 8 147 0.7774 7.7203597945897662E-01
X_7915912_SNP T G 0.3284 44 90 0.8224 8.1106733803682918E-01
X_7915925_SNP A C 0.2826 39 99 0.98 9.7958285409468993E-01
X_7915972_SNP T C 0.05109 7 130 0.8178 8.0445407223076049E-01
X_7915983_SNP A G 0.1591 21 111 0.0462 2.8680182448760937E-02
X_7916014_SNP T C 0.3284 44 90 0.5677 5.3904820766553241E-01
X_7916062_SNP A G 0.2889 39 96 0.8789 8.7257124534956998E-01
X_7916203_SNP T G 0.2574 35 101 0.4572 4.8124533876472397E-01
X_7916258_SNP T G 0.1346 21 135 0.1354 1.2272132106704803E-01
X_7916309_SNP A C 0.2437 39 121 0.8815 8.8021181440897101E-01
X_7916354_DEL T TTAATCGGTAATATGTCAT 0.1656 27 136 0.3196 3.1530747067606868E-01
X_7916385_DEL T TT 0.2405 38 120 0.2557 2.4545883517708356E-01
X_7916397_SNP T C 0.1707 28 136 0.1111 1.1099278335180907E-01
X_7916422_DEL A CTATCAC 0.1402 23 141 0.2212 2.1625167190622963E-01
X_7916490_SNP A G 0.06707 11 153 0.6145 6.1074530914756919E-01
X_7916622_SNP C T 0.2407 39 123 0.6026 5.9718991400096266E-01
X_7916652_SNP A G 0.2671 43 118 0.295 3.1982974671797815E-01
X_7916736_SNP A G 0.2209 36 127 0.5829 5.7830098506074079E-01
X_7916763_SNP C T 0.4151 66 93 0.2792 2.7746670002128826E-01
X_7916785_SNP T C 0.2638 43 120 0.6768 6.7366301836044451E-01
X_7916793_SNP G C 0.2407 39 123 0.1642 1.5877889814913360E-01
X_7916807_SNP T C 0.4845 78 83 0.5075 4.9949661179003635E-01
X_7917005_SNP T A 0.07879 13 152 0.8652 8.6419228424119576E-01
X_7917013_DEL G GATTGTGATATATGTG 0.06918 11 148 0.3033 2.9553576424516204E-01
X_7917014_SNP A T 0.3285 45 92 0.3761 3.4854369977353938E-01
X_7917046_SNP C T 0.06135 10 153 0.6194 6.1539872739800983E-01
X_7917050_SNP T G 0.4785 78 85 0.8595 8.5815734017643219E-01
X_7917054_SNP T C 0.2609 42 119 0.05744 5.5157315480394764E-02
X_7917181_SNP T C 0.2298 37 124 0.5293 5.2533581597108447E-01
X_7917202_SNP C T 0.2236 36 125 0.4062 4.0324556474116879E-01
X_7917205_SNP T C 0.2256 37 127 0.6209 6.1800910928407649E-01
X_7917256_SNP C T 0.327 52 107 0.1543 1.5401637195535256E-01
X_7917265_SNP A G 0.3313 54 109 0.2494 2.4350584474432924E-01
X_7917280_SNP T C 0.184 30 133 0.8566 8.5654148987803591E-01
X_7917313_SNP G C 0.3457 56 106 0.7686 7.6693902137602732E-01
X_7917355_SNP G T 0.4969 79 80 0.5234 5.1797477434839378E-01
X_7917525_SNP G T 0.2025 33 130 0.5977 5.9560528511598143E-01
X_7917531_SNP A G 0.1758 29 136 0.1856 1.8222895754915358E-01
X_7917548_SNP T G 0.1166 19 144 0.1888 1.8614004452060606E-01
X_7917576_SNP A G 0.3067 50 113 0.646 6.4381107990674014E-01
X_7917611_SNP A G 0.4753 77 85 0.9111 9.0962524268271272E-01
X_7917616_SNP G T 0.4663 76 87 0.9959 9.9591822689913334E-01
X_7917620_SNP C G 0.4663 76 87 0.9971 9.9710047575902339E-01
X_7917654_SNP A C 0.3067 50 113 0.5065 5.0385738950498027E-01
X_7917691_SNP A T 0.09756 16 148 0.5251 5.2074438616552565E-01
X_7917696_SNP T A 0.3457 56 106 0.8071 8.0606860550089021E-01
X_7917785_SNP C G 0.1235 20 142 0.2806 2.7727134117192020E-01
X_7917833_SNP A T 0.4813 77 83 0.8111 8.0915589216079398E-01
X_7917881_SNP A G 0.2886 43 106 0.6801 6.6972325389725051E-01
X_7917938_SNP C T 0.1625 26 134 0.03872 3.5842446730873605E-02
X_7917953_SNP G A 0.2437 39 121 0.9876 9.8740772113479147E-01
X_7918046_SNP A G 0.2875 46 114 0.509 5.0302295098363081E-01
X_7918068_SNP C T 0.2264 36 123 0.3832 4.1676166450309748E-01
X_7918069_SNP A G 0.2393 39 124 0.5314 5.2586888109848440E-01
X_7918079_SNP T C 0.2378 39 125 0.5757 5.7172578956999376E-01
X_7918104_SNP T C 0.2424 40 125 0.5505 5.4746600092324083E-01
X_7918121_DEL T TGCGATCTATCAAT 0.2485 41 124 0.5326 5.2943684132337487E-01
X_7918140_SNP T G 0.2687 43 117 0.7588 7.5600928082566798E-01
X_7918159_SNP T C 0.2407 39 123 0.5429 5.3625827854373220E-01
X_7918177_SNP T C 0.2654 43 119 0.632 6.2701361033176406E-01
X_7918186_SNP T C 0.2658 42 116 0.5168 5.0712640425412081E-01
X_7918210_SNP T C 0.2468 39 119 0.1098 1.0050310502739901E-01
X_7918234_SNP C T 0.06098 10 154 0.658 6.5461428783416920E-01
X_7918359_DEL T TATATATTTATT 0.07453 12 149 0.08619 8.2747960457151465E-02
X_7918363_SNP C T 0.2828 41 104 0.1454 1.3875402939783343E-01
X_7918381_SNP T C 0.08025 13 149 0.2068 2.0025086443240536E-01
X_7918388_INS GG G 0.08125 13 147 0.1987 1.9044169173528103E-01
X_7918399_INS TT T 0.3355 52 103 0.1943 1.9210893395431883E-01
X_7918403_SNP T A 0.2654 43 119 0.143 1.3956631863810776E-01
X_7918441_SNP T A 0.08485 14 151 0.2487 2.4510056651416801E-01
X_7918460_SNP A G 0.2609 42 119 0.6307 6.2813887465555784E-01
X_7918487_SNP G C 0.2484 40 121 0.3815 3.7580129547543717E-01
X_7918518_SNP A G 0.3416 55 106 0.07511 7.2113602955895972E-02
X_7918529_SNP A G 0.1635 26 133 0.842 8.4112085190392272E-01
X_7918581_SNP T C 0.2562 41 119 0.5376 5.5043396119982868E-01
X_7918655_SNP T C 0.1304 21 140 0.9129 9.1215642796060603E-01
X_7918767_DEL G GTGGCGGG 0.0974 15 139 0.2944 2.7810145208520420E-01
X_7918786_SNP T G 0.1274 20 137 0.8694 8.6765350901544913E-01
X_7918789_SNP A G 0.1392 22 136 0.6079 6.0675303015432713E-01
X_7918830_SNP T G 0.06452 10 145 0.3437 3.2977687733884797E-01
X_7918946_SNP A G 0.2284 37 125 0.162 1.5549357523816587E-01
X_7918956_INS CC C 0.4511 60 73 0.3379 3.1467768619710590E-01
X_7918962_SNP A C 0.05732 9 148 0.1548 1.4518354595782135E-01
X_7919012_DEL C CAC 0.075 12 148 0.3759 3.7702879067682105E-01
X_7919036_SNP A C 0.2201 35 124 0.8694 8.6685348462500822E-01
X_7919168_SNP A C 0.1062 17 143 0.7991 7.9693864149313975E-01
X_7919209_SNP C T 0.07273 12 153 0.3372 3.3356258618708412E-01
X_7919239_SNP C T 0.1049 17 145 0.5398 5.3774123975141741E-01
X_7919261_SNP C A 0.2125 34 126 0.584 5.8451056822640035E-01
X_7919271_SNP T A 0.189 31 133 0.2477 2.4272300387539714E-01
X_7919319_SNP G T 0.07453 12 149 0.9727 9.7217731736890123E-01
X_7919322_SNP C T 0.07547 12 147 0.8801 8.7853065395988728E-01
X_7919325_SNP G A 0.135 22 141 0.325 3.1845248623211464E-01
X_7919326_SNP T A 0.08025 13 149 0.9099 9.0854516846233713E-01
X_7919347_SNP G A 0.07407 12 150 0.3003 2.9786232083418340E-01
X_7919370_SNP A C 0.2795 45 116 0.6318 6.2623432265537415E-01
X_7919371_SNP A G 0.2778 45 117 0.7022 6.9823946998685893E-01
X_7919375_SNP A C 0.2795 45 116 0.7199 7.1548513202112496E-01
X_7919384_SNP A G 0.2658 42 116 0.6558 6.4785633250369168E-01
X_7919385_SNP C T 0.2812 45 115 0.6575 6.5134234432469595E-01
X_7919433_SNP G T 0.4823 68 73 0.6143 6.0299900424951935E-01
X_7919469_SNP C A 0.07547 12 147 0.5118 5.0147301858514304E-01
X_7919519_SNP A G 0.0625 10 150 0.3189 3.0815375632648656E-01
X_7919562_SNP A C 0.06173 10 152 0.303 2.9925668598626198E-01
X_7919563_SNP T G 0.07317 12 152 0.3456 3.4112418760144803E-01
X_7919913_SNP A G 0.1534 25 138 0.4525 4.5098379431540137E-01
X_7919948_SNP T C 0.1111 18 144 0.4755 4.7044119833332088E-01
X_7919959_INS CCCAC C 0.09615 15 141 0.6046 5.9399570228234455E-01
X_7919961_INS CCCACAC C 0.1053 16 136 0.1125 1.0454157148971843E-01
X_7919987_SNP T C 0.3711 59 100 0.928 9.2628666960108064E-01
X_7920010_SNP G A 0.1562 25 135 0.7543 7.5098713725176780E-01
X_7920112_INS AA A 0.08442 13 141 0.4212 4.1108094023554487E-01
X_7920116_SNP G T 0.1779 29 134 0.7436 7.4097779552647802E-01
X_7920117_SNP A G 0.1635 26 133 0.9978 9.9784159375794157E-01
X_7920122_SNP C T 0.4724 77 86 0.8516 8.5037061456031937E-01
X_7920131_SNP C A 0.3681 60 103 0.8429 8.4157259040165977E-01
X_7920133_SNP G A 0.09259 15 147 0.5829 5.7906217932639326E-01
X_7920134_SNP A C 0.1739 28 133 0.8551 8.5623154297184745E-01
X_7920139_DEL AA G 0.4783 77 84 0.8262 8.2382272733667317E-01
X_7920158_SNP A C 0.1656 27 136 0.4672 5.0306022504234371E-01
X_7920161_DEL C AT 0.1829 30 134 0.7217 7.1960110394268717E-01
X_7920198_SNP A G 0.4688 75 85 0.3123 3.1569342033271353E-01
X_7920230_SNP A G 0.1728 28 134 0.9248 9.2362586549613046E-01
X_7920242_SNP G A 0.4684 74 84 0.2849 2.7649275432914810E-01
X_7920269_SNP T G 0.06329 10 148 0.5758 5.6648405436181626E-01
X_7920270_SNP G T 0.05096 8 149 0.6524 6.4355460471152837E-01
X_7920274_SNP T G 0.08696 14 147 0.5132 5.0676200003877114E-01
X_7920282_SNP T C 0.08642 14 148 0.4768 4.7017467178742245E-01
X_7920329_SNP G C 0.1472 24 139 0.9348 9.3983540769442619E-01
X_7920357_SNP C T 0.1576 26 139 0.6031 6.0031313549765897E-01
X_7920598_SNP C A 0.236 38 123 0.7638 7.6078034113528914E-01
X_7920667_SNP T C 0.4065 63 92 0.7696 7.6388894244226480E-01
X_7920697_SNP G A 0.3804 62 101 0.6707 6.6847072171449851E-01
X_7920817_SNP G A 0.3774 60 99 0.8299 8.2790253788932056E-01
X_7920905_SNP A C 0.4472 72 89 0.4296 4.2570105107730305E-01
X_7921472_SNP G A 0.331 48 97 0.899 8.9707465712089152E-01
X_7921531_SNP A T 0.1963 32 131 0.9813 9.8102040218904651E-01
X_7921568_SNP A G 0.1159 19 145 0.3269 3.2434507372581234E-01
X_7921683_SNP T A 0.05556 9 153 0.1686 1.6361102545458217E-01
X_7921786_SNP T G 0.1613 25 130 0.6575 6.5475762314886166E-01
X_7922051_SNP T C 0.1014 14 124 0.4792 4.7725815583893372E-01
X_7922179_SNP C A 0.1098 18 146 0.2463 2.4129950271690626E-01
X_7922181_SNP T A 0.1159 19 145 0.2545 2.5136209828439027E-01
X_7922186_SNP T C 0.4638 64 74 0.7827 7.7602431717726772E-01
X_7922189_SNP G A 0.4599 63 74 0.7655 7.5727122269065061E-01
X_7922199_SNP C T 0.4632 63 73 0.8625 8.5771868207607771E-01
X_7922327_SNP C A 0.4815 65 70 0.5307 5.1708376407351619E-01
X_7922344_SNP C T 0.4741 64 71 0.467 4.4855236441275281E-01
X_7922372_SNP A T 0.1361 20 127 0.421 3.9761549515166872E-01
X_7922415_SNP G C 0.1925 31 130 0.4909 4.8375671292394007E-01
X_7922474_SNP T C 0.2958 42 100 0.7628 7.5430677951299618E-01
X_7922501_SNP A C 0.2329 34 112 0.2973 2.7420579188542404E-01
X_7922516_SNP C A 0.1985 27 109 0.1274 1.2194457909224543E-01
X_7922520_SNP G C 0.05072 7 131 0.7099 7.0764516198959082E-01
X_7922864_SNP C T 0.05594 8 135 0.4509 4.3421901232966509E-01
X_7922922_SNP C T 0.05556 9 153 0.3051 3.0956717829554337E-01
X_7922950_SNP G C 0.1392 22 136 0.4472 4.3842917463317121E-01
X_7922985_SNP G A 0.1203 19 139 0.1349 1.2836103273543420E-01
X_7922993_SNP T G 0.06098 10 154 0.8699 8.6849753030715693E-01
X_7923022_SNP A G 0.172 27 130 0.8163 8.1524975422096913E-01
X_7923039_SNP A G 0.08497 13 140 0.6988 6.8965223735693071E-01
X_7923400_SNP A G 0.2887 41 101 0.3149 2.9662349975484070E-01
X_7923409_SNP T C 0.1293 19 128 0.2256 2.1116551016209884E-01
X_7923416_SNP T C 0.1087 15 123 0.4938 4.8088141590137146E-01
X_7923491_SNP A T 0.07273 12 153 0.07615 7.3936526538562988E-02
X_7923549_SNP T C 0.1361 20 127 0.2657 2.5126630324876220E-01
X_7923572_SNP T C 0.1667 25 125 0.489 4.7680158099919945E-01
X_7923629_SNP A G 0.06211 10 151 0.9388 9.3919896226876065E-01
X_7923770_SNP A T 0.1125 18 142 0.8064 8.0704255056392016E-01
X_7923928_SNP T C 0.1786 25 115 0.3826 3.6460312666666506E-01
X_7923940_SNP A T 0.1045 14 120 0.5027 4.7908600520091005E-01
X_7923943_SNP A G 0.1095 15 122 0.4425 4.2143090657485371E-01
X_7924118_SNP A T 0.2214 31 109 0.2737 2.5179980032814953E-01
X_7924159_SNP A G 0.4135 55 78 0.1041 8.3353999192693595E-02
X_7924228_SNP C T 0.1955 26 107 0.5393 5.2308794572404793E-01
X_7924257_SNP A G 0.442 61 77 0.9581 9.5807402003281428E-01
X_7924379_SNP T A 0.1912 26 110 0.9962 9.9613651787423474E-01
X_7924416_SNP C G 0.1507 22 124 0.9502 9.4909095838771118E-01
X_7924422_SNP T G 0.1497 22 125 0.9315 9.2991774702882968E-01
X_7924483_SNP A C 0.2734 38 101 0.0827 7.6357548947017725E-02
X_7924501_SNP C T 0.1701 25 122 0.4128 3.9946985413438474E-01
X_7924524_SNP A T 0.07407 12 150 0.9794 9.7910218350002709E-01
X_7924564_SNP T A 0.08696 14 147 0.9115 9.0993051737766872E-01
X_7924587_SNP A G 0.2676 38 104 0.8773 8.7209440077930689E-01
X_7924605_SNP A G 0.1975 31 126 0.18 1.6802569488913621E-01
X_7924746_SNP A G 0.09091 15 150 0.5412 5.3813565629045934E-01
X_7924880_SNP A G 0.2721 37 99 0.6146 6.0551635849293584E-01
X_7924910_SNP T G 0.2128 30 111 0.7978 7.9366764124883948E-01
X_7925049_SNP A G 0.1883 29 125 0.1918 1.7842037671403255E-01
X_7925052_SNP T C 0.2 31 124 0.2055 1.9399574614153003E-01
X_7925058_SNP A G 0.25 35 105 0.3265 3.0535368038982091E-01
X_7925060_SNP A T 0.331 47 95 0.6319 6.0978262404060679E-01
X_7925063_SNP T A 0.1 15 135 0.6853 6.7677311001390894E-01
X_7925067_SNP A G 0.06098 10 154 0.6553 6.5192707833114749E-01
X_7925147_SNP T C 0.05521 9 154 0.6367 6.3206934984048457E-01
X_7925158_SNP G A 0.2168 31 112 0.1265 1.2188164654481881E-01
X_7925217_SNP G A 0.2632 40 112 0.3119 2.9431622085129194E-01
X_7925240_SNP T C 0.2549 39 114 0.3349 3.2371940761442342E-01
X_7925297_SNP A G 0.1438 22 131 0.02941 2.4495057103198176E-02
X_7925415_SNP G A 0.2345 34 111 0.7596 7.5814222838742151E-01
X_7925461_SNP T A 0.4627 62 72 0.4826 4.5214412119597325E-01
X_7929821_SNP A C 0.3383 45 88 0.3472 3.0679294650825684E-01
X_7929895_SNP T C 0.1218 19 137 0.6125 6.1281957004088650E-01
X_7929959_SNP G T 0.2313 37 123 0.0623 5.9563194225517674E-02
X_7929981_SNP A G 0.4493 62 76 0.3829 3.4644823608422581E-01
X_7929984_SNP A G 0.2806 39 100 0.3132 2.8307972273708981E-01
X_7929999_SNP A G 0.3258 43 89 0.1311 1.0139998356953073E-01
X_7930219_SNP T C 0.3871 60 95 0.3029 3.0413696704003523E-01
X_7930412_SNP C G 0.06748 11 152 0.6726 6.6841007380883144E-01
X_7930415_SNP T C 0.4156 64 90 0.1118 1.0113830703084947E-01
X_7930546_SNP A T 0.434 69 90 0.2223 2.1263140208470577E-01
X_7930582_SNP T C 0.2761 45 118 0.6891 6.8973891786643726E-01
X_7930627_SNP A G 0.293 46 111 0.6689 6.6718393226643569E-01
X_7930628_SNP G C 0.2086 34 129 0.3678 3.6306887117311160E-01
X_7930632_SNP T C 0.4968 78 79 0.1984 2.0018777301849178E-01
X_7930695_SNP C T 0.05556 9 153 0.9453 9.4472601585312099E-01
X_7930708_SNP A T 0.3228 51 107 0.8872 8.8490187695441946E-01
X_7930887_SNP A T 0.4478 60 74 0.7277 7.0234356687966704E-01
X_7930922_SNP A C 0.4552 61 73 0.9926 9.9187086580338646E-01
X_7930956_SNP T G 0.4485 61 75 0.8803 8.6983259868950169E-01
X_7931017_SNP T C 0.365 50 87 0.8416 8.2888858534268284E-01
X_7931029_SNP T C 0.3676 50 86 0.9056 8.9850748541618897E-01
X_7931030_SNP A G 0.3669 51 88 0.8887 8.8137060946596724E-01
X_7931033_DEL CCAA T 0.3835 51 82 0.9339 9.3361688521949104E-01
X_7931093_SNP G T 0.1049 17 145 0.6856 6.8283698318079500E-01
X_7931149_SNP A T 0.08537 14 150 0.5809 5.7915713245295719E-01
X_7931151_SNP C T 0.1173 19 143 0.8747 8.7375369898689814E-01
X_7931162_SNP G T 0.1173 19 143 0.9535 9.5305370132677958E-01
X_7931165_SNP G T 0.1296 21 141 0.9913 9.9141771164253545E-01
X_7931219_SNP A G 0.1118 18 143 0.7499 7.4856507482022505E-01
X_7931222_SNP T G 0.2817 40 102 0.9352 9.3155170714045799E-01
X_7931297_DEL G GTAA 0.1007 14 125 0.8224 8.0994861321670697E-01
X_7931304_SNP A T 0.1438 21 125 0.8432 8.3525207610918173E-01
X_7931406_SNP G C 0.3503 55 102 0.9857 9.8531664310958433E-01
X_7931558_SNP G T 0.1146 18 139 0.6899 6.8423824420689627E-01
X_7931590_SNP G T 0.1382 21 131 0.7085 6.9881424885493504E-01
X_7931592_DEL G CTGATGCT 0.1358 22 140 0.6696 6.6515605920605525E-01
X_7931614_SNP A T 0.1625 26 134 0.8862 8.8508030270873206E-01
X_7931620_INS ACTTTT A 0.1625 26 134 0.8184 8.1776068253959411E-01
X_7931689_DEL A ATAATAATAAACAATAATA 0.1519 24 134 0.5548 5.5317888543200744E-01
X_7931710_INS CGTATCGC C 0.1355 21 134 0.9366 9.3568233982786309E-01
X_7931731_SNP C T 0.1718 28 135 0.8984 8.9757036709421822E-01
X_7932104_SNP C T 0.1104 17 137 0.5348 5.2642835028298041E-01
X_7932161_SNP T A 0.236 38 123 0.6935 6.8965069710859428E-01
X_7932242_DEL G GTTAATA 0.2329 34 112 0.751 7.5892836711645562E-01
X_7932307_SNP A C 0.08861 14 144 0.2406 2.4413175143441634E-01
X_7932311_SNP T A 0.08805 14 145 0.2368 2.4166433640158891E-01
X_7932476_INS CTATCCAGC C 0.06711 10 139 0.8269 8.3065939182273618E-01
X_7932504_SNP A C 0.2393 39 124 0.4892 4.8347540784159582E-01
X_7932751_SNP C A 0.3309 45 91 0.9391 9.3668235154987189E-01
X_7932768_SNP G A 0.1095 15 122 0.5525 5.6306673268992158E-01
X_7933020_INS T TT 0.1096 16 130 0.7387 7.2606677682570409E-01
X_7933157_SNP T C 0.4935 76 78 0.5247 5.1513228578459291E-01
X_7934214_SNP A T 0.4156 64 90 0.3652 3.9669129069102371E-01
X_7934501_DEL T TT 0.1342 20 129 0.8132 8.0759642624497230E-01
X_7934898_SNP A C 0.1875 30 130 0.6843 6.9647810363002582E-01
X_7935090_SNP G A 0.4906 78 81 0.4413 4.3884497710603265E-01
X_7935264_SNP G A 0.2025 32 126 0.3991 3.8712642381295082E-01
X_7935352_SNP T C 0.1852 30 132 0.6257 6.2165680917810950E-01
X_7935355_SNP C T 0.2785 44 114 0.6193 6.3662870907892022E-01
X_7935375_INS TTAGGATT T 0.1899 30 128 0.2624 3.0298791650927925E-01
X_7935378_SNP G A 0.2125 34 126 0.5052 4.9747137433646405E-01
X_7935694_SNP A G 0.06207 9 136 0.3995 3.7373204748333877E-01
X_7935695_SNP T C 0.05517 8 137 0.4389 4.1324114130183975E-01
X_7935962_SNP T C 0.2102 33 124 0.3041 2.9342352258027715E-01
X_7935988_SNP T C 0.1795 28 128 0.3334 3.2447656702140037E-01
X_7936022_SNP C T 0.4054 60 88 0.7271 7.2848589386842311E-01
X_7936415_SNP A C 0.4795 70 76 0.5087 4.9281020003973652E-01
X_7936502_SNP T C 0.1091 18 147 0.6649 6.6247458134854309E-01
X_7936574_SNP T C 0.4114 65 93 0.6321 6.2735930759621084E-01
X_7936654_INS GTTG G 0.125 19 133 0.624 6.1126609552829758E-01
X_7936688_SNP G A 0.189 31 133 0.588 5.8410089896545370E-01
X_7936697_SNP T C 0.1288 21 142 0.9303 9.2938046869954349E-01
X_7936712_SNP T C 0.1656 27 136 0.479 4.8222375160932018E-01
X_7936714_DEL G GCTGTTG 0.141 22 134 0.7337 7.2590189455592014E-01
X_7936802_SNP T G 0.2625 42 118 0.8717 8.7696492971263940E-01
X_7936805_SNP A T 0.2805 46 118 0.7142 7.1166465455595740E-01
X_7936832_SNP A G 0.472 76 85 0.3391 3.3219551922564772E-01
X_7936904_SNP T C 0.1656 26 131 0.6248 6.1818589815586977E-01
X_7936931_SNP A G 0.3171 52 112 0.6488 6.4656497159266824E-01
X_7937108_SNP T G 0.1218 19 137 0.6482 6.4264655216981414E-01
X_7937186_SNP T C 0.1346 21 135 0.862 8.5805260028817432E-01
X_7937243_SNP C T 0.4 64 96 0.6472 6.4133655484013075E-01
X_7937261_SNP T C 0.4935 76 78 0.8662 8.6335909584104387E-01
X_7937294_SNP T G 0.1043 17 146 0.523 5.1925481267141282E-01
X_7937369_SNP A G 0.2129 33 122 0.1891 2.4386053687702747E-01
X_7937483_SNP T G 0.06173 10 152 0.4536 4.4791778010333838E-01
X_7937501_SNP A C 0.3475 49 92 0.9877 9.8708878351543794E-01
X_7937540_SNP T G 0.1484 23 132 0.8685 8.6583133931742962E-01
X_7937564_SNP T C 0.2284 37 125 0.8084 8.0542883971188317E-01
X_7937787_SNP A T 0.4596 74 87 0.5682 5.6056885949791835E-01
X_7937792_SNP A G 0.15 24 136 0.8932 8.9130217476537166E-01
X_7937882_SNP T A 0.06707 11 153 0.8947 8.9387465350436246E-01
X_7937977_SNP G A 0.227 37 126 0.4524 4.4616845976538133E-01
X_7938088_SNP A G 0.463 75 87 0.6962 6.9450328623456836E-01
X_7938113_SNP G A 0.4479 73 90 0.9527 9.5246150999373980E-01
X_7938134_DEL T TAT 0.4534 73 88 0.7831 7.8134371828451954E-01
X_7938159_SNP G C 0.06707 11 153 0.7947 7.9263598455516515E-01
X_7938166_SNP A G 0.3129 51 112 0.9039 9.0290685301439799E-01
X_7938168_SNP T C 0.06748 11 152 0.7907 7.8800450945835010E-01
X_7938169_SNP G A 0.06707 11 153 0.7947 7.9263598455516515E-01
X_7938171_SNP C T 0.1341 22 142 0.5224 5.1830390450232366E-01
X_7938209_SNP A T 0.411 67 96 0.7477 7.4517673746166480E-01
X_7938227_SNP G C 0.4233 69 94 0.9586 9.5819950300268941E-01
X_7938237_INS AAATATAAGA A 0.4268 70 94 0.9207 9.2008927636941162E-01
X_7938286_DEL A TAGGTAT 0.05455 9 156 0.1144 1.1166044279181431E-01
X_7938296_SNP T A 0.4573 75 89 0.9078 9.0685763059254898E-01
X_7938298_SNP A T 0.05455 9 156 0.1144 1.1166044279181431E-01
X_7938301_SNP A G 0.05455 9 156 0.1144 1.1166044279181431E-01
X_7938320_SNP C T 0.3576 59 106 0.8017 8.0020332165701191E-01
X_7938499_SNP G C 0.2919 47 114 0.6307 6.2476671912773241E-01
X_7938544_SNP C A 0.321 52 110 0.6521 6.4778264357001825E-01
X_7938548_SNP A G 0.05455 9 156 0.1144 1.1166044279181431E-01
X_7938594_INS TG T 0.1125 18 142 0.7375 7.3350566251417537E-01
X_7938603_SNP A G 0.4136 67 95 0.8868 8.8523472507856849E-01
X_7938634_SNP G A 0.4268 70 94 0.7855 7.8327922715586085E-01
X_7938672_SNP G A 0.2422 39 122 0.6744 6.7019980752609754E-01
X_7938685_INS T TAAGT 0.3987 61 92 0.6903 6.7919864443828581E-01
X_7938694_SNP G A 0.2422 39 122 0.8366 8.3384248830060925E-01
X_7938713_SNP A G 0.118 19 142 0.3695 3.6531924534728288E-01
X_7938725_SNP A T 0.3727 60 101 0.3139 3.1025213334728152E-01
X_7938755_SNP A G 0.4348 70 91 0.8774 8.7524926019122318E-01
X_7938779_INS TT T 0.3049 50 114 0.7873 7.8508048024331378E-01
X_7938803_DEL GTTAGCGGTG G 0.4581 71 84 0.8546 8.6222105555939843E-01
X_7939101_INS CTC C 0.4964 69 70 0.7283 7.1039056058923244E-01
X_7939118_SNP G T 0.1867 28 122 0.8169 8.1703488669205271E-01
X_7939299_DEL C CAC 0.1793 26 119 0.6822 6.7089497159492217E-01
X_7939314_INS TT T 0.2105 32 120 0.522 5.0757529932160717E-01
X_7939384_SNP C T 0.05625 9 151 0.4717 4.6175751453459446E-01
X_7939404_DEL T TTGT 0.242 38 119 0.8529 8.5155066179388639E-01
X_7939533_SNP C T 0.09434 15 144 0.1035 1.2976036156502324E-01
X_7939637_SNP A C 0.05063 8 150 0.02212 1.9789204589203298E-02
X_7939777_SNP T A 0.205 33 128 0.2003 1.9297092347039446E-01
X_7939782_SNP T C 0.07407 12 150 0.07847 7.3815619257218232E-02
X_7939799_SNP A G 0.1111 17 136 0.7873 7.8125069736448549E-01
X_7939809_SNP C A 0.1218 19 137 0.8111 8.0683719423286937E-01
X_7939834_SNP G T 0.2025 32 126 0.2501 2.3817905547762208E-01
X_7939836_SNP A G 0.2 32 128 0.2546 2.4470285309254258E-01
X_7939854_SNP A T 0.06875 11 149 0.07645 7.1273657352017669E-02
X_7939959_DEL C CCT 0.3019 48 111 0.3824 4.0497178136213530E-01
X_7939965_DEL C CT 0.1358 22 140 0.6227 6.1952648688014711E-01
X_7939965_SNP A C 0.3786 53 87 0.847 8.4048544586474194E-01
X_7940066_SNP C T 0.1455 24 141 0.9215 9.2086376097667522E-01
X_7940801_SNP A T 0.1472 24 139 0.9907 9.9061256083282689E-01
X_7940853_SNP T G 0.2222 36 126 0.2802 2.7349050002408593E-01
X_7940937_SNP T G 0.2112 34 127 0.2503 2.5378370452175258E-01
X_7941068_SNP T C 0.4161 67 94 0.5726 5.7315798240321003E-01
X_7941129_SNP A G 0.2073 34 130 0.4644 4.5957427080168856E-01
X_7941182_SNP A T 0.2138 34 125 0.1446 1.3776420422908231E-01
X_7941196_SNP A T 0.3239 46 96 0.486 4.6774854047463144E-01
X_7941348_SNP C G 0.4713 74 83 0.9524 9.5261695468325824E-01
X_7941708_SNP T G 0.1783 28 129 0.9556 9.5536862039998460E-01
X_7941735_SNP T G 0.08025 13 149 0.01069 1.0229524023302060E-02
X_7941740_SNP T A 0.4562 73 87 0.9442 9.4315893349954172E-01
X_7941755_SNP C A 0.1728 28 134 0.4582 4.5266886189628264E-01
X_7941856_SNP T C 0.2025 33 130 0.3849 3.7870311261053791E-01
X_7941875_SNP G A 0.1402 23 141 0.268 2.6359596551900955E-01
X_7941919_INS ATACATATTACATATATGTATGGTCTA A 0.1523 23 128 0.5338 5.3275750996721971E-01
X_7941967_SNP A C 0.2125 34 126 0.423 4.1496250648396493E-01
X_7942104_INS T TTGTGGAT 0.1192 18 133 0.609 6.2332772566710504E-01
X_7942298_INS ATTGA A 0.1088 16 131 0.05824 5.1206315557861419E-02
X_7942506_DEL T TT 0.06944 10 134 0.07146 5.9861595217430501E-02
X_7942748_DEL T TT 0.08333 13 143 0.7235 7.1821232164670112E-01
X_7942863_SNP C A 0.1875 30 130 0.01308 2.2541086191075997E-02
X_7943283_SNP A T 0.2327 37 122 0.4508 4.4478373964975337E-01
X_7943287_SNP A G 0.2331 38 125 0.4223 4.1710275182319001E-01
X_7943407_SNP G T 0.2089 33 125 0.2165 2.0521847445476371E-01
X_7943550_SNP T C 0.2437 39 121 0.2655 2.5566869760172295E-01
X_7943594_SNP A G 0.2075 33 126 0.4339 4.2623217161611981E-01
X_7943668_SNP A G 0.4472 72 89 0.08176 8.0810906595577117E-02
X_7943693_SNP C T 0.08125 13 147 0.5439 5.4590757504148879E-01
X_7943706_SNP A T 0.3252 53 110 0.6895 6.8576040135129213E-01
X_7943708_SNP T C 0.05455 9 156 0.4235 4.1994953567871018E-01
X_7943718_SNP G T 0.3057 48 109 0.1321 1.7048549313793371E-01
X_7943822_INS AATTA A 0.07143 11 143 0.6689 6.6066333484019912E-01
X_7943877_SNP C T 0.4967 76 77 0.6832 6.7473190710897490E-01
X_7943923_SNP G T 0.2013 30 119 0.3931 3.8894967570577788E-01
X_7944089_SNP G A 0.05839 8 129 0.821 8.0909669235730808E-01
X_7944145_INS AA A 0.06294 9 134 0.002678 5.5361573906696649E-03
X_7944331_SNP T A 0.2812 45 115 0.09772 9.3935686965301635E-02
X_7944374_SNP G A 0.2331 38 125 0.2759 2.7405681304642371E-01
X_7944410_SNP G A 0.08537 14 150 0.1331 1.3061244838601371E-01
X_7944412_SNP A T 0.07975 13 150 0.03146 3.0029366322485766E-02
X_7944429_DEL G GGTCATTGCATGTTCACCG 0.0625 10 150 0.0716 6.7063363581012836E-02
X_7944452_SNP C G 0.08537 14 150 0.08145 7.8274645751182953E-02
X_7944627_SNP T A 0.2778 45 117 0.1315 1.2510281760587394E-01
X_7944745_DEL A AA 0.07895 12 140 0.04567 6.0820257598879240E-02
X_7944832_SNP G C 0.1589 24 127 0.8607 8.5518781966760482E-01
X_7944916_SNP C A 0.1313 21 139 0.8181 8.1418616295772983E-01
X_7944938_SNP C T 0.2704 43 116 0.1252 1.1792382955679903E-01
X_7944969_SNP A C 0.4052 62 91 0.4575 4.4035423094286230E-01
X_7945046_DEL G GATACATTTGATAGATTTGG 0.2 32 128 0.6328 6.2524925150598842E-01
X_7945079_INS TT T 0.1151 16 123 0.04478 3.7887975426805616E-02
X_7945223_INS TTGTATATAGATT T 0.2949 46 110 0.2006 1.9807204311386439E-01
X_7945260_SNP A T 0.128 21 143 0.03771 3.6418792255981464E-02
X_7945276_SNP C T 0.128 21 143 0.03771 3.6418792255981464E-02
X_7945555_SNP T C 0.05556 9 153 0.7076 7.0330694921853953E-01
X_7945601_SNP A G 0.1091 18 147 0.9711 9.7085537328855387E-01
X_7945671_SNP C G 0.1576 26 139 0.4784 4.7507409803054379E-01
X_7945697_SNP G C 0.2927 48 116 0.5237 5.1944032955603414E-01
X_7945978_SNP C A 0.08451 12 130 0.2906 2.7592710807493770E-01
X_7946941_SNP G A 0.4286 69 92 0.2518 2.4723500555891043E-01
X_7947259_SNP T G 0.1049 17 145 0.8483 8.4684853086100587E-01
X_7947397_SNP C T 0.08642 14 148 0.01673 1.4989013474403651E-02
X_7947488_SNP T G 0.2357 37 120 0.0841 8.0070356150085523E-02
X_7947508_SNP T C 0.3049 50 114 0.5394 5.3760141660547034E-01
X_7947696_SNP C T 0.2515 41 122 0.1381 1.4235267064605761E-01
X_7947873_SNP G A 0.1203 19 139 0.2036 1.9801300411846467E-01
X_7948011_INS TT T 0.07453 12 149 0.04654 4.3688092524487535E-02
X_7948593_SNP T C 0.1569 24 129 0.713 7.0308040352735768E-01
X_7948714_SNP T C 0.1364 21 133 0.3523 3.6651725644694533E-01
X_7948801_SNP A G 0.4305 65 86 0.1465 1.2909775273498736E-01
X_7950498_SNP G C 0.4037 65 96 0.4377 4.3480402288271647E-01
X_7951007_SNP T A 0.4024 66 98 0.3685 3.6345067021853872E-01
X_7951182_SNP A C 0.2638 43 120 0.5792 5.7618164778176229E-01
X_7951414_SNP A G 0.189 31 133 0.2394 2.3443091976515773E-01
X_7951420_SNP C T 0.4198 68 94 0.3905 3.8847574382882133E-01
X_7951449_SNP T A 0.3963 65 99 0.5533 5.4914138209020302E-01
X_7951559_DEL A ACGCACA 0.1667 25 125 0.3703 3.5426125166043720E-01
X_7951688_SNP C T 0.4242 70 95 0.3198 3.1611270958644677E-01
X_7951804_SNP T A 0.1187 19 141 0.6632 6.5859409455065154E-01
X_7952006_SNP T A 0.4136 67 95 0.4527 4.5084891549023354E-01
X_7952110_SNP T A 0.1173 19 143 0.2339 2.2738570147432147E-01
X_7952663_SNP C T 0.4295 64 85 0.3274 3.1970111443989857E-01
X_7952768_INS A AGAGCGAGA 0.4667 70 80 0.5224 5.0661935817053627E-01
X_7952946_SNP G A 0.1333 22 143 0.422 4.1845700735584979E-01
X_7953226_DEL A AG 0.1062 17 143 0.3027 2.9448589744980680E-01
X_7953482_SNP G A 0.4204 66 91 0.2066 1.9520920537906361E-01
X_7953623_SNP G A 0.05488 9 155 0.09316 9.7659882074616067E-02
X_7953814_SNP T C 0.4224 68 93 0.3079 2.9920612933789525E-01
X_7954303_SNP A G 0.4969 81 82 0.1358 1.3125235576809657E-01
X_7955323_SNP C G 0.09202 15 148 0.07085 6.7207331703597314E-02
X_7955379_SNP A G 0.1333 22 143 0.7109 7.0876932558904793E-01
X_7955551_SNP T A 0.4356 71 92 0.3825 3.8224652211588572E-01
X_7955794_SNP T A 0.2112 34 127 0.3593 3.5249728968247529E-01
X_7956355_INS TT T 0.4459 66 82 0.06564 5.5698080148191137E-02
X_7956565_SNP T C 0.1062 17 143 0.9185 9.1675136755135866E-01
X_7956653_DEL A AA 0.122 20 144 0.3246 3.1945917632530096E-01
X_7956659_DEL T TC 0.06918 11 148 0.7984 7.9340829317047479E-01
X_7956707_SNP A T 0.1173 19 143 0.8788 8.7681843031656614E-01
X_7956734_SNP G C 0.128 21 143 0.988 9.8789165870836337E-01
X_7956780_SNP A G 0.1062 17 143 0.4548 4.5463830140358297E-01
X_7956799_SNP T G 0.09816 16 147 0.02702 2.5514400036387712E-02
X_7956868_SNP T G 0.4785 78 85 0.2981 2.9210645921609080E-01
X_7956969_SNP T C 0.4724 77 86 0.3113 3.0767944563168848E-01
X_7957009_SNP T C 0.205 33 128 0.9786 9.7830515579998722E-01
X_7957171_SNP C T 0.1013 16 142 0.2425 2.4003204265708900E-01
X_7957377_INS TTTT T 0.2215 35 123 0.1808 1.7571443913466400E-01
X_7957446_SNP G A 0.4663 76 87 0.1326 1.2971153288358506E-01
X_7957571_SNP G C 0.07362 12 151 0.02793 2.7188493765405559E-02
X_7957711_DEL T GTC 0.1037 17 147 0.1055 1.0185717255669069E-01
X_7957749_INS AT A 0.1037 17 147 0.1055 1.0185717255669069E-01
X_7957757_SNP A T 0.1043 17 146 0.1222 1.1770469745106593E-01
X_7957758_SNP T A 0.1037 17 147 0.1478 1.4386480201905727E-01
X_7957770_SNP T A 0.1043 17 146 0.1288 1.2369951252949640E-01
X_7957788_DEL T CCA 0.1829 30 134 0.9368 9.3617806446408125E-01
X_7957822_DEL A ACTTAACATCTAGTGCTAAATCCAACAATTTTAATTCACTTACCA 0.1677 27 134 0.7041 6.9960837777118301E-01
X_7957877_SNP A C 0.1341 22 142 0.009625 9.6136313911042680E-03
X_7957907_SNP T C 0.3333 54 108 0.1266 1.2187632631663536E-01
X_7957926_SNP A G 0.1037 17 147 0.006349 5.9588598661867997E-03
X_7958044_SNP G A 0.3376 53 104 0.07213 6.5416117792026607E-02
X_7958061_SNP C G 0.1914 31 131 0.9885 9.8829450117783357E-01
X_7958069_SNP A G 0.1914 31 131 0.9957 9.9563196533993170E-01
X_7958107_SNP C A 0.3648 58 101 0.0655 6.2468626216191273E-02
X_7958544_SNP T C 0.3025 49 113 0.5527 5.4692808971811790E-01
X_7958651_SNP C T 0.09375 15 145 0.911 9.0896675287739792E-01
X_7958819_SNP T A 0.1173 19 143 0.003852 3.5953456428942233E-03
X_7958905_SNP T C 0.4534 73 88 0.5353 5.2879201179630675E-01
X_7958951_DEL A ATTTGACTTG 0.09032 14 141 0.8109 8.1743162894454158E-01
X_7959190_SNP G A 0.07237 11 141 0.1304 1.5545500957590452E-01
X_7959191_SNP T C 0.08442 13 141 0.5662 6.3218500511860964E-01
X_7959192_SNP G A 0.09554 15 142 0.0267 2.6624873811177660E-02
X_7959194_MNP TGA CAC 0.07643 12 145 0.0171 1.4278211203743603E-02
X_7959199_SNP A T 0.1104 18 145 0.04358 4.5139803773543159E-02
X_7959291_SNP A G 0.1037 17 147 0.3063 3.0164687753239272E-01
X_7959325_INS CGC C 0.07643 12 145 0.8055 8.0040708534373184E-01
X_7959341_SNP T A 0.2086 34 129 0.05888 5.6539766400341702E-02
X_7959396_SNP C T 0.189 31 133 0.1499 1.4633782716926291E-01
X_7959587_SNP T C 0.06667 11 154 0.305 3.0128062995818283E-01
X_7959843_SNP C T 0.1688 27 133 0.01664 1.4584468946698896E-02
X_7960209_SNP G A 0.1037 17 147 0.509 5.0525785719511984E-01
X_7960231_SNP T C 0.1341 22 142 0.007438 6.9136775559065179E-03
X_7960236_SNP C T 0.4903 76 79 0.3519 3.3749056800965926E-01
X_7960237_SNP T C 0.06748 11 152 0.5919 5.8761095591854007E-01
X_7960334_SNP T C 0.4568 74 88 0.2437 2.3766593331062325E-01
X_7960383_DEL G GGACGCCGCCTG 0.14 21 129 0.1502 1.7180537241714688E-01
X_7960408_SNP C T 0.1104 18 145 0.4409 4.3538170499283813E-01
X_7960414_SNP G A 0.2025 33 130 0.4938 4.8827632245288022E-01
X_7960456_SNP T A 0.4847 79 84 0.3443 3.3911587944148958E-01
X_7960471_SNP A T 0.06098 10 154 0.2686 2.6356514326496905E-01
X_7960570_SNP T A 0.3438 55 105 0.9898 9.9068756356382226E-01
X_7960591_INS T TCT 0.4839 75 80 0.1497 1.4094809662282759E-01
X_7960635_DEL T TT 0.2875 46 114 0.002565 2.2341824466964714E-03
X_7960656_DEL C CCTAATTGACGATT 0.2025 33 130 0.2234 2.1827625211011958E-01
X_7960671_DEL G GTTAGCATAACATGACT 0.2061 34 131 0.1943 1.9093357687620793E-01
X_7960695_SNP C T 0.4936 77 79 0.1135 1.0257539198365961E-01
X_7960698_INS AA A 0.2687 43 117 0.002905 2.4019218485919797E-03
X_7960719_DEL G GATATGTG 0.1689 25 123 0.2044 1.9608330468033053E-01
X_7960744_SNP C T 0.3185 50 107 0.01208 1.0171939017695699E-02
X_7960765_SNP A C 0.0566 9 150 0.3516 3.4673610755998241E-01
X_7960794_SNP C T 0.3148 51 111 0.004075 3.7926964809075125E-03
X_7960832_SNP C A 0.4841 76 81 0.1495 1.8238459653351102E-01
X_7960855_SNP G A 0.07643 12 145 0.3319 3.1899041063732803E-01
X_7960859_SNP T C 0.4967 75 76 0.1357 1.2312792839974929E-01
X_7960909_SNP C A 0.1801 29 132 0.1231 1.1765181545252190E-01
X_7960937_DEL G AA 0.4533 68 82 0.3328 3.5520033858638944E-01
X_7960944_INS AA A 0.1879 28 121 0.08766 7.7057468492258363E-02
X_7960954_SNP G A 0.284 46 116 0.002791 2.4228398910886798E-03
X_7960978_SNP T C 0.2622 43 121 0.1931 1.8958328125946677E-01
X_7961022_INS TTA T 0.3106 50 111 0.2989 2.9173477534067305E-01
X_7961027_SNP C T 0.362 59 104 0.4756 4.7158421587462851E-01
X_7961058_INS ACA A 0.4558 67 80 0.05187 4.5671683944103147E-02
X_7961064_SNP T A 0.1037 17 147 0.4929 4.8821435185059159E-01
X_7961084_SNP G C 0.1768 29 135 0.4081 4.0314334895009230E-01
X_7961145_SNP C A 0.2422 39 122 0.3583 3.5055316891354993E-01
X_7961229_SNP A G 0.4586 72 85 0.8875 8.8476704696780184E-01
X_7961274_SNP A T 0.1728 28 134 0.0194 1.8436446059046631E-02
X_7961358_SNP C T 0.1463 24 140 0.06337 6.1687385077886459E-02
X_7961370_SNP T C 0.1463 24 140 0.06337 6.1687385077886459E-02
X_7961421_SNP C T 0.2671 43 118 0.0959 9.1176192092259245E-02
X_7961430_SNP C T 0.2893 46 113 0.07631 7.0582086735948443E-02
X_7961466_SNP C T 0.1988 32 129 0.4934 4.8606262261549205E-01
X_7961514_SNP G C 0.1455 24 141 0.03955 3.8063631530898832E-02
X_7961549_SNP A T 0.4847 79 84 0.9495 9.4883346285097869E-01
X_7961553_SNP A G 0.1098 18 146 0.1522 1.4868329691496196E-01
X_7961572_SNP G A 0.08537 14 150 0.6433 6.3975958807187128E-01
X_7961601_SNP T C 0.1098 18 146 0.1522 1.4868329691496196E-01
X_7961643_SNP A G 0.2331 38 125 0.09972 9.6909415093681561E-02
X_7961664_SNP T C 0.4601 75 88 0.9939 9.9386107095552767E-01
X_7961967_SNP T C 0.06667 11 154 0.1894 1.8603725333827636E-01
X_7962024_SNP T C 0.4904 77 80 0.6645 6.7837127174895329E-01
X_7962027_SNP G A 0.474 73 81 0.9253 9.2313745608332498E-01
X_7962051_SNP T C 0.2357 37 120 0.1963 1.8697003375093657E-01
X_7962132_SNP G A 0.2901 47 115 0.3065 3.0055035233783156E-01
X_7962264_SNP A G 0.1235 20 142 0.4465 4.4108861969087299E-01
X_7962270_SNP T C 0.1288 21 142 0.1054 1.3557201907688810E-01
X_7962396_SNP T C 0.4472 72 89 0.9654 9.6552150002683645E-01
X_7962426_SNP T G 0.2025 33 130 0.6059 6.0152734046321688E-01
X_7962630_SNP T G 0.3063 49 111 0.5568 5.5305715360958496E-01
X_7962654_SNP C T 0.2062 33 127 0.4496 4.4474787812255157E-01
X_7962690_SNP T C 0.09146 15 149 0.9575 9.5702452980138375E-01
X_7962729_SNP A C 0.07792 12 142 0.8728 8.7244424250888453E-01
X_7962837_SNP T C 0.4691 76 86 0.8713 8.7075819928283882E-01
X_7962855_DEL A AACC 0.2909 48 117 0.5298 5.2663053077402289E-01
X_7962865_MNP GTTT TCAA 0.2919 47 114 0.5479 5.4074631491324476E-01
X_7962869_DEL A ACGA 0.2756 43 113 0.6863 7.0708427072648794E-01
X_7962874_SNP C A 0.2909 48 117 0.5298 5.2663053077402289E-01
X_7962875_SNP T A 0.1043 17 146 0.3153 3.0942514751824879E-01
X_7962876_SNP C T 0.1235 20 142 0.02621 2.4520882414199887E-02
X_7962882_SNP T A 0.4747 75 83 0.7971 7.9327633006266030E-01
X_7962899_SNP G A 0.2393 39 124 0.3059 3.0180320735762367E-01
X_7962905_SNP T C 0.2236 36 125 0.4725 4.7497473563316928E-01
X_7963065_SNP T C 0.09816 16 147 0.5134 5.0809128742102383E-01
X_7963081_SNP A G 0.08642 14 148 0.3039 2.9815216767413100E-01
X_7963085_SNP G C 0.09202 15 148 0.3677 3.6324725833222615E-01
X_7963101_SNP T A 0.075 12 148 0.7502 7.6096709595040013E-01
X_7963102_SNP T C 0.2611 41 116 0.08755 8.8292016904718884E-02
X_7963154_SNP C A 0.239 38 121 0.4812 4.7270979318584039E-01
X_7963434_SNP C G 0.122 20 144 0.8357 8.3727574488549139E-01
X_7963526_SNP A C 0.06211 10 151 0.008679 7.5278167412125632E-03
X_7963613_INS TT T 0.1019 16 141 0.6971 6.9073269380731950E-01
X_7963633_SNP C T 0.09816 16 147 0.31 3.0356011745294553E-01
X_7963640_SNP C T 0.3395 55 107 0.7764 7.7316446217420820E-01
X_7963644_SNP T C 0.1333 22 143 0.1471 1.4405089475292554E-01
X_7963648_SNP T A 0.1677 27 134 0.7653 7.6243255013422473E-01
X_7963664_SNP C A 0.3099 44 98 0.6535 6.4161292009382631E-01
X_7963686_SNP A T 0.1477 22 127 0.4923 4.8657354396032138E-01
X_7963861_SNP A G 0.05 8 152 0.7565 7.5267586046736901E-01
X_7963970_SNP T G 0.1173 19 143 0.07252 6.8747338112862572E-02
X_7964264_SNP A G 0.1783 28 129 0.7247 7.2000983115272865E-01
X_7964282_SNP A G 0.3125 50 110 0.7415 7.4114977292892459E-01
X_7964346_SNP A T 0.1049 17 145 0.9972 9.9726721164105492E-01
X_7964388_INS GAG G 0.2933 44 106 0.9136 9.1629595143071008E-01
X_7964401_INS AA A 0.3986 59 89 0.3847 3.7262218963182414E-01
X_7964415_SNP A T 0.3598 59 105 0.4778 4.7333527804565689E-01
X_7964549_SNP C T 0.1914 31 131 0.9209 9.1977223887854709E-01
X_7964554_DEL T TT 0.1677 27 134 0.9162 9.1460125725019503E-01
X_7964579_SNP A C 0.09146 15 149 0.6815 6.7844648472804314E-01
X_7964587_DEL T TGAATGGAT 0.09816 16 147 0.5337 5.2819346037990256E-01
X_7964588_SNP G C 0.3904 57 89 0.8514 8.4676669594170773E-01
X_7964593_SNP A G 0.2808 41 105 0.9443 9.4242412098343120E-01
X_7964916_SNP A G 0.2866 47 117 0.5007 4.9618978116092960E-01
X_7965002_SNP G A 0.3086 50 112 0.517 5.1160998806883551E-01
X_7965034_SNP G T 0.08589 14 149 0.5773 5.7207438909183639E-01
X_7965066_SNP A G 0.07975 13 150 0.404 3.9808733810103947E-01
X_7965252_SNP A G 0.3312 53 107 0.9525 9.5151107378846134E-01
X_7965453_SNP A G 0.1173 19 143 0.6564 6.5588671736015369E-01
X_7965567_SNP T C 0.3818 63 102 0.4214 4.1784413908058360E-01
X_7965627_SNP G T 0.05556 9 153 0.345 3.3725115911487968E-01
X_7965753_SNP A G 0.07407 12 150 0.6536 6.4967845848676742E-01
X_7965755_SNP G C 0.08537 14 150 0.752 7.4945971461670380E-01
X_7965828_SNP T C 0.1646 27 137 0.5324 5.2830428146536756E-01
X_7965885_SNP C T 0.481 76 82 0.516 5.0475295184455105E-01
X_7965891_SNP T C 0.1062 17 143 0.4759 4.6717045614614261E-01
X_7965939_SNP T C 0.1472 24 139 0.5001 4.9467828988093654E-01
X_7965960_SNP A G 0.3774 60 99 0.8008 7.9680260567309402E-01
X_7965979_SNP A G 0.08917 14 143 0.241 2.2839526530311349E-01
X_7965996_SNP G C 0.1456 23 135 0.5396 5.2832610887780418E-01
X_7966132_SNP T C 0.1572 25 134 0.2803 2.7362330558893377E-01
X_7966143_SNP T G 0.1677 27 134 0.3819 3.8567452085522369E-01
X_7966162_SNP A G 0.4904 77 80 0.9079 9.0664900909715573E-01
X_7966492_SNP A G 0.354 57 104 0.9562 9.5646744546161189E-01
X_7966500_SNP T C 0.1402 23 141 0.5109 5.0676539255823527E-01
X_7966882_SNP A G 0.3086 50 112 0.2295 2.2310209555906169E-01
X_7966888_SNP G A 0.3704 60 102 0.2555 2.4875822648934964E-01
X_7966891_SNP A G 0.05488 9 155 0.8743 8.7304351256771351E-01
X_7966972_SNP G T 0.3129 51 112 0.432 4.2650191549052441E-01
X_7967224_SNP A G 0.08642 14 148 0.5308 5.2493973324441900E-01
X_7967286_SNP A G 0.1707 28 136 0.6503 6.5021021762528486E-01
X_7967428_SNP C T 0.3602 58 103 0.1917 1.8415451530498339E-01
X_7967479_SNP T G 0.1159 19 145 0.6366 6.3477523377194989E-01
X_7967704_SNP T C 0.1491 24 137 0.2239 2.2278812055580832E-01
X_7967713_SNP C T 0.354 57 104 0.523 5.1926932496727152E-01
X_7967740_SNP C T 0.08589 14 149 0.4658 4.5997195236063793E-01
X_7967857_SNP T C 0.4658 75 86 0.1184 1.1164397284109462E-01
X_7967935_SNP A G 0.189 31 133 0.551 5.4703429681709093E-01
X_7967965_SNP C T 0.4939 81 83 0.2407 2.4545399308026272E-01
X_7968034_SNP A G 0.2822 46 117 0.2231 2.1971189218968679E-01
X_7968150_SNP T C 0.05521 9 154 0.4109 4.0500443584046730E-01
X_7968154_SNP C T 0.3812 61 99 0.2977 2.9256071320005517E-01
X_7968369_SNP A C 0.05556 9 153 0.4366 4.3063649201347820E-01
X_7968412_SNP C T 0.4562 73 87 0.196 1.8674889389339655E-01
X_7968501_SNP G A 0.06707 11 153 0.6155 6.1192600902157612E-01
X_7968502_SNP G A 0.06667 11 154 0.6086 6.0580396330573638E-01
X_7968511_SNP A G 0.2147 35 128 0.6852 6.8155237622078835E-01
X_7968517_SNP G A 0.06173 10 152 0.4866 4.8004348508012806E-01
X_7968571_SNP C G 0.1098 18 146 0.74 7.3739157499651176E-01
X_7968574_SNP G A 0.1543 25 137 0.2838 2.7724479439454575E-01
X_7968589_SNP C A 0.1553 25 136 0.2165 2.1217214632692472E-01
X_7968700_SNP G A 0.2327 37 122 0.4491 4.3739851295393140E-01
X_7968724_SNP T C 0.06135 10 153 0.5553 5.4992995006677226E-01
X_7968742_SNP C T 0.184 30 133 0.993 9.9292267981299331E-01
X_7968799_SNP A G 0.103 17 148 0.3565 3.5278999526060262E-01
X_7968844_SNP C T 0.1104 18 145 0.6661 6.6218820475865936E-01
X_7968937_SNP G C 0.1037 17 147 0.3091 3.1557333481806826E-01
X_7969009_SNP T C 0.1824 29 130 0.1496 1.4577798906718908E-01
X_7969014_SNP T C 0.3576 54 97 0.3532 3.4714629060533131E-01
X_7969054_SNP C T 0.2704 43 116 0.2288 2.2356137892304506E-01
X_7969106_SNP A G 0.06135 10 153 0.3668 3.6062493747275082E-01
X_7969126_SNP C T 0.09816 16 147 0.3448 3.4325867962818413E-01
X_7969139_SNP T G 0.3642 59 103 0.2099 2.0443915494088261E-01
X_7969202_SNP A G 0.09816 16 147 0.5747 5.6956092417230941E-01
X_7969233_SNP C T 0.1373 21 132 0.3852 3.7101430755532272E-01
X_7969304_SNP A T 0.1118 18 143 0.4001 3.9803673408066187E-01
X_7969323_SNP C T 0.1242 20 141 0.8159 8.1313362077097362E-01
X_7969614_SNP C T 0.05455 9 156 0.7137 7.1157085113057628E-01
X_7969676_SNP C A 0.08485 14 151 0.9769 9.7675821361222337E-01
X_7969735_SNP G A 0.07975 13 150 0.3169 3.1173504297036314E-01
X_7969737_SNP A T 0.05455 9 156 0.7137 7.1157085113057628E-01
X_7969756_SNP C T 0.06061 10 155 0.8433 8.4212145463200272E-01
X_7969761_SNP A T 0.05455 9 156 0.7137 7.1157085113057628E-01
X_7969762_SNP C A 0.05488 9 155 0.7105 7.0758511353448239E-01
X_7970103_SNP T G 0.07273 12 153 0.6718 6.6943482155444545E-01
X_7970147_SNP A G 0.2025 33 130 0.2718 2.7522502007442939E-01
X_7970367_SNP G A 0.4172 68 95 0.7796 7.7933582604965412E-01
X_7970522_SNP G T 0.4012 65 97 0.7067 7.0751153989931326E-01
X_7970546_SNP A G 0.07927 13 151 0.3706 3.6552367915791140E-01
X_7970686_SNP C T 0.07879 13 152 0.7452 7.4328592833872920E-01
X_7970690_SNP A G 0.205 33 128 0.7058 7.0674965977379967E-01
X_7970720_SNP A G 0.2609 42 119 0.9618 9.6104884951047187E-01
X_7970771_SNP G T 0.3481 55 103 0.645 6.4163005255044903E-01
X_7970888_SNP T C 0.4329 71 93 0.7938 7.9163653986847593E-01
X_7971077_SNP G C 0.08589 14 149 0.7717 7.6975288997508140E-01
X_7971083_SNP C T 0.08537 14 150 0.9344 9.3436916023487315E-01
X_7971116_SNP A C 0.09202 15 148 0.3476 3.4180161891725314E-01
X_7971263_SNP T C 0.4813 77 83 0.4778 4.6907017349421121E-01
X_7971347_SNP C T 0.1963 32 131 0.8116 8.0927798363140191E-01
X_7971356_SNP A G 0.1037 17 147 0.3867 3.8203649643558868E-01
X_7971386_SNP G A 0.09877 16 146 0.4196 4.1192892324195474E-01
X_7971488_SNP T G 0.07547 12 147 0.2263 2.1632908980840204E-01
X_7971534_SNP T C 0.07362 12 151 0.2307 2.2451966396006640E-01
X_7971585_SNP G A 0.2407 39 123 0.1413 1.3568226008601569E-01
X_7971587_SNP A G 0.06707 11 153 0.7413 7.3863725741102737E-01
X_7971641_SNP C T 0.1925 31 130 0.5764 5.7555127051590715E-01
X_7971686_SNP T C 0.425 68 92 0.4942 4.8547168667324059E-01
X_7971722_SNP C T 0.2699 44 119 0.7962 7.9396560779628311E-01
X_7971762_SNP T A 0.2073 34 130 0.6349 6.3148274612373090E-01
X_7971771_SNP T C 0.2454 40 123 0.5212 5.2020290881718023E-01
X_7971773_SNP A G 0.1037 17 147 0.664 6.6075079567827311E-01
X_7971798_SNP A C 0.08485 14 151 0.9956 9.9562651867089746E-01
X_7971839_SNP A C 0.1273 21 144 0.2817 2.7807672643193815E-01
X_7971845_SNP C G 0.06061 10 155 0.9375 9.3700000800120786E-01
X_7972022_SNP T C 0.09202 15 148 0.2099 2.0380709440222411E-01
X_7972058_SNP C T 0.327 52 107 0.8484 8.4581946843729594E-01
X_7972101_SNP A G 0.1358 22 140 0.368 3.6672808546430880E-01
X_7972141_SNP C G 0.375 60 100 0.3529 3.4340670512198390E-01
X_7972211_DEL A AA 0.1591 21 111 0.4533 4.1893821482131566E-01
X_7972250_SNP T C 0.09816 16 147 0.9922 9.9218591028725067E-01
X_7972283_SNP A C 0.122 20 144 0.3319 3.2741853739457627E-01
X_7972295_SNP T G 0.122 20 144 0.3298 3.2498459135983204E-01
X_7972306_SNP G C 0.1463 24 140 0.7408 7.4003907934854918E-01
X_7972316_SNP T C 0.09146 15 149 0.8418 8.4041006482032632E-01
X_7972350_SNP T C 0.09756 16 148 0.2583 2.5360529359828621E-01
X_7972471_SNP C T 0.06667 11 154 0.7291 7.2707284240721637E-01
X_7972502_INS A AA 0.1032 16 139 0.3736 3.5894091432797270E-01
X_7972554_SNP G A 0.09816 16 147 0.2297 2.2544691657183125E-01
X_7972555_SNP G A 0.08696 14 147 0.3334 3.2796965659671740E-01
X_7972579_SNP G A 0.4904 77 80 0.3053 2.9508133713095497E-01
X_7972618_DEL A AC 0.1366 22 139 0.6535 6.5163717854701719E-01
X_7972653_SNP C A 0.1863 30 131 0.5626 5.5761595370816941E-01
X_7972748_SNP C T 0.06707 11 153 0.128 1.2422554498059357E-01
X_7972833_SNP G A 0.2357 37 120 0.7394 7.3474267232825963E-01
X_7972851_SNP A G 0.05488 9 155 0.7444 7.4201958569699644E-01
X_7972948_SNP C G 0.05521 9 154 0.6846 6.8073538240529685E-01
X_7972973_SNP T C 0.2822 46 117 0.694 6.9042849677815554E-01
X_7972999_SNP T C 0.06061 10 155 0.6953 6.9304791890390538E-01
X_7973001_SNP G T 0.3851 57 91 0.7539 7.4516670996226286E-01
X_7973034_SNP T C 0.1582 25 133 0.7443 7.3918821206277596E-01
X_7973056_SNP C G 0.2346 38 124 0.2549 2.4882568855521425E-01
X_7973092_SNP A T 0.2256 37 127 0.4106 4.0563799291470826E-01
X_7973128_SNP A C 0.0679 11 151 0.4418 4.3446472327275687E-01
X_7973160_SNP G A 0.06061 10 155 0.8593 8.5820793993937294E-01
X_7973393_SNP C T 0.354 57 104 0.6652 6.6249577769344226E-01
X_7973420_SNP C T 0.3939 65 100 0.6855 6.8326209949138805E-01
X_7973425_SNP T A 0.2727 45 120 0.9331 9.3258781880411512E-01
X_7973443_SNP T C 0.2683 44 120 0.9038 9.0282898068598760E-01
X_7973452_SNP T C 0.08485 14 151 0.9679 9.6762958017957246E-01
X_7973592_SNP T C 0.06061 10 155 0.1963 1.9290106855860012E-01
X_7973643_SNP A G 0.08589 14 149 0.03146 2.9590752332282425E-02
X_7973673_SNP T C 0.08485 14 151 0.9554 9.5507612064255654E-01
X_7973727_SNP A G 0.1049 17 145 0.4325 4.2780015208191835E-01
X_7973835_SNP C A 0.474 73 81 0.1002 1.0990124542580071E-01
X_7973847_SNP A G 0.4331 68 89 0.3439 3.7693216247800954E-01
X_7973856_SNP G A 0.4625 74 86 0.7551 7.6510675639803261E-01
X_7973871_SNP T C 0.4224 68 93 0.2342 2.2796139831233042E-01
X_7973904_SNP C A 0.4843 77 82 0.2543 2.4511254611923250E-01
X_7973947_SNP C T 0.1707 28 136 0.9588 9.5889041765057670E-01
X_7973980_SNP C T 0.2848 45 113 0.1987 1.9820384576411243E-01
X_7973981_SNP A T 0.2454 40 123 0.6322 6.2766020822838087E-01
X_7973991_SNP A T 0.2938 47 113 0.4337 4.2813516819107145E-01
X_7973995_SNP T G 0.2327 37 122 0.7557 7.5777445211583827E-01
X_7974008_SNP C T 0.4511 60 73 0.333 3.0331808068921962E-01
X_7974015_SNP C T 0.09489 13 124 0.6044 5.8158491848540261E-01
X_7974057_SNP T C 0.3147 45 98 0.2251 2.1281380874712774E-01
X_7974124_SNP C T 0.118 19 142 0.784 7.8424235251054875E-01
X_7974164_SNP C A 0.08537 14 150 0.5628 5.5870958634725310E-01
X_7974197_SNP A C 0.1728 28 134 0.5447 5.4084105991337039E-01
X_7974208_SNP C A 0.05488 9 155 0.2392 2.3418626499660700E-01
X_7974232_SNP G A 0.3252 53 110 0.431 4.2515105746335258E-01
X_7974327_SNP C T 0.07595 12 146 0.423 4.4109476766327249E-01
X_7974328_SNP T C 0.08228 13 145 0.6877 6.8034790418258284E-01
X_7974361_SNP G A 0.1152 19 146 0.952 9.5162419582246738E-01
X_7974372_SNP T C 0.1463 24 140 0.8652 8.6516021967935552E-01
X_7974410_SNP C T 0.09697 16 149 0.4278 4.2424705741225854E-01
X_7974419_SNP C G 0.1656 27 136 0.7175 7.1369602606898630E-01
X_7974447_SNP C A 0.06536 10 143 0.6608 6.5155683266254383E-01
X_7974471_SNP G A 0.09202 15 148 0.3669 3.6331454376560302E-01
X_7974489_SNP C T 0.1091 18 147 0.4054 4.0187234195531030E-01
X_7974507_SNP C T 0.05455 9 156 0.09084 8.8393714751020203E-02
X_7974577_SNP A G 0.07975 13 150 0.851 8.4975511899058065E-01
X_7974638_SNP T C 0.07362 12 151 0.8876 8.8612766506394069E-01
X_7974669_SNP A G 0.236 38 123 0.8771 8.7499682735650997E-01
X_7974735_SNP G T 0.07317 12 152 0.6475 6.4397264672823107E-01
X_7974749_SNP G C 0.05455 9 156 0.1673 1.6411519991202195E-01
X_7974850_SNP G C 0.2075 33 126 0.5174 5.1005674010041024E-01
X_7974860_SNP A T 0.3086 50 112 0.08263 7.8821024122372907E-02
X_7974863_SNP A G 0.3067 50 113 0.0497 4.7522861770131750E-02
X_7974871_INS GG G 0.3025 49 113 0.04589 4.3193993675728133E-02
X_7974887_SNP A G 0.09697 16 149 0.8896 8.8877785674902865E-01
X_7974890_SNP T C 0.2857 46 115 0.1044 9.9075743857425791E-02
X_7974937_SNP T C 0.1159 19 145 0.8757 8.7438574437798278E-01
X_7974953_SNP G C 0.1037 17 147 0.7092 7.1195563769444736E-01
X_7974967_SNP C T 0.2733 44 117 0.4618 4.5430079283885183E-01
X_7974975_SNP T C 0.2848 47 118 0.8011 7.9965447977488502E-01
X_7974977_SNP T C 0.2805 46 118 0.7007 6.9857438565024610E-01
X_7974981_INS CCA C 0.1733 26 124 0.08717 7.8184052095804063E-02
X_7974984_DEL G GT 0.1329 19 124 0.05348 4.4420985680984036E-02
X_7974990_SNP T A 0.09489 13 124 0.05346 4.1022002518808415E-02
X_7974991_SNP T C 0.2805 46 118 0.6755 6.7388957049932752E-01
X_7975031_SNP A C 0.07879 13 152 0.8329 8.3167242984623413E-01
X_7975155_SNP G A 0.2393 39 124 0.1775 1.7170628906990115E-01
X_7975158_SNP A G 0.2346 38 124 0.2009 1.9776346816982260E-01
X_7975209_SNP T C 0.2061 34 131 0.7122 7.1004298746523786E-01
X_7975237_SNP T A 0.08485 14 151 0.3758 3.7210896480953448E-01
X_7975369_SNP C A 0.236 38 123 0.2933 2.9507588954922381E-01
X_7975699_SNP A T 0.1126 17 134 0.9099 9.0831007012547393E-01
X_7975732_SNP A G 0.3006 49 114 0.3559 3.4947764413077920E-01
X_7975808_SNP C T 0.3734 59 99 0.7868 7.8699428351191369E-01
X_7975939_DEL C ACG 0.2901 47 115 0.6604 6.5589053381364304E-01
X_7975949_SNP T C 0.2848 47 118 0.8748 8.7389004585778385E-01
X_7975951_SNP A G 0.2866 47 117 0.803 8.0288443130106857E-01
X_7976011_SNP T A 0.2025 33 130 0.7009 6.9769132354620411E-01
X_7976021_SNP C T 0.1288 21 142 0.3221 3.1564026529603961E-01
X_7976189_SNP T A 0.07317 12 152 0.2787 2.7370610997912503E-01
X_7976231_DEL C CC 0.2821 44 112 0.9089 9.0750238070629341E-01
X_7976304_SNP T C 0.06667 11 154 0.1366 1.3358088512983035E-01
X_7976386_SNP C A 0.09859 14 128 0.9346 9.3179237900246314E-01
X_7976429_SNP G T 0.5 80 80 0.9409 9.3978480751786964E-01
X_7976550_SNP C G 0.321 52 110 0.8507 8.4974941734616649E-01
X_7976643_SNP T A 0.142 23 139 0.3476 3.4116482123693870E-01
X_7976665_SNP A G 0.3558 58 105 0.3297 3.2436174703187626E-01
X_7976670_SNP C G 0.3665 59 102 0.1412 1.3966617968230710E-01
X_7976724_SNP T A 0.06098 10 154 0.298 2.9540576761786708E-01
X_7976746_SNP A T 0.06289 10 149 0.544 5.3747066154502976E-01
X_7976951_SNP T A 0.05625 9 151 0.1407 1.3249395311287937E-01
X_7976980_SNP C T 0.2516 39 116 0.05758 8.0942313055180432E-02
X_7977005_SNP C A 0.1529 24 133 0.6305 6.2760318772089030E-01
X_7977060_SNP G A 0.3148 51 111 0.6596 6.5518188495751695E-01
X_7977084_SNP G A 0.284 46 116 0.6355 6.3032183512036055E-01
X_7977131_SNP G A 0.07143 11 143 0.3684 3.7929890579594761E-01
X_7977132_SNP C T 0.06536 10 143 0.5644 5.7364609255388843E-01
X_7977149_SNP T A 0.05455 9 156 0.1301 1.2713765774450303E-01
X_7977157_SNP T G 0.05455 9 156 0.1301 1.2713765774450303E-01
X_7977166_SNP T C 0.1288 21 142 0.2606 2.5442003821862080E-01
X_7977202_SNP T C 0.2531 41 121 0.64 6.3473335539946008E-01
X_7977276_SNP A C 0.142 23 139 0.8329 8.3054421608503282E-01
X_7977647_SNP T G 0.06832 11 150 0.2846 2.7702409307307241E-01
X_7977667_SNP T G 0.1534 25 138 0.1325 1.2878486523298804E-01
X_7977712_SNP A G 0.1394 23 142 0.4591 4.5569156256391452E-01
X_7977791_SNP C T 0.3129 51 112 0.1772 1.7151698667419257E-01
X_7977799_SNP T C 0.06135 10 153 0.6003 5.9633901192222061E-01
X_7977957_SNP T C 0.07273 12 153 0.6664 6.6401206026817183E-01
X_7977960_SNP T G 0.4545 75 90 0.2714 2.6774083417330863E-01
X_7977991_SNP G A 0.1879 31 134 0.7329 7.3093845600467777E-01
X_7978005_SNP C T 0.4756 78 86 0.3063 3.3171587433236127E-01
X_7978074_SNP G A 0.125 20 140 0.3884 3.8170898142099630E-01
X_7978076_DEL T TT 0.1366 22 139 0.3028 2.9608565016198229E-01
X_7978161_SNP A G 0.3758 62 103 0.7521 7.5028280111684331E-01
X_7978179_SNP T C 0.2276 33 112 0.1703 1.5419754139466746E-01
X_7978188_SNP A T 0.06748 11 152 0.1458 1.4049125873566382E-01
X_7978209_SNP C T 0.3812 61 99 0.3017 3.0172440326138017E-01
X_7978221_SNP A G 0.1091 18 147 0.4138 4.1018425556611315E-01
X_7978230_SNP A G 0.3497 57 106 0.3932 3.8677947029891202E-01
X_7978253_SNP T A 0.3765 61 101 0.4557 4.5079231068780545E-01
X_7978256_SNP A T 0.3742 61 102 0.4449 4.3900652969166076E-01
X_7978330_SNP T C 0.3497 57 106 0.2764 2.7053319077523008E-01
X_7978333_SNP A C 0.4074 66 96 0.04306 3.9812840320235715E-02
X_7978444_SNP A G 0.4815 78 84 0.5222 5.1764221348822359E-01
X_7978465_SNP T A 0.4099 66 95 0.6662 6.6134443057949932E-01
X_7978486_SNP A G 0.4013 63 94 0.793 7.8776313739744674E-01
X_7978489_SNP A G 0.3396 54 105 0.8083 8.0469321839884933E-01
X_7978528_SNP A G 0.05521 9 154 0.6013 6.0114998863308489E-01
X_7978612_SNP G A 0.4506 73 89 0.6997 6.9542910808811342E-01
X_7978624_SNP T C 0.3734 59 99 0.7911 7.8755171173445804E-01
X_7978627_SNP G T 0.4573 75 89 0.5855 5.8149294080526692E-01
X_7978630_SNP A G 0.3519 57 105 0.986 9.8576236618393087E-01
X_7978668_SNP G A 0.4753 77 85 0.9048 9.1221586160707191E-01
X_7978673_SNP A C 0.4717 75 84 0.7426 7.3771731715413347E-01
X_7978687_SNP C G 0.3272 53 109 0.7471 7.4596359741278817E-01
X_7978714_SNP A G 0.09816 16 147 0.3686 3.6674035140016858E-01
X_7978741_SNP T C 0.2244 35 121 0.7747 7.6944177925744350E-01
X_7978768_SNP T C 0.3889 63 99 0.3452 3.3807209469241095E-01
X_7978831_SNP A G 0.4939 81 83 0.7097 7.0674796070647639E-01
X_7978851_SNP A G 0.3742 61 102 0.9698 9.6943990378833200E-01
X_7978858_INS TTT T 0.142 23 139 0.5608 5.5451278614042776E-01
X_7978867_SNP T C 0.3148 51 111 0.8187 8.1609292187353688E-01
X_7978898_SNP T A 0.1636 27 138 0.8897 8.8885627405937651E-01
X_7978935_SNP A G 0.4512 74 90 0.7708 7.6878785474511457E-01
X_7978956_SNP A C 0.4969 81 82 0.6465 6.4227327791096755E-01
X_7978970_SNP G A 0.05488 9 155 0.5265 5.2220612746336048E-01
X_7979346_SNP G A 0.478 76 83 0.172 1.6409010120925538E-01
X_7979519_SNP T C 0.09091 15 150 0.7225 7.2052329384111924E-01
X_7979524_INS C CATT 0.3688 59 101 0.3406 3.3242548335328315E-01
X_7979531_SNP T C 0.4506 73 89 0.4275 4.2199500789882838E-01
X_7979549_SNP A T 0.4383 71 91 0.4411 4.3708761260236884E-01
X_7979655_SNP C T 0.4313 69 91 0.06185 5.9315800649922187E-02
X_7979697_DEL C CCAAAGTATC 0.06098 10 154 0.6565 6.5311884816824928E-01
X_7979807_SNP C T 0.3025 49 113 0.3847 3.7689294158082809E-01
X_7979810_SNP A G 0.4591 73 86 0.169 1.5994967141462446E-01
X_7979823_SNP T A 0.09697 16 149 0.7538 7.5198978153626006E-01
X_7979862_SNP G A 0.4528 72 87 0.1034 9.9114430167538070E-02
X_7979887_SNP A G 0.4367 69 89 0.06653 6.6389133539180120E-02
X_7980126_SNP A C 0.3812 61 99 0.6393 6.3471514187287714E-01
X_7980142_SNP A C 0.4114 65 93 0.5123 5.0343375964631631E-01
X_7980152_SNP A G 0.1091 18 147 0.01755 1.6701468559710976E-02
X_7980167_SNP A G 0.4815 78 84 0.2301 2.2714844627611452E-01
X_7980246_SNP A C 0.1172 17 128 0.02697 2.2600814421739935E-02
X_7980266_SNP A C 0.1152 19 146 0.4282 4.2464240247508012E-01
X_7980267_SNP T C 0.1152 19 146 0.4282 4.2464240247508012E-01
X_7980308_SNP C G 0.4684 74 84 0.1213 1.1755802353270361E-01
X_7980382_SNP A G 0.4198 68 94 0.1298 1.2400048887955994E-01
X_7980390_SNP T C 0.3374 55 108 0.3381 3.3181618063285978E-01
X_7980414_SNP G A 0.3497 57 106 0.459 4.5287980531914940E-01
X_7980425_SNP A C 0.08485 14 151 0.2671 2.6349136278663809E-01
X_7980450_SNP A G 0.06135 10 153 0.09086 8.6508584128663135E-02
X_7980569_SNP A C 0.07975 13 150 0.2301 2.2879522352566772E-01
X_7980586_DEL G GGGTTATGTTATG 0.09816 16 147 0.6481 6.4614161648148327E-01
X_7980607_SNP G T 0.1394 23 142 0.4595 4.5608664921801523E-01
X_7980655_SNP A C 0.1963 32 131 0.6607 6.5692227359423017E-01
X_7980763_SNP C G 0.3765 61 101 0.8101 8.1098407699423525E-01
X_7980789_SNP T C 0.4348 70 91 0.6113 6.1151885237154513E-01
X_7980793_SNP C T 0.3129 51 112 0.9214 9.2099095000759235E-01
X_7980794_SNP G A 0.3106 50 111 0.6529 6.6956877325536135E-01
X_7980841_SNP A G 0.05625 9 151 0.6956 6.9153190681689614E-01
X_7980859_SNP T C 0.3086 50 112 0.979 9.7864678658751825E-01
X_7980862_SNP C T 0.3841 63 101 0.8786 8.7734167158918974E-01
X_7980863_SNP A C 0.3804 62 101 0.9508 9.5076744257829116E-01
X_7980866_SNP C T 0.4037 65 96 0.9002 8.9914169335339733E-01
X_7980868_DEL CTC C 0.4198 68 94 0.9498 9.4937360858596997E-01
X_7981041_DEL T GAC 0.05488 9 155 0.9208 9.2081067873660083E-01
X_7981089_INS AGA A 0.06849 10 136 0.9346 9.3235270271817994E-01
X_7981353_SNP A G 0.2901 47 115 0.3499 3.4750635397200758E-01
X_7981443_SNP A G 0.4969 80 81 0.6969 7.0021282288268094E-01
X_7981510_INS T TT 0.2089 33 125 0.8676 8.6569917912827998E-01
X_7981546_DEL T TTT 0.2467 37 113 0.5997 5.9502364607571556E-01
X_7981549_SNP A T 0.461 65 76 0.8511 8.4728369425730299E-01
X_7981581_DEL T TT 0.3007 46 107 0.5492 5.3851810596599337E-01
X_7981871_SNP A G 0.0596 9 142 0.5966 5.8125447865503588E-01
X_7981971_SNP A G 0.4392 65 83 0.8441 8.5259540157897962E-01
X_7982021_SNP A T 0.3503 55 102 0.319 3.0663020205570779E-01
X_7982039_DEL T TGTGGTGTAAAGACAAAAT 0.1 15 135 0.002517 2.5164461744522737E-03
X_7982289_SNP G A 0.46 69 81 0.08202 6.8620544861539734E-02
X_7982396_SNP A T 0.2716 44 118 0.229 2.2142914630653510E-01
X_7982424_DEL A AA 0.1831 26 116 0.6069 5.9029681866651917E-01
X_7982458_SNP A G 0.06211 10 151 0.279 3.1665746837281028E-01
X_7982637_SNP C T 0.4813 77 83 0.07677 7.3430270127564548E-02
X_7982688_SNP A T 0.09816 16 147 0.2473 2.4193336780978780E-01
X_7982815_INS TT T 0.3919 58 90 0.6066 6.1828845467915106E-01
X_7982843_SNP T G 0.3694 58 99 0.8342 8.3268064927830143E-01
X_7982849_SNP T A 0.3544 56 102 0.7344 7.2794631414086686E-01
X_7983239_SNP G T 0.4625 74 86 0.3443 3.3908762001159320E-01
X_7983348_SNP T C 0.0559 9 152 0.3952 3.8817973389471083E-01
X_7983528_SNP A G 0.06061 10 155 0.1143 1.1157718282405615E-01
X_7983648_SNP G T 0.2593 42 120 0.7194 7.2121533063072019E-01
X_7984325_SNP T A 0.128 21 143 0.1164 1.1249955815997126E-01
X_7984450_SNP C T 0.3766 58 96 0.9175 9.1476919289473646E-01
X_7984576_SNP G A 0.2593 42 120 0.2616 2.5500223163315461E-01
X_7984642_SNP T C 0.3252 53 110 0.7267 7.2504201929997047E-01
X_7984765_INS C CTAATACGTC 0.2208 34 120 0.3586 3.4213509520248342E-01
X_7985085_SNP A G 0.103 17 148 0.09814 9.5598901493669453E-02
X_7985213_INS G AA 0.4203 58 80 0.6521 6.6360798409374178E-01
X_7985287_SNP A G 0.07927 13 151 0.1791 1.7494941461810565E-01
X_7985314_SNP T C 0.2484 40 121 0.2721 2.6330537819378508E-01
X_7985380_SNP T C 0.3951 64 98 0.795 7.9384939473991822E-01
X_7985386_SNP A T 0.2293 36 121 0.2775 2.6424583170513583E-01
X_7985577_SNP G C 0.3086 50 112 0.2027 1.9627762791382886E-01
X_7985689_DEL TCT T 0.443 66 83 0.7058 7.1656439738828570E-01
X_7985775_SNP T G 0.2638 43 120 0.3904 3.8395565274575216E-01
X_7985829_SNP G T 0.4146 68 96 0.9159 9.1511897429001632E-01
X_7985864_INS A AATATA 0.2628 41 115 0.4158 4.0667928009273324E-01
X_7985924_SNP T C 0.2654 43 119 0.4053 3.9745119159258857E-01
X_7985967_SNP A T 0.2733 44 117 0.371 3.6855262788935661E-01
X_7985976_INS TT T 0.06803 10 137 0.4479 4.3875458823465319E-01
X_7986005_SNP G T 0.4177 66 92 0.8157 8.1216854488266466E-01
X_7986016_SNP T C 0.2704 43 116 0.3808 3.7075077067972873E-01
X_7986018_SNP G A 0.3145 50 109 0.3037 2.9510478748347291E-01
X_7986312_SNP A T 0.4323 67 88 0.9474 9.4697756713391956E-01
X_7986326_SNP A G 0.07975 13 150 0.08252 7.8602119942677379E-02
X_7986501_SNP A G 0.3226 50 105 0.3083 2.9559395970100066E-01
X_7986594_SNP A C 0.325 52 108 0.4257 4.2053182241704767E-01
X_7986842_DEL G GAGTGGG 0.06918 11 148 0.4232 4.1236539151609586E-01
X_7986858_SNP T A 0.2593 42 120 0.4082 4.0117208315932718E-01
X_7987081_SNP T A 0.09146 15 149 0.4531 4.4825512666371436E-01
X_7987175_DEL G GG 0.06329 10 148 0.9331 9.3278228943708508E-01
X_7987356_SNP T C 0.2654 43 119 0.3426 3.3454014696734569E-01
X_7987463_SNP A G 0.3851 62 99 0.9569 9.5648687064449589E-01
X_7987515_SNP A G 0.3865 63 100 0.9795 9.7942392685227708E-01
X_7987535_SNP G C 0.05556 9 153 0.3328 3.2487249775990346E-01
X_7987609_SNP T C 0.08537 14 150 0.1529 1.5027122477440746E-01
X_7987732_SNP A G 0.2795 45 116 0.2694 2.6628194713686637E-01
X_7987938_SNP A T 0.1235 20 142 0.1305 1.2531211407431442E-01
X_7987952_SNP T C 0.2687 43 117 0.3923 3.8519422823327754E-01
X_7988284_SNP A G 0.3117 48 106 0.2166 2.0682912101144302E-01
X_7988498_SNP T G 0.1126 17 134 0.3276 3.1851095776347060E-01
X_7988604_SNP G T 0.274 40 106 0.05987 4.7352521508148705E-02
X_7988619_SNP T G 0.2789 41 106 0.07251 5.9323404008045463E-02
X_7988622_SNP G T 0.2365 35 113 0.1573 1.3863672048556375E-01
X_7988659_SNP A T 0.07692 12 144 0.07833 7.0017575769678000E-02
X_7988721_SNP C A 0.1458 21 123 0.09289 7.5916037677946885E-02
X_7988821_SNP G A 0.1558 24 130 0.7091 6.9999241961892322E-01
X_7988900_SNP T C 0.1871 29 126 0.7941 7.8740534751482683E-01
X_7988911_SNP A G 0.4828 70 75 0.7737 7.6072350070911665E-01
X_7988960_SNP C T 0.1837 27 120 0.7888 7.7744423217459435E-01
X_7988999_SNP G A 0.4823 68 73 0.7634 7.4854076269775027E-01
X_7989059_SNP A G 0.1484 23 132 0.319 3.0316967707195253E-01
X_7989124_SNP T C 0.08784 13 135 0.2752 2.8475833049525390E-01
X_7989126_DEL C CT 0.1096 16 130 0.7352 7.4658008942405862E-01
X_7989145_SNP A C 0.05696 9 149 0.2233 2.1445480100665604E-01
X_7989171_SNP A C 0.07051 11 145 0.2508 2.4096526498211424E-01
X_7989313_SNP T A 0.1437 23 137 0.7571 7.5215451806200928E-01
X_7989369_SNP T A 0.281 43 110 0.5473 5.4393463036177148E-01
X_7989580_SNP T A 0.07097 11 144 0.224 2.2428285250555291E-01
X_7989593_SNP G A 0.1699 26 127 0.9076 9.0398078063258802E-01
X_7989610_SNP A G 0.2727 42 112 0.2106 1.9572005365923717E-01
X_7989620_SNP C A 0.268 41 112 0.2236 2.0665634498208962E-01
X_7989635_SNP T G 0.4797 71 77 0.2924 2.7322832184519930E-01
X_7989642_SNP A C 0.2642 42 117 0.2041 1.9648843754608003E-01
X_7989643_SNP A C 0.2658 42 116 0.2009 1.9199479265586683E-01
X_7989658_SNP A T 0.1625 26 134 0.9286 9.2763436412156275E-01
X_7989741_SNP G C 0.09202 15 148 0.04809 4.5187198729708944E-02
X_7989885_SNP A G 0.09259 15 147 0.5146 5.0940704400625059E-01
X_7990051_SNP A T 0.2 30 120 0.5375 5.2598155953221615E-01
X_7990081_SNP T A 0.1689 25 123 0.3382 3.1451294534455465E-01
X_7990085_INS TTCCTT T 0.1197 17 125 0.8597 8.6176041503695666E-01
X_7990282_SNP T C 0.1069 17 142 0.9517 9.5131096539871629E-01
X_7990284_SNP C T 0.3129 51 112 0.2499 2.4350204526599661E-01
X_7990458_INS TGT T 0.06757 10 138 0.2303 2.1737924345997650E-01
X_7990549_INS TT T 0.2562 41 119 0.7829 7.7800313924107045E-01
X_7990561_SNP G A 0.425 68 92 0.4192 4.1411991982688245E-01
X_7990603_INS CC C 0.125 20 140 0.3284 3.1850673123556306E-01
X_7990605_SNP T C 0.1288 21 142 0.3176 3.1209481700613040E-01
X_7990659_SNP A T 0.07927 13 151 0.1202 1.1785300334395532E-01
X_7990724_SNP T C 0.08642 14 148 0.3797 3.7457034683367041E-01
X_7990882_SNP G A 0.1829 30 134 0.1415 1.3822154178995316E-01
X_7991015_SNP A C 0.179 29 133 0.4037 3.9745669439739095E-01
X_7991114_SNP C G 0.08589 14 149 0.1996 1.9369234455481454E-01
X_7991146_SNP A C 0.08642 14 148 0.2025 1.9522250075478409E-01
X_7991160_SNP C T 0.08589 14 149 0.1996 1.9369234455481454E-01
X_7991168_SNP T A 0.07975 13 150 0.2551 2.4965557107279657E-01
X_7991169_SNP G A 0.08537 14 150 0.198 1.9353014425837745E-01
X_7991199_SNP C T 0.1656 27 136 0.3014 2.9691766557183885E-01
X_7991219_SNP G A 0.1768 29 135 0.3661 3.6174501870149300E-01
X_7991232_SNP A C 0.1768 29 135 0.3289 3.2385536583810171E-01
X_7991235_SNP C T 0.1768 29 135 0.76 7.7186578233277614E-01
X_7991373_SNP C T 0.1975 32 130 0.3401 3.3776779959618797E-01
X_7991388_SNP G A 0.1524 25 139 0.2685 2.6419493398809835E-01
X_7991432_SNP A G 0.07742 12 143 0.1103 1.0548426736265670E-01
X_7991433_SNP A C 0.07362 12 151 0.1123 1.0830629776735168E-01
X_7991436_INS GCA C 0.05488 9 155 0.5807 5.7708663556649986E-01
X_7991438_DEL TA ATTGGT 0.0679 11 151 0.1136 1.0851919263372944E-01
X_7991450_SNP T G 0.07975 13 150 0.2084 2.0688049997757429E-01
X_7991456_SNP T A 0.07927 13 151 0.1969 1.9209129311307660E-01
X_7991460_SNP A C 0.2025 33 130 0.2611 2.5478574831171652E-01
X_7991489_SNP T C 0.05031 8 151 0.6667 6.6537755001382104E-01
X_7991601_SNP T A 0.06707 11 153 0.5155 5.1166916258677475E-01
X_7991652_SNP T C 0.06061 10 155 0.5016 4.9829130765179808E-01
X_7991724_SNP G A 0.2174 35 126 0.9238 9.2232510178736671E-01
X_7991766_SNP A G 0.1341 22 142 0.3132 3.0835202714895604E-01
X_7991857_DEL T TATAAGTT 0.05455 9 156 0.6211 6.1840118314373371E-01
X_7991911_SNP A G 0.2699 44 119 0.2834 2.7799771117331207E-01
X_7992022_SNP A G 0.1166 19 144 0.3407 3.3466419181517804E-01
X_7992070_SNP C T 0.1313 21 139 0.566 5.5777142274518376E-01
X_7992223_SNP C T 0.142 23 139 0.8566 8.5568947009740226E-01
X_7992238_SNP C A 0.1481 24 138 0.8547 8.5251945085530711E-01
X_7992274_SNP A G 0.05 8 152 0.1382 1.3124812134681796E-01
X_7992286_SNP A G 0.08176 13 146 0.6117 6.0667660086981412E-01
X_7992298_SNP T C 0.0828 13 144 0.2389 2.3007475784067621E-01
X_7992352_SNP G A 0.0679 11 151 0.1575 1.5062234957180998E-01
X_7992465_SNP C T 0.1296 21 141 0.3646 3.5758917588546268E-01
X_7992547_SNP G C 0.2994 47 110 0.1567 1.6273642388029341E-01
X_7992904_SNP G T 0.2654 43 119 0.7216 7.1736853144431834E-01
X_7992944_SNP C A 0.06875 11 149 0.581 5.7266760714515930E-01
X_7993069_SNP T A 0.06135 10 153 0.976 9.7569548222016989E-01
X_7993136_SNP A C 0.128 21 143 0.5906 5.8718458565773135E-01
X_7993142_SNP A T 0.1288 21 142 0.6008 5.9656881689795105E-01
X_7993145_SNP T G 0.1534 25 138 0.7302 7.2713389313858112E-01
X_7993170_SNP T C 0.07317 12 152 0.8435 8.4187782725346882E-01
X_7993270_SNP T C 0.1043 17 146 0.8617 8.6073059830264087E-01
X_7993335_SNP C T 0.08485 14 151 0.62 6.1736219532053249E-01
X_7993441_SNP C A 0.3333 53 106 0.474 4.7316426314697668E-01
X_7993480_SNP G A 0.2733 44 117 0.8343 8.3203140397475139E-01
X_7993507_SNP A G 0.2642 42 117 0.937 9.3611467963573236E-01
X_7993607_SNP C A 0.2812 45 115 0.8549 8.5504258627290375E-01
X_7993662_SNP C G 0.2375 38 122 0.8719 8.7036809619254574E-01
X_7993689_SNP G A 0.1863 30 131 0.7401 7.3529748169480147E-01
X_7993761_SNP A C 0.2303 38 127 0.3791 3.7543453513936897E-01
X_7994022_SNP T C 0.06667 11 154 0.7064 7.0430034838826250E-01
X_7994143_SNP C A 0.2075 33 126 0.9833 9.8299939885933751E-01
X_7994184_SNP C T 0.07879 13 152 0.2373 2.3376404101376536E-01
X_7994219_SNP G A 0.1274 20 137 0.9564 9.5519752930368296E-01
X_7994230_INS ATGGCATCTACAGCTTGGA A 0.1914 31 131 0.8859 8.8430992516776219E-01
X_7994235_SNP A T 0.1951 32 132 0.9064 9.0556227160903002E-01
X_7994239_SNP T G 0.1159 19 145 0.3056 3.0054024498877641E-01
X_7994253_INS CAAC TG 0.2 33 132 0.9879 9.8786862674144238E-01
X_7994276_DEL T AAGAACTTTTA 0.1043 17 146 0.2365 2.3094069346952373E-01
X_7994276_SNP C A 0.09655 14 131 0.3071 2.8570598093256538E-01
X_7994286_SNP T A 0.1027 15 131 0.3198 2.9942523566281798E-01
X_7994327_SNP C A 0.08589 14 149 0.2488 2.4242651160950679E-01
X_7994470_DEL C CTC 0.1103 15 121 0.7825 7.7270612090099999E-01
X_7994535_SNP T A 0.07407 12 150 0.2312 2.2814643592653083E-01
X_7994655_SNP G A 0.1842 28 124 0.749 7.4075013439104309E-01
X_7994659_INS T TTT 0.125 18 126 0.6781 6.6472520684229952E-01
X_7994692_SNP A C 0.1801 29 132 0.7454 7.4378043029148500E-01
X_7994746_SNP T C 0.07407 12 150 0.3239 3.1716329257220865E-01
X_7994752_SNP A G 0.1739 28 133 0.9698 9.6920810914708411E-01
X_7994828_SNP A T 0.128 21 143 0.7816 7.7934839592399463E-01
X_7994837_INS ATTCA A 0.1118 18 143 0.9538 9.5303741158970701E-01
X_7994845_SNP C T 0.1333 22 143 0.8385 8.3722729162061293E-01
X_7994859_SNP C T 0.128 21 143 0.9902 9.9015137529323360E-01
X_7994862_SNP T A 0.1227 20 143 0.9392 9.3849424874399523E-01
X_7994871_SNP T A 0.1227 20 143 0.9332 9.3244179252151016E-01
X_7994895_SNP G T 0.09259 15 147 0.7356 7.3322444083169847E-01
X_7994909_SNP A G 0.1227 20 143 0.9399 9.3921300287157583E-01
X_7994914_SNP T G 0.1288 21 142 0.9866 9.8642751842136245E-01
X_7994919_SNP T C 0.07975 13 150 0.7272 7.2428428213109997E-01
X_7995043_SNP T A 0.06061 10 155 0.1451 1.4201847990028138E-01
X_7995160_SNP G T 0.1491 24 137 0.79 7.8693914076989824E-01
X_7995198_SNP T G 0.1472 24 139 0.7697 7.6977105378666288E-01
X_7995294_DEL G GTG 0.05063 8 150 0.4508 4.3867444719518800E-01
X_7995298_SNP C A 0.05556 9 153 0.3707 3.6431806458132909E-01
X_7995311_SNP T A 0.216 35 127 0.8004 7.9861190992899833E-01
X_7995360_SNP C T 0.1037 17 147 0.4596 4.5483524061930247E-01
X_7995376_SNP G A 0.05455 9 156 0.2399 2.3629604093002832E-01
X_7995445_SNP G A 0.1394 23 142 0.5015 4.9823561059793453E-01
X_7995546_SNP C T 0.1227 20 143 0.3683 3.6181735191337161E-01
X_7995549_SNP A C 0.06061 10 155 0.7078 7.0568476768762567E-01
X_7995595_SNP T C 0.1125 18 142 0.5787 5.7285313272038652E-01
X_7995601_SNP G T 0.1313 21 139 0.3838 3.7819627027495906E-01
X_7995614_SNP G T 0.135 22 141 0.4523 4.4640802415293812E-01
X_7995650_SNP G C 0.1341 22 142 0.4268 4.2232577403418126E-01
X_7995655_SNP C G 0.1411 23 140 0.5254 5.2867996358054747E-01
X_7995745_SNP G A 0.25 40 120 0.8392 8.3600924326148807E-01
X_7995772_SNP A T 0.05455 9 156 0.179 1.7572984314810502E-01
X_7995798_SNP G C 0.3125 50 110 0.518 5.3943990921670992E-01
X_7995849_SNP G A 0.08485 14 151 0.8051 8.0364713241250407E-01
X_7996043_SNP T G 0.1366 22 139 0.4739 4.7504991481527670E-01
X_7996156_SNP T A 0.1697 28 137 0.5848 5.8188102337004821E-01
X_7996271_SNP G A 0.1118 18 143 0.0455 4.2585013825219703E-02
X_7996290_SNP T A 0.1801 29 132 0.9049 9.0342429278425718E-01
X_7996594_DEL A ATTCGATTAAG 0.09091 14 140 0.8511 8.6058355397523223E-01
X_7996784_SNP T A 0.1187 19 141 0.8372 8.3433390938971108E-01
X_7996802_DEL T TATGTGTGTGT 0.1032 16 139 0.9541 9.5259821487296803E-01
X_7996885_SNP A G 0.2062 33 127 0.9813 9.8085898051687348E-01
X_7997115_SNP T C 0.3836 61 98 0.4239 4.2554200956259791E-01
X_7997229_INS CCTTC C 0.3529 54 99 0.3268 3.1349877579335395E-01
X_7997251_SNP A T 0.3272 53 109 0.128 1.2570690742475654E-01
X_7997310_SNP A C 0.1667 27 135 0.5235 5.1725372316329188E-01
X_7997330_SNP G A 0.1656 27 136 0.55 5.4502085967016767E-01
X_7997418_SNP T C 0.07927 13 151 0.3599 3.5492083707260402E-01
X_7997438_DEL C CTTCGCC 0.09677 15 140 0.4919 4.8743052738149328E-01
X_7997537_SNP C T 0.2581 40 115 0.6469 6.3946784076011787E-01
X_7997667_SNP A C 0.3415 56 108 0.1787 1.7409868481982449E-01
X_7997694_SNP G A 0.4012 65 97 0.6218 6.1595863630252468E-01
X_7997772_SNP G C 0.2893 46 113 0.6286 6.2120624090968357E-01
X_7997783_SNP G A 0.2654 43 119 0.4835 4.7771793970686538E-01
X_7997841_SNP A C 0.05521 9 154 0.5493 5.4428759606315724E-01
X_7998017_SNP G A 0.439 72 92 0.7909 7.8957280009899378E-01
X_7998184_SNP G A 0.4573 75 89 0.8283 8.2672560397197636E-01
X_7998203_SNP C T 0.4534 73 88 0.6124 6.1055305483339084E-01
X_7998264_SNP T C 0.4367 69 89 0.6078 6.2146539304743431E-01
X_7998351_INS G GAGCTTG 0.4173 58 81 0.495 5.0862772073468454E-01
X_7998556_SNP A G 0.3987 63 95 0.6817 6.7533024988499135E-01
X_7998613_SNP G C 0.08537 14 150 0.06135 5.8683970667499412E-02
X_7998757_SNP C A 0.2437 39 121 0.9045 9.0300840827809270E-01
X_7998798_SNP A G 0.3851 62 99 0.6568 6.5325302739164171E-01
X_7998841_SNP A G 0.07317 12 152 0.3432 3.3882669605210225E-01
X_7998985_SNP G A 0.35 56 104 0.7371 7.3371643662319330E-01
X_7999120_SNP C T 0.434 69 90 0.7441 7.4106100151565468E-01
X_7999141_SNP A G 0.1801 29 132 0.348 3.4460061598890501E-01
X_7999255_SNP T C 0.1718 28 135 0.8776 8.7594776042983036E-01
X_7999302_SNP C T 0.2037 33 129 0.7425 7.3868217466137820E-01
X_7999398_SNP A G 0.2956 47 112 0.7288 7.2688858552254376E-01
X_7999479_SNP C T 0.1429 23 138 0.6728 6.6984589488775881E-01
X_7999605_SNP G A 0.4506 73 89 0.4634 4.5671379723156458E-01
X_7999713_SNP A G 0.443 70 88 0.3885 3.7994650633243510E-01
X_7999823_SNP A G 0.1646 27 137 0.419 4.1649226065818867E-01
X_8000140_SNP T C 0.4695 77 87 0.688 6.8489513664857937E-01
X_8000276_SNP C A 0.3642 59 103 0.8751 8.7489976970717787E-01
X_8000304_SNP C T 0.3774 60 99 0.4056 3.9634205574548598E-01
X_8000317_SNP C G 0.1411 23 140 0.5645 5.6048604830958615E-01
X_8000326_SNP C T 0.4479 73 90 0.3149 3.0925840001032667E-01
X_8000333_SNP C G 0.3804 62 101 0.132 1.2772112454832896E-01
X_8000370_SNP A T 0.3333 54 108 0.9523 9.5168706372593292E-01
X_8000377_SNP A C 0.3272 53 109 0.7961 7.9393485887236548E-01
X_8000413_SNP T A 0.2883 47 116 0.8974 8.9618551717506223E-01
X_8000525_SNP G A 0.1111 18 144 0.8497 8.4835224221315453E-01
X_8000584_SNP G A 0.09202 15 148 0.6197 6.1748506118908364E-01
X_8000873_INS TGTATGTAT T 0.2128 30 111 0.9085 9.0547123592106615E-01
X_8001112_SNP T A 0.179 29 133 0.8068 8.0423063336975109E-01
X_8001116_SNP T G 0.4479 73 90 0.6669 6.6281138405025497E-01
X_8001188_SNP T C 0.4051 64 94 0.7737 7.6909643467646926E-01
X_8001618_SNP G A 0.2611 41 116 0.6215 6.1195383093322075E-01
X_8001632_SNP G A 0.2593 42 120 0.7305 7.2644410085185473E-01
X_8001692_SNP G T 0.4774 74 81 0.2822 2.8735102301236692E-01
X_8001728_SNP C T 0.1902 31 132 0.3172 3.1161780555536323E-01
X_8001747_SNP G A 0.4037 65 96 0.8041 8.0132482139130179E-01
X_8001749_SNP T A 0.3939 65 100 0.7598 7.5801126138075869E-01
X_8001755_SNP A G 0.4472 72 89 0.3855 3.7820685682957489E-01
X_8001857_SNP C G 0.4841 76 81 0.7413 7.4273990103885335E-01
X_8001858_SNP G A 0.1585 26 138 0.9375 9.3680403961551817E-01
X_8001870_SNP T C 0.4295 67 89 0.5609 5.5315254167454797E-01
X_8001970_DEL G GG 0.3205 50 106 0.9643 9.6338591726445555E-01
X_8002112_SNP G A 0.1192 18 133 0.09067 7.8590061999551222E-02
X_8002796_SNP G A 0.35 56 104 0.01931 1.7240952711716315E-02
X_8002928_SNP A T 0.3086 50 112 0.0233 2.4829138031628322E-02
X_8002935_SNP A G 0.3245 49 102 0.06155 7.5482757990289848E-02
X_8002940_DEL ATG C 0.3289 50 102 0.03394 2.9140210309676055E-02
X_8002953_SNP T A 0.3049 50 114 0.04059 3.8967047225767562E-02
X_8002963_SNP C T 0.3067 50 113 0.0855 8.4640630729218791E-02
X_8003159_SNP T C 0.3354 55 109 0.8159 8.1406259276249548E-01
X_8003162_SNP C T 0.3333 54 108 0.587 5.8920806498700284E-01
X_8003194_SNP A T 0.3129 51 112 0.633 6.2832915889111918E-01
X_8003195_SNP C G 0.3478 56 105 0.6704 6.6546098228121942E-01
X_8003200_SNP A T 0.321 52 110 0.5977 5.9288553277611666E-01
X_8003210_SNP T C 0.3457 56 106 0.8068 8.0423561885127004E-01
X_8003213_SNP G T 0.3185 50 107 0.5607 5.5069999270245318E-01
X_8003218_SNP C T 0.3208 51 108 0.6989 6.9160829512533928E-01
X_8003219_SNP C G 0.3396 54 105 0.7199 7.1334919630851523E-01
X_8003242_SNP T A 0.359 56 100 0.7219 7.1581566205681058E-01
X_8003243_SNP T C 0.3232 53 111 0.6743 6.7103908719915295E-01
X_8003246_SNP T C 0.3481 55 103 0.5782 5.7212330699488168E-01
X_8003313_SNP G A 0.3951 64 98 0.5952 5.9068809021225044E-01
X_8003436_SNP G C 0.07975 13 150 0.03518 3.4690180174037293E-02
X_8003504_SNP A G 0.07362 12 151 0.4232 4.1781379231642968E-01
X_8003607_SNP G T 0.1212 20 145 0.3742 3.7060295249014275E-01
X_8003657_SNP C T 0.3478 56 105 0.7997 7.9618713280299191E-01
X_8003658_SNP T C 0.3457 56 106 0.852 8.4984784161608906E-01
X_8003676_INS T TTT 0.3333 53 106 0.8321 8.2997298289327603E-01
X_8003714_SNP A G 0.2645 41 114 0.9796 9.7890068975278877E-01
X_8003716_SNP C T 0.3272 53 109 0.7527 7.4883824257662246E-01
X_8003846_SNP G C 0.07975 13 150 0.9884 9.8824882833980787E-01
X_8004071_SNP T C 0.06173 10 152 0.5758 5.6988853706366127E-01
X_8004093_SNP C A 0.469 68 77 0.06853 7.1694229204845306E-02
X_8004296_SNP G C 0.3742 61 102 0.08002 7.6640788363122922E-02
X_8004302_SNP T C 0.3232 53 111 0.2338 2.2884220466681460E-01
X_8004330_SNP C T 0.3354 54 107 0.2335 2.2981593067087092E-01
X_8004491_SNP A T 0.1104 18 145 0.4233 4.2653703858687797E-01
X_8004500_SNP A T 0.1481 24 138 0.9256 9.2455690130444479E-01
X_8004518_SNP A G 0.4534 73 88 0.7581 7.5503205975397880E-01
X_8004524_SNP T G 0.4465 71 88 0.5388 5.3504290012917344E-01
X_8004536_SNP G C 0.2716 44 118 0.4876 4.8153347518924372E-01
X_8004581_INS TT T 0.1037 17 147 0.2392 2.3472244951383692E-01
X_8004588_SNP C A 0.4277 68 91 0.7624 7.6057848699640573E-01
X_8004594_SNP T A 0.09877 16 146 0.1041 1.0483685342434734E-01
X_8004602_DEL T TT 0.3896 60 94 0.9859 9.8556467859629926E-01
X_8004606_DEL A AA 0.2222 36 126 0.6615 6.5656804742398711E-01
X_8004613_SNP A C 0.3836 61 98 0.6129 6.0561110555544784E-01
X_8004622_SNP A G 0.4103 64 92 0.898 8.9737681104531586E-01
X_8004630_SNP G A 0.4873 77 81 0.7736 7.6830834746578991E-01
X_8004675_DEL A AA 0.1543 25 137 0.3385 3.3158323181231308E-01
X_8004687_SNP C G 0.2687 43 117 0.135 1.2765054388532948E-01
X_8004689_SNP A T 0.2548 40 117 0.1797 1.6897473222893555E-01
X_8004695_INS TGT T 0.05096 8 149 0.07515 6.7252426876790297E-02
X_8004701_SNP T A 0.05229 8 145 0.9719 9.7096740281876948E-01
X_8004703_SNP A T 0.2123 31 115 0.9241 9.2063733298834682E-01
X_8004713_SNP T C 0.07547 12 147 0.2117 2.0162911713519416E-01
X_8004843_INS TATT T 0.07097 11 144 0.8527 8.4903488451693465E-01
X_8004939_SNP A G 0.275 44 116 0.09905 9.5341481627273184E-02
X_8004979_SNP T G 0.08696 14 147 0.4862 4.8215386293743479E-01
X_8005028_SNP A G 0.1656 27 136 0.7954 7.9302185169621808E-01
X_8005033_SNP G C 0.09146 15 149 0.7568 7.5444329978894864E-01
X_8005397_SNP A G 0.1006 16 143 0.1268 1.1761403857903152E-01
X_8005523_SNP A G 0.1296 21 141 0.8528 8.5160029508149759E-01
X_8005547_SNP C T 0.07927 13 151 0.1772 1.7262350564583717E-01
X_8005598_SNP T C 0.1166 19 144 0.9976 9.9756424128177812E-01
X_8005676_SNP A T 0.1806 28 127 0.9519 9.5062935630735879E-01
X_8005692_SNP G C 0.3226 50 105 0.7903 7.8381593791257620E-01
X_8005699_SNP A G 0.175 28 132 0.7892 7.8463060844556054E-01
X_8005751_SNP G A 0.2273 35 119 0.4439 4.3164972744481156E-01
X_8005756_SNP C T 0.4474 68 84 0.789 7.8280075928511739E-01
X_8005761_SNP T A 0.2437 39 121 0.5824 5.7416553360822986E-01
X_8005812_SNP C T 0.3037 41 94 0.8776 8.8283268010745852E-01
X_8005814_SNP C A 0.2707 36 97 0.5191 4.8563337366070025E-01
X_8005822_SNP T C 0.2925 43 104 0.2955 2.8591437382820661E-01
X_8006001_INS AACCATACA A 0.4595 68 80 0.602 5.8800922752325657E-01
X_8006114_SNP T G 0.06748 11 152 0.6875 6.8386020747472998E-01
X_8006201_SNP T G 0.3046 46 105 0.5273 5.2242199214884766E-01
X_8006335_SNP G A 0.375 60 100 0.4565 4.5310673162300508E-01
X_8006340_SNP T A 0.2293 36 121 0.7972 7.9444599739268840E-01
X_8006445_SNP G A 0.4012 65 97 0.5488 5.4342177081916732E-01
X_8006542_SNP A T 0.3063 49 111 0.8564 8.5577460402632544E-01
X_8006543_SNP C T 0.05488 9 155 0.9748 9.7450798951754258E-01
X_8006545_SNP T A 0.06061 10 155 0.7965 7.9491562835977270E-01
X_8006566_SNP G T 0.06098 10 154 0.7926 7.9049782882191322E-01
X_8006666_SNP C T 0.2424 40 125 0.9272 9.2666987279739443E-01
X_8006667_DEL CACAAG C 0.2632 40 112 0.9921 9.9201800797387274E-01
X_8006676_SNP G T 0.2407 39 123 0.9621 9.6187503891890136E-01
X_8006680_DEL ATAC T 0.2424 40 125 0.9272 9.2666987279739443E-01
X_8006849_SNP T G 0.05488 9 155 0.8169 8.1513401351420722E-01
X_8006958_SNP C T 0.2378 39 125 0.6248 6.2114602865615320E-01
X_8006989_SNP G C 0.2152 34 124 0.9662 9.6529673256480519E-01
X_8007044_INS G GTTTTTG 0.4114 65 93 0.6914 7.1160750552741725E-01
X_8007065_SNP T C 0.1203 19 139 0.2585 2.5064046544078589E-01
X_8007069_DEL C TT 0.1226 19 136 0.2955 2.8244120523442395E-01
X_8007365_SNP T A 0.08025 13 149 0.942 9.4100598453455353E-01
X_8007384_SNP A G 0.1411 23 140 0.2613 2.5917426349933781E-01
X_8007385_SNP A G 0.1515 25 140 0.2888 2.8514674441649501E-01
X_8007604_SNP A G 0.2298 37 124 0.7372 7.3324153185821928E-01
X_8007624_SNP A G 0.2439 40 124 0.7953 7.9317007795477390E-01
X_8007891_SNP G A 0.05488 9 155 0.3068 3.0188468961294490E-01
X_8007975_SNP C A 0.08075 13 148 0.6107 6.0383314300199586E-01
X_8008023_SNP G A 0.3875 62 98 0.9054 9.0345769422535449E-01
X_8008032_SNP A C 0.2595 41 117 0.8417 8.3739512362633040E-01
X_8008035_SNP A G 0.4051 64 94 0.988 9.8781749085843729E-01
X_8008166_DEL GG G 0.302 45 104 0.8135 8.2443157718850235E-01
X_8008183_SNP T C 0.2716 44 118 0.4054 4.0225664084650048E-01
X_8008242_SNP C A 0.2822 46 117 0.8962 8.9517543470907335E-01
X_8008254_SNP A T 0.2857 46 115 0.9812 9.8083503418863316E-01
X_8008277_SNP A G 0.4783 77 84 0.4132 4.0539393689197678E-01
X_8008311_SNP A G 0.3561 47 85 0.8288 8.3681917459245936E-01
X_8008322_SNP G C 0.4724 77 86 0.5803 5.7519674776543761E-01
X_8008325_SNP A T 0.1779 29 134 0.7277 7.3229990632750042E-01
X_8008369_INS T TGACCA 0.3063 49 111 0.8211 8.1872590050111516E-01
X_8008385_DEL C CACAC 0.3662 52 90 0.5995 5.8499537562800097E-01
X_8008492_SNP G A 0.4145 63 89 0.9943 9.9406563966662365E-01
X_8008493_SNP C A 0.4027 60 89 0.5183 5.4195113939754069E-01
X_8008496_SNP C A 0.3885 61 96 0.8462 8.4247475744789491E-01
X_8008536_SNP A G 0.1346 21 135 0.7377 7.3140314446117571E-01
X_8008592_SNP G A 0.1049 17 145 0.5681 5.6567775479639759E-01
X_8008636_SNP T G 0.1043 17 146 0.8474 8.4550374674690898E-01
X_8008751_SNP A T 0.07975 13 150 0.2999 2.9378786092572495E-01
X_8008800_SNP G A 0.3665 59 102 0.646 6.3936217381783966E-01
X_8008820_SNP G C 0.1402 23 141 0.4262 4.2120772348719715E-01
X_8008893_SNP C G 0.05455 9 156 0.9072 9.0645895978443070E-01
X_8008927_SNP T A 0.1887 30 129 0.8746 8.7268682120663432E-01
X_8008947_DEL A ACCAACA 0.08219 12 134 0.5428 5.7127654290127294E-01
X_8008968_SNP A T 0.2945 48 115 0.2259 2.1964252792215955E-01
X_8009192_SNP C T 0.227 37 126 0.2812 2.7660779836238469E-01
X_8009345_SNP C A 0.05521 9 154 0.8847 8.8430187499453794E-01
X_8009406_SNP C T 0.439 72 92 0.5986 5.9486581775815017E-01
X_8009469_SNP G A 0.07879 13 152 0.1153 1.1249291121684268E-01
X_8010227_SNP G A 0.3571 55 99 0.8939 8.9031199852136145E-01
X_8010294_SNP C T 0.3704 60 102 0.771 7.6757951935237290E-01
X_8010309_DEL A AAA 0.3377 52 102 0.9897 9.8939526417005674E-01
X_8010317_SNP T C 0.4012 65 97 0.971 9.7055842623795130E-01
X_8010347_SNP T A 0.441 71 90 0.8783 8.7603765747503903E-01
X_8010351_SNP T C 0.3865 63 100 0.8536 8.5174286959754175E-01
X_8010364_SNP G A 0.3145 50 109 0.9176 9.1637938238617456E-01
X_8010377_SNP T C 0.3252 53 110 0.7938 7.9336520971701152E-01
X_8010434_SNP T C 0.06098 10 154 0.9026 9.0162571365611355E-01
X_8010506_SNP T A 0.2708 39 105 0.5205 5.0890312069436960E-01
X_8010529_SNP T A 0.2587 37 106 0.4533 4.3986839407230349E-01
X_8010530_SNP T A 0.2837 40 101 0.8372 8.3134357842511564E-01
X_8010537_SNP T A 0.2837 40 101 0.3174 3.4845131101930238E-01
X_8010541_SNP G T 0.2662 37 102 0.4708 4.5011504655943979E-01
X_8010574_SNP T C 0.3241 47 98 0.8734 8.6804910989919848E-01
X_8010610_SNP C G 0.2937 42 101 0.5974 5.7914061633105018E-01
X_8010805_SNP C T 0.2014 29 115 0.1951 1.7902608278333720E-01
X_8010844_SNP T A 0.2553 36 105 0.9709 9.6920536351424691E-01
X_8011059_SNP G T 0.2562 41 119 0.6071 6.0745956817573732E-01
X_8011474_SNP A G 0.4713 74 83 0.7816 7.7566387882536825E-01
X_8011549_SNP A G 0.06918 11 148 0.3323 3.2527807101678441E-01
X_8011558_SNP G A 0.4938 79 81 0.9427 9.4508016158256580E-01
X_8011615_SNP T C 0.2138 34 125 0.9655 9.6518713040456328E-01
X_8011858_SNP T C 0.3106 50 111 0.8284 8.2627172895868684E-01
X_8012048_SNP C T 0.1562 25 135 0.6418 6.3950409432046329E-01
X_8012270_SNP A G 0.2439 40 124 0.9306 9.3032362539923497E-01
X_8012287_SNP C T 0.3558 58 105 0.1625 1.5703127943851747E-01
X_8012567_SNP G A 0.1091 18 147 0.02804 2.6855644603668943E-02
X_8012568_SNP T C 0.06369 10 147 0.06414 6.2291707838529345E-02
X_8012590_SNP C G 0.1159 19 145 0.02156 2.0201858094799002E-02
X_8012848_SNP T G 0.3025 49 113 0.4234 4.1595223512066382E-01
X_8012923_SNP A G 0.4601 75 88 0.5247 5.2240813370710359E-01
X_8012929_SNP A G 0.4663 76 87 0.591 5.8642473597921030E-01
X_8012935_SNP T A 0.462 73 85 0.653 6.4831192789299597E-01
X_8013013_SNP G A 0.4753 77 85 0.3755 3.6806398343409497E-01
X_8013242_DEL G GGCCTTG 0.473 70 78 0.313 3.3048421515637372E-01
X_8013364_SNP A G 0.2638 43 120 0.2708 2.6444169121582239E-01
X_8013375_SNP T A 0.2638 43 120 0.2825 2.7615793154344526E-01
X_8013478_SNP T G 0.06748 11 152 0.9971 9.9710468667055197E-01
X_8013603_SNP G A 0.1375 22 138 0.9471 9.4595419034874773E-01
X_8013676_SNP G T 0.1543 25 137 0.8434 8.4091865136246635E-01
X_8013682_SNP T C 0.1384 22 137 0.8791 8.7677061004037637E-01
X_8013685_SNP A G 0.1615 26 135 0.7749 7.7190078099407677E-01
X_8013733_SNP A G 0.1707 28 136 0.427 4.2252445186033827E-01
X_8013751_SNP G A 0.2037 33 129 0.8007 7.9783442638486157E-01
X_8013775_SNP G A 0.2222 36 126 0.7846 7.8240794808037084E-01
X_8013882_SNP G A 0.2062 33 127 0.6638 6.5871158793421447E-01
X_8014027_SNP T G 0.2338 36 118 0.6645 6.6187209406647973E-01
X_8014291_SNP G A 0.2313 37 123 0.5323 5.3089477336767543E-01
X_8014647_SNP G C 0.1677 27 134 0.9288 9.2751943969496420E-01
X_8014696_SNP C T 0.2025 33 130 0.485 4.7945014639296724E-01
X_8014717_SNP G C 0.1902 31 132 0.3064 3.0553056951001312E-01
X_8014885_SNP C A 0.1962 31 127 0.551 5.4462181466942694E-01
X_8014905_SNP T C 0.1049 17 145 0.9915 9.9136732470487998E-01
X_8014954_SNP T C 0.1173 19 143 0.9624 9.6173134499686719E-01
X_8015203_SNP T C 0.08589 14 149 0.9212 9.2012908144996042E-01
X_8015213_SNP T G 0.06707 11 153 0.7653 7.6290166098355983E-01
X_8015282_INS AA A 0.08696 14 147 0.7129 7.1009640501891402E-01
X_8015645_SNP C G 0.08537 14 150 0.963 9.6261339396192058E-01
X_8015649_SNP T C 0.06875 11 149 0.8281 8.2476183860299701E-01
X_8015791_SNP G A 0.1481 24 138 0.1555 1.4876787497330934E-01
X_8015953_SNP G A 0.06135 10 153 0.02704 2.5031812530150507E-02
X_8016118_SNP C T 0.4691 76 86 0.1962 2.1873033022425914E-01
X_8016125_SNP T C 0.321 52 110 0.7542 7.5048672503080938E-01
X_8016187_DEL T TAC 0.1056 17 144 0.01199 1.3074262638782579E-02
X_8016190_SNP T A 0.3374 55 108 0.7232 7.1978816123406897E-01
X_8016229_SNP A C 0.1553 25 136 0.02041 2.3548621781124782E-02
X_8016347_SNP C T 0.3038 48 110 0.662 6.5814132948214799E-01
X_8016416_SNP G C 0.3043 49 112 0.8158 8.1432478123132057E-01
X_8016419_SNP T C 0.2911 46 112 0.8982 8.9734426979960746E-01
X_8016530_SNP T C 0.1235 20 142 0.7464 7.4454903203144363E-01
X_8016610_SNP C T 0.135 22 141 0.5004 4.9519099723090110E-01
X_8016611_SNP A T 0.1779 29 134 0.3352 3.2913470354487084E-01
X_8016634_SNP A C 0.2 32 128 0.9228 9.2114702760471812E-01
X_8016816_SNP G T 0.2949 46 110 0.9358 9.3402470222298817E-01
X_8016829_SNP T C 0.3312 53 107 0.8941 8.9257334674696043E-01
X_8016843_SNP G A 0.2654 43 119 0.8353 8.3269823080712790E-01
X_8016968_SNP G A 0.1056 17 144 0.4271 4.1879726697775677E-01
X_8017010_SNP A G 0.1159 19 145 0.4807 4.7623500942588615E-01
X_8017048_SNP T A 0.09146 15 149 0.6613 6.5790926343823419E-01
X_8017092_SNP C A 0.2988 49 115 0.7139 7.1114978225513514E-01
X_8017116_INS AATGTAATGTA A 0.06832 11 150 0.4485 4.4472597905194988E-01
X_8017125_SNP C T 0.275 44 116 0.7263 7.2806903294815450E-01
X_8017136_SNP C A 0.1227 20 143 0.5882 5.8341467918417056E-01
X_8017187_SNP C A 0.08537 14 150 0.5834 5.7964463024633917E-01
X_8017188_SNP C A 0.311 51 113 0.8803 8.7911992320478149E-01
X_8017194_SNP T G 0.08589 14 149 0.7165 7.1302576100817761E-01
X_8017202_SNP G T 0.3043 49 112 0.7375 7.3275241210219866E-01
X_8017297_SNP C G 0.07362 12 151 0.5345 5.2902613514823693E-01
X_8017558_SNP T C 0.08589 14 149 0.6684 6.6623805730892882E-01
X_8017603_SNP G T 0.1166 19 144 0.8525 8.5064529560183277E-01
X_8017608_INS A AGAA 0.2236 36 125 0.8658 8.6319331522835241E-01
X_8017625_SNP G C 0.284 46 116 0.4943 4.8712722580576318E-01
X_8017634_DEL A ACTTATGGAA 0.07097 11 144 0.56 5.4748952753572078E-01
X_8017821_SNP G A 0.2086 34 129 0.4552 4.5836285139087274E-01
X_8017836_SNP A T 0.2195 36 128 0.7726 7.7187747674104878E-01
X_8017928_INS T TCCCAAGT 0.3358 46 91 0.3496 3.8714576573648896E-01
X_8018111_DEL A ATGATACAAACATACGA 0.4966 73 74 0.7096 7.1685870516583694E-01
X_8018181_SNP G A 0.4233 69 94 0.6768 6.8023916057616196E-01
X_8018192_SNP T C 0.411 67 96 0.706 7.0302642118045999E-01
X_8018253_SNP T C 0.4479 73 90 0.2744 2.6849663472457741E-01
X_8018414_SNP A G 0.2256 37 127 0.04104 3.8928223667048373E-02
X_8018433_SNP A T 0.0679 11 151 0.2969 2.8909212725374189E-01
X_8018441_DEL G GCCAAATGCTTCCTCCCG 0.05031 8 151 0.1226 1.1478792914330516E-01
X_8018466_SNP T G 0.1707 28 136 0.1303 1.2893064588158787E-01
X_8018471_SNP T C 0.1656 27 136 0.1209 1.1837854794895197E-01
X_8018499_SNP A T 0.1472 24 139 0.1565 1.5103096548519390E-01
X_8018508_SNP C T 0.1472 24 139 0.1399 1.3497815300299354E-01
X_8018534_SNP C G 0.1718 28 135 0.3082 3.0186019322311464E-01
X_8018619_SNP T A 0.2609 42 119 0.07757 7.1932244051000835E-02
X_8018665_SNP A C 0.2745 42 111 0.8843 8.8343708460801507E-01
X_8018976_DEL A AAACA 0.175 28 132 0.4168 4.0947610336164897E-01
X_8019162_SNP G A 0.2378 39 125 0.8648 8.6345038579148770E-01
X_8019285_SNP C G 0.4241 67 91 0.59 5.8317752440349679E-01
X_8019312_SNP A T 0.08125 13 147 0.8897 8.8802437789766131E-01
X_8019337_SNP C T 0.1166 19 144 0.7998 7.9734507722043824E-01
X_8019339_SNP T C 0.3086 50 112 0.3905 3.8290456986634225E-01
X_8019390_SNP C T 0.3861 61 97 0.2028 1.9341652771169071E-01
X_8019393_INS TTTGAGTA T 0.3537 52 95 0.4634 4.7451368796478244E-01
X_8019397_MNP GCGG TTTA 0.3557 53 96 0.2793 2.5760131989791246E-01
X_8019405_SNP T A 0.3931 57 88 0.2416 2.1657327631973378E-01
X_8019415_SNP T A 0.3716 55 93 0.2467 2.2268065606341991E-01
X_8019420_SNP A T 0.3733 56 94 0.212 1.8999089975515693E-01
X_8019432_SNP C G 0.375 57 95 0.2503 2.3985064826629177E-01
X_8019433_SNP T C 0.3725 57 96 0.2466 2.3577251654860520E-01
X_8019435_SNP G T 0.3677 57 98 0.2134 2.0199319212989975E-01
X_8019436_SNP T A 0.3677 57 98 0.2134 2.0199319212989975E-01
X_8019438_SNP G A 0.366 56 97 0.2373 2.2293729948181862E-01
X_8019439_SNP G A 0.3642 55 96 0.2089 1.9205047738822190E-01
X_8019441_MNP TTT AGA 0.3725 57 96 0.2136 1.9980835178042933E-01
X_8019446_SNP G A 0.3709 56 95 0.2596 2.4587910168207194E-01
X_8019447_SNP T A 0.375 57 95 0.2031 1.8833527041494602E-01
X_8019451_SNP G C 0.3725 57 96 0.2241 2.0925739395840703E-01
X_8019452_SNP A T 0.366 56 97 0.2454 2.2994755963349733E-01
X_8019454_SNP C A 0.3701 57 97 0.2506 2.3692410959873123E-01
X_8019468_SNP A G 0.3654 57 99 0.2595 2.4798180944655990E-01
X_8019469_SNP A G 0.3694 58 99 0.2532 2.4324633124786710E-01
X_8019472_MNP TGCT ATAC 0.3774 60 99 0.299 2.8990532435902261E-01
X_8019477_MNP GTT TAC 0.3774 60 99 0.299 2.8990532435902261E-01
X_8019485_SNP T A 0.3688 59 101 0.2875 2.7959506552384328E-01
X_8019502_SNP A T 0.06211 10 151 0.3353 3.2697149970626405E-01
X_8019507_SNP G A 0.3975 64 97 0.1197 1.2298485618238231E-01
X_8019520_SNP G T 0.3937 63 97 0.138 1.3090272151565097E-01
X_8019521_SNP T C 0.3688 59 101 0.2205 2.1075800419637425E-01
X_8019553_SNP A G 0.4356 71 92 0.3834 3.7732155990160932E-01
X_8019555_SNP A G 0.4321 70 92 0.3718 3.6423004986489305E-01
X_8019576_SNP C A 0.441 71 90 0.3581 3.5171340731314027E-01
X_8019630_SNP G T 0.4591 73 86 0.8986 8.9770558776518461E-01
X_8019658_SNP T G 0.2075 33 126 0.3265 3.2019804022712550E-01
X_8020104_SNP C G 0.1463 24 140 0.1201 1.1722882974640614E-01
X_8020278_SNP C G 0.2716 44 118 0.9694 9.6938320745976592E-01
X_8020321_SNP A T 0.06135 10 153 0.4097 4.0924123932503786E-01
X_8020340_INS ATAA A 0.2099 34 128 0.1701 1.6476206855740760E-01
X_8020369_DEL T TTAAATCATTTGGCAGAT 0.1688 27 133 0.2204 2.1224745758333718E-01
X_8020393_SNP G A 0.2622 43 121 0.9484 9.4787041040632325E-01
X_8020395_SNP T G 0.06135 10 153 0.07165 6.7976319351767470E-02
X_8020419_SNP C T 0.06173 10 152 0.3706 3.7242500567954961E-01
X_8020449_SNP G A 0.1829 30 134 0.4622 4.5762630936229609E-01
X_8020619_SNP T C 0.1707 28 136 0.8791 8.7869198026717021E-01
X_8020771_SNP T C 0.1963 32 131 0.3046 3.0017032207957617E-01
X_8021017_SNP A T 0.2561 42 122 0.9521 9.5156930893890668E-01
X_8021019_SNP C T 0.2484 40 121 0.982 9.8170684426110022E-01
X_8021021_DEL C TATATATATAT 0.2327 37 122 0.8329 8.2966178177327043E-01
X_8021040_SNP A T 0.2577 42 121 0.9543 9.5367893425307071E-01
X_8021067_SNP G C 0.2375 38 122 0.8906 8.8843698717910280E-01
X_8021088_SNP C A 0.2927 48 116 0.771 7.6865405739197423E-01
X_8021102_SNP G A 0.05521 9 154 0.9882 9.8802466619108475E-01
X_8021616_SNP G A 0.1962 31 127 0.961 9.6077064763513353E-01
X_8021915_SNP A T 0.3052 47 107 0.5146 5.0486321714453042E-01
X_8021943_SNP G A 0.3205 50 106 0.3399 3.2372766551733978E-01
X_8022151_SNP G T 0.414 65 92 0.851 8.4763529569009610E-01
X_8022153_SNP T G 0.4103 64 92 0.8839 8.8092408405507727E-01
X_8022203_SNP T A 0.3851 62 99 0.7655 7.6274788413969019E-01
X_8022282_SNP T C 0.4667 77 88 0.9694 9.6916637579423048E-01
X_8022293_SNP G C 0.4528 72 87 0.9381 9.3665922793542433E-01
X_8022995_SNP G A 0.1411 23 140 0.8198 8.1750614871945926E-01
X_8023123_SNP G A 0.4437 71 89 0.4049 4.0181499982761759E-01
X_8023137_SNP A C 0.4459 70 87 0.9432 9.4292587367303549E-01
X_8023349_SNP T C 0.3875 62 98 0.5109 5.0884546269472830E-01
X_8023354_SNP G C 0.4012 65 97 0.5232 5.2191311230640380E-01
X_8023400_SNP C G 0.3484 54 101 0.6093 6.0447995433651847E-01
X_8023758_SNP C A 0.05455 9 156 0.7972 7.9565253317885354E-01
X_8023761_SNP C G 0.05488 9 155 0.8018 7.9970833750798265E-01
X_8023788_SNP G C 0.06061 10 155 0.781 7.7935316752307471E-01
X_8024230_SNP G C 0.4224 68 93 0.8083 8.0639819848130700E-01
X_8024233_SNP A G 0.4188 67 93 0.7229 7.2051571114680435E-01
X_8024239_SNP G C 0.4286 69 92 0.8055 8.0345322831975563E-01
X_8024307_SNP C T 0.4545 70 84 0.6098 5.9996139911132151E-01
X_8025181_SNP T C 0.375 60 100 0.7995 8.0778131287349786E-01
X_8025400_SNP C A 0.4037 65 96 0.5644 5.5907727035795074E-01
X_8025542_SNP A T 0.2638 43 120 0.9112 9.1006761750874277E-01
X_8025601_SNP C T 0.2911 46 112 0.4377 4.2726183612744051E-01
X_8025806_SNP A G 0.1037 17 147 0.4995 4.9505661947402846E-01
X_8027417_SNP C T 0.1411 23 140 0.4626 4.5771525532831148E-01
X_8027477_SNP G A 0.1411 23 140 0.7496 7.4941241977033124E-01
X_8027510_SNP A G 0.1534 25 138 0.4821 4.8062586724225231E-01
X_8027516_SNP C T 0.1543 25 137 0.4317 4.2433004927183815E-01
X_8027774_SNP G A 0.2346 38 124 0.6364 6.3216848653922697E-01
X_8027807_SNP C A 0.2453 39 120 0.6696 6.6254542889456935E-01
X_8027879_SNP G A 0.2893 46 113 0.5111 5.0901513615844940E-01
X_8027906_SNP C T 0.2767 44 115 0.6567 6.5060817746938138E-01
X_8027918_SNP C T 0.2893 46 113 0.4748 4.7034110963473974E-01
X_8027924_SNP A G 0.2437 39 121 0.7951 7.9324217323727464E-01
X_8027996_SNP C T 0.2778 45 117 0.5628 5.5694632482169015E-01
X_8028053_SNP T G 0.2298 37 124 0.9771 9.7692692040644447E-01
X_8028065_SNP A G 0.2331 38 125 0.9262 9.2530497703435344E-01
X_8028119_SNP C T 0.2739 43 114 0.6921 6.8650977098779165E-01
X_8028539_SNP T C 0.1098 18 146 0.2078 2.0293294644406723E-01
X_8028868_SNP A C 0.1411 23 140 0.08603 8.1758335850026689E-02
X_8028901_SNP A C 0.1975 32 130 0.3762 3.7200479935370712E-01
X_8028996_SNP T A 0.4395 69 88 0.101 9.3821927174114528E-02
X_8029034_SNP G A 0.3037 41 94 0.2855 2.5510257488471977E-01
X_8029040_INS CCC C 0.09877 16 146 0.9442 9.4325283371087765E-01
X_8029048_SNP T G 0.2547 41 120 0.2792 2.6999855146858687E-01
X_8029058_SNP G T 0.1296 21 141 0.4812 4.7793583472085810E-01
X_8029073_SNP T G 0.2716 44 118 0.4812 4.7401982947718813E-01
X_8029095_DEL A AA 0.128 21 143 0.6799 6.7668646493209450E-01
X_8029126_SNP C G 0.2201 35 124 0.4494 4.4478041332670692E-01
X_8029178_SNP C T 0.2454 40 123 0.6286 6.2700920926427384E-01
X_8029189_SNP C T 0.2469 40 122 0.6153 6.1274184483204630E-01
X_8029210_SNP T A 0.2422 39 122 0.745 7.4389069088181947E-01
X_8029220_SNP A G 0.2407 39 123 0.7065 7.0480779897178158E-01
X_8029292_SNP T A 0.1728 28 134 0.9813 9.8112169566875795E-01
X_8029297_SNP T G 0.4717 75 84 0.3414 3.4431133435180816E-01
X_8029424_SNP T C 0.2222 36 126 0.4553 4.5194448008826926E-01
X_8029436_SNP A C 0.2112 34 127 0.5195 5.1520016828058779E-01
X_8029437_SNP C A 0.2147 35 128 0.5587 5.5644704332966122E-01
X_8029567_SNP A G 0.2687 43 117 0.9719 9.7143905696926613E-01
X_8029707_SNP A C 0.05488 9 155 0.3356 3.3089459276768063E-01
X_8029823_SNP T C 0.06098 10 154 0.4595 4.5497144005469259E-01
X_8029923_SNP G A 0.06707 11 153 0.9655 9.6515633367916176E-01
X_8029938_SNP A G 0.07317 12 152 0.129 1.2889773326533627E-01
X_8030103_SNP A G 0.2788 46 119 0.305 3.0129580130300970E-01
X_8030113_SNP C T 0.2195 36 128 0.4815 4.7683670763906916E-01
X_8030115_SNP A T 0.2622 43 121 0.2906 2.8595310591674894E-01
X_8030170_SNP A T 0.205 33 128 0.7333 7.2948801122167373E-01
X_8030476_SNP T C 0.09697 16 149 0.6097 6.0699636366941112E-01
X_8030570_SNP A C 0.1667 27 135 0.4059 4.4809879023722232E-01
X_8030588_SNP T C 0.1481 24 138 0.1317 1.2717935152425996E-01
X_8030602_SNP G A 0.1963 32 131 0.2657 2.9019780023482011E-01
X_8030713_SNP C T 0.1656 27 136 0.01361 1.2800242830973422E-02
X_8030725_SNP T C 0.1463 24 140 0.0886 8.5851125810351370E-02
X_8030755_SNP T C 0.06061 10 155 0.6212 6.1855113601982337E-01
X_8030773_SNP A G 0.1411 23 140 0.07581 7.2448330981174008E-02
X_8030791_SNP C T 0.05488 9 155 0.5432 5.3893039598631498E-01
X_8030845_SNP C T 0.2795 45 116 0.3806 3.7279355012148274E-01
X_8031451_SNP A G 0.1104 18 145 0.3854 3.7938889251798202E-01
X_8031709_SNP C T 0.06667 11 154 0.8479 8.4672712610399570E-01
X_8032076_SNP A T 0.05488 9 155 0.6069 6.0314204403603711E-01
X_8032726_SNP C T 0.1636 27 138 0.995 9.9495638983749723E-01
X_8032841_SNP T C 0.05769 9 147 0.1127 1.0207905299964481E-01
X_8033408_SNP A C 0.05 8 152 0.001625 1.3191866798683530E-03
X_8034125_SNP A T 0.05806 9 146 0.624 6.1289376179529054E-01
X_8036042_SNP A G 0.1411 23 140 0.1297 1.2465762507344169E-01
X_8036130_SNP T G 0.2857 46 115 0.3533 3.4520708006692757E-01
X_8036401_DEL G GATA 0.06098 10 154 0.9429 9.4241772892249287E-01
X_8036409_SNP A C 0.26 39 111 0.4325 4.1917047873158331E-01
X_8037282_SNP G C 0.08485 14 151 0.5483 5.4526936531135417E-01
X_8037547_SNP T C 0.0559 9 152 0.6641 6.5807611055806581E-01
X_8037723_SNP G T 0.06098 10 154 0.9119 9.1112718870777099E-01
X_8037743_SNP G T 0.06098 10 154 0.9008 8.9970581633769464E-01
X_8038668_SNP G A 0.08696 14 147 0.8741 8.7174908407952345E-01
X_8039217_SNP G A 0.05521 9 154 0.3367 3.3068979572020885E-01
X_8039355_SNP G A 0.05521 9 154 0.3355 3.2939180621264907E-01
X_8039460_SNP A G 0.05455 9 156 0.2949 2.9116335860650566E-01
X_8039493_SNP G A 0.05455 9 156 0.2949 2.9116335860650566E-01
X_8039658_SNP T C 0.07273 12 153 0.4713 4.6792536648748329E-01
X_8039673_SNP G A 0.07273 12 153 0.4713 4.6792536648748329E-01
X_8039739_SNP C A 0.07362 12 151 0.2978 2.9210808709034830E-01
X_8039756_SNP T C 0.06748 11 152 0.2718 2.6612513349754296E-01
X_8039801_SNP A T 0.07927 13 151 0.02786 2.6520771941099985E-02
X_8039830_SNP T G 0.08485 14 151 0.05519 5.3352470135174419E-02
X_8039840_SNP C T 0.122 20 144 0.2301 2.2539047630419029E-01
X_8039932_SNP A G 0.06748 11 152 0.2177 2.1262208739212551E-01
X_8040189_SNP G A 0.1235 20 142 0.1179 1.1392049867039478E-01
X_8040224_SNP C T 0.09259 15 147 0.07134 6.9820759280891473E-02
X_8040290_SNP T C 0.08642 14 148 0.05219 4.9690375568988296E-02
X_8040326_SNP C A 0.06289 10 149 0.1724 1.9178527654847266E-01
X_8040335_SNP C T 0.06173 10 152 0.323 3.1592476481220733E-01
X_8040344_SNP G A 0.06748 11 152 0.3074 3.0171638727598171E-01
X_8040356_SNP G A 0.07317 12 152 0.2987 2.9451427080874226E-01
X_8040357_SNP A G 0.06173 10 152 0.3755 3.6892800682243965E-01
X_8040428_SNP G C 0.09756 16 148 0.1512 1.4843552649330272E-01
X_8040449_SNP G A 0.09697 16 149 0.1601 1.5690616619630859E-01
X_8040602_SNP G T 0.1056 17 144 0.6354 6.5108979137241918E-01
X_8040616_SNP C T 0.09434 15 144 0.4502 4.4093577051149024E-01
X_8040661_SNP C T 0.1212 20 145 0.2022 1.9871855576874697E-01
X_8040950_SNP G C 0.05521 9 154 0.3466 3.4016473331891384E-01
X_8041396_SNP T G 0.0625 10 150 0.7563 7.6683385716012542E-01
X_8041558_SNP A T 0.2051 32 124 0.1223 1.2046753296572621E-01
X_8041930_SNP T C 0.3648 58 101 0.07572 7.0759248914935985E-02
X_8042074_SNP T C 0.1173 19 143 0.2279 2.3383402054245594E-01
X_8042077_SNP G C 0.1227 20 143 0.3593 3.5966827752519492E-01
X_8042149_SNP G T 0.05488 9 155 0.1172 1.1333900107342143E-01
X_8042347_SNP G A 0.2437 39 121 0.658 6.8514803501940458E-01
X_8042404_SNP C G 0.2839 44 111 0.3244 3.1009445908731270E-01
X_8042448_SNP A G 0.1718 28 135 0.7963 7.9371040587059638E-01
X_8042486_SNP G T 0.2222 36 126 0.6361 6.3108546259245635E-01
X_8042515_SNP T A 0.2857 46 115 0.636 6.3053764894570952E-01
X_8042521_INS T TTT 0.2182 36 129 0.6153 6.1257171383162556E-01
X_8042526_SNP A T 0.2147 35 128 0.6684 6.6433484769852824E-01
X_8042538_SNP A C 0.2642 42 117 0.7145 7.1601142050630529E-01
X_8042540_SNP T A 0.2609 42 119 0.5808 5.7742542997768453E-01
X_8042583_SNP C A 0.2482 34 103 0.8142 8.0318682020079002E-01
X_8042630_SNP C A 0.2733 44 117 0.6926 6.8729265836634057E-01
X_8042634_SNP A C 0.05488 9 155 0.4718 4.6700045463800999E-01
X_8042792_SNP A G 0.05521 9 154 0.9567 9.5622565661017889E-01
X_8042804_SNP T C 0.2795 45 116 0.8665 8.6434729829627432E-01
X_8042836_SNP T C 0.25 40 120 0.9645 9.6380617331845986E-01
X_8043101_SNP C A 0.2378 39 125 0.2698 2.6464467467860142E-01
X_8043104_SNP T C 0.2298 37 124 0.3054 2.9989305182805925E-01
X_8043134_SNP G A 0.2025 32 126 0.9257 9.2379826051123348E-01
X_8043161_SNP G C 0.05488 9 155 0.1141 1.1047202427286074E-01
X_8043174_SNP G C 0.2622 43 121 0.2985 2.9433272958944257E-01
X_8043179_SNP A T 0.2561 42 122 0.2436 2.4050620766907982E-01
X_8043242_SNP G A 0.2593 42 120 0.3714 3.6394812186293846E-01
X_8043243_SNP C T 0.1975 32 130 0.8455 8.4375696259654775E-01
X_8043337_SNP G A 0.216 35 127 0.995 9.9490770816939778E-01
X_8043352_SNP T A 0.2638 43 120 0.7158 7.1509245704903068E-01
X_8043658_SNP G A 0.06061 10 155 0.3832 3.7952794109657884E-01
X_8043814_SNP C T 0.142 23 139 0.8953 8.9404499857988684E-01
X_8043880_SNP C G 0.128 21 143 0.3258 3.2078327795483375E-01
X_8044138_SNP T C 0.05488 9 155 0.2013 1.9934239339625970E-01
X_8044156_SNP C T 0.1515 25 140 0.9145 9.1383830657310317E-01
X_8044291_SNP C T 0.1266 20 138 0.8335 8.3057988907027358E-01
X_8044318_SNP C T 0.1341 22 142 0.9923 9.9226096677478848E-01
X_8044324_SNP G C 0.08485 14 151 0.4177 4.1418377336962653E-01
X_8044340_SNP C G 0.07927 13 151 0.5323 5.2874275886473676E-01
X_8044435_DEL T TAGCTTAT 0.08642 14 148 0.3136 3.3622188219757043E-01
X_8044734_SNP A T 0.179 29 133 0.9659 9.6541302593645950E-01
X_8044753_SNP A G 0.3558 58 105 0.6331 6.2923824964928554E-01
X_8044840_SNP A G 0.323 52 109 0.39 3.8208740122774087E-01
X_8044862_SNP C G 0.1779 29 134 0.8332 8.3098884363196146E-01
X_8044981_SNP C G 0.2622 43 121 0.8507 8.4908577328451773E-01
X_8045205_SNP A G 0.1366 22 139 0.5366 5.3117363591327393E-01
X_8045280_SNP G A 0.1768 29 135 0.3792 3.7460470853248318E-01
X_8045334_SNP A C 0.1288 21 142 0.7732 7.7248509011143773E-01
X_8045337_SNP T G 0.08537 14 150 0.5555 5.5203251679287901E-01
X_8045364_SNP A G 0.07317 12 152 0.875 8.7405594026454181E-01
X_8045478_SNP G A 0.3106 50 111 0.6758 6.7056583517369184E-01
X_8045496_SNP A G 0.09816 16 147 0.4449 4.4066925997123452E-01
X_8045523_SNP A G 0.1043 17 146 0.8155 8.1332147745919092E-01
X_8045559_SNP A G 0.09877 16 146 0.7306 7.2788019817925931E-01
X_8045601_SNP C T 0.1358 22 140 0.6611 6.5575491195910429E-01
X_8045727_SNP T C 0.3006 49 114 0.633 6.2898008032182839E-01
X_8045787_SNP A G 0.2467 37 113 0.9053 9.0795888654521817E-01
X_8045802_SNP G A 0.2848 45 113 0.8919 8.8976141052235225E-01
X_8045868_SNP A G 0.2393 39 124 0.968 9.6780643414979983E-01
X_8045982_SNP A C 0.2313 37 123 0.4634 4.5904974683125965E-01
X_8046048_SNP A G 0.2222 36 126 0.5361 5.3203075414227397E-01
X_8046102_SNP T C 0.283 45 114 0.7019 6.9617400981160404E-01
X_8046126_SNP C T 0.3025 49 113 0.9898 9.8974828029227668E-01
X_8046354_SNP G A 0.2531 41 121 0.9546 9.5396681003697859E-01
X_8046415_SNP T C 0.2622 43 121 0.8311 8.2936438405116097E-01
X_8046418_SNP A T 0.2484 40 121 0.8765 8.7406194423969774E-01
X_8046458_DEL A ATGAAAA 0.05732 9 148 0.295 2.8244226100394121E-01
X_8046472_SNP A C 0.08025 13 149 0.4431 4.3643326926604231E-01
X_8046545_SNP G T 0.2566 39 113 0.8777 8.7697438984841281E-01
X_8046589_SNP G C 0.05732 9 148 0.8384 8.3433254278091318E-01
X_8046606_SNP A G 0.2692 42 114 0.9203 9.1812179351496714E-01
X_8046659_SNP A C 0.3311 50 101 0.9969 9.9701532164543705E-01
X_8046680_DEL G TTA 0.2721 40 107 0.9311 9.2842958864969816E-01
X_8046727_SNP A T 0.3354 55 109 0.7759 7.7359685223263552E-01
X_8046735_SNP A T 0.3293 54 110 0.7124 7.1003983760743683E-01
X_8046765_SNP C T 0.3272 53 109 0.8459 8.4365808314771429E-01
X_8046767_SNP A G 0.3313 54 109 0.7779 7.7497293527289790E-01
X_8046770_SNP G A 0.3292 53 108 0.7129 7.0808634639194801E-01
X_8046800_SNP T A 0.3355 52 103 0.7467 7.3997249190755265E-01
X_8046819_SNP A C 0.319 52 111 0.5829 5.8190724528696092E-01
X_8046878_SNP T C 0.3106 50 111 0.735 7.3197171246587001E-01
X_8046915_SNP G C 0.2469 40 122 0.9919 9.9180859243505615E-01
X_8046934_SNP G A 0.3187 51 109 0.889 8.8739516194561896E-01
X_8047036_SNP G A 0.4268 67 90 0.9333 9.3197959718803702E-01
X_8047045_SNP T A 0.434 69 90 0.9901 9.8999354034818987E-01
X_8047046_SNP T G 0.4459 70 87 0.9773 9.7679786309969696E-01
X_8047316_SNP G A 0.3333 54 108 0.382 3.7766673395616479E-01
X_8047334_SNP T C 0.2577 42 121 0.9847 9.8446705105822230E-01
X_8047343_SNP G T 0.2561 42 122 0.9072 9.0644019760736116E-01
X_8047406_SNP A C 0.1534 25 138 0.7256 7.2397312446698436E-01
X_8047555_INS AGTGCGCCCAGC A 0.2 32 128 0.2592 2.5377963222938971E-01
X_8047556_DEL C CACGAAGGA 0.1899 30 128 0.1536 1.4810086485723162E-01
X_8047709_SNP T A 0.08861 14 144 0.9302 9.3330204605556089E-01
X_8047955_SNP C G 0.4875 78 82 0.2834 2.7274400506705010E-01
X_8048132_SNP T C 0.3671 58 100 0.4931 5.1563686648840923E-01
X_8048156_SNP C G 0.4403 70 89 0.5615 5.5636484194423641E-01
X_8048228_SNP T C 0.4717 75 84 0.8288 8.2572613698024566E-01
X_8048252_SNP A G 0.4188 67 93 0.3958 3.8900922437627716E-01
X_8048510_SNP A G 0.2716 44 118 0.9211 9.2001351308931267E-01
X_8048537_SNP A C 0.2744 45 119 0.8811 8.8009310783422601E-01
X_8048585_SNP C T 0.3252 53 110 0.1543 1.5031544550812548E-01
X_8048628_SNP C A 0.09697 16 149 0.07314 7.0963533978598350E-02
X_8048673_SNP G A 0.2378 39 125 0.3169 3.1484153300423434E-01
X_8048687_SNP C T 0.3374 55 108 0.1492 1.4411080197475667E-01
X_8048863_SNP G A 0.09877 16 146 0.2324 2.2560707881665865E-01
X_8048881_SNP C T 0.09877 16 146 0.2149 2.0933418683382488E-01
X_8048931_SNP T A 0.07547 12 147 0.4534 4.4231511921192335E-01
X_8048934_DEL A AA 0.1069 17 142 0.7364 7.3303531232907682E-01
X_8048949_SNP A T 0.07927 13 151 0.1329 1.2920519326402413E-01
X_8049259_SNP G A 0.283 45 114 0.3658 3.6149509060182972E-01
X_8049301_SNP T A 0.07595 12 146 0.1718 1.6517211480179039E-01
X_8049607_SNP G A 0.07927 13 151 0.1385 1.3438225806876825E-01
X_8049834_SNP T C 0.06098 10 154 0.5152 5.1190316160302185E-01
X_8049971_SNP G T 0.4417 72 91 0.7141 7.1058309785549456E-01
X_8050011_SNP C T 0.4321 70 92 0.9493 9.4880368422491057E-01
X_8050050_SNP C T 0.4724 77 86 0.7672 7.6580986467923740E-01
X_8050056_SNP T C 0.4688 75 85 0.9522 9.5196927903371420E-01
X_8050059_SNP C G 0.4747 75 83 0.7856 7.8200551579735489E-01
X_8050164_SNP C T 0.4487 70 86 0.8852 8.8234366823153898E-01
X_8050236_SNP T C 0.4845 78 83 0.4412 4.3248032462254993E-01
X_8050281_SNP T C 0.4774 74 81 0.7977 7.9261345368183367E-01
X_8050335_SNP T C 0.5 76 76 0.9298 9.3168149765115604E-01
X_8050503_SNP G A 0.4167 65 91 0.5934 5.8314582043018071E-01
X_8050608_SNP C G 0.1062 17 143 0.2548 2.4566163598286084E-01
X_8050635_SNP T G 0.1006 16 143 0.5293 5.2424284205139160E-01
X_8050680_SNP A G 0.0625 10 150 0.9393 9.3862102248527102E-01
X_8050698_SNP T C 0.09032 14 141 0.1222 1.1875364897064422E-01
X_8050812_SNP T C 0.0679 11 151 0.7611 7.5734044432112446E-01
X_8050848_SNP T C 0.06173 10 152 0.8342 8.3161936864091801E-01
X_8050944_SNP T C 0.1582 25 133 0.9747 9.7450817631974729E-01
X_8051034_SNP T C 0.3396 54 105 0.3114 3.0720441902096018E-01
X_8051044_SNP T G 0.06748 11 152 0.8306 8.2957168328004549E-01
X_8051067_SNP A C 0.3665 59 102 0.4796 4.7484772021580091E-01
X_8051082_SNP T C 0.4076 64 93 0.909 9.0795632784114189E-01
X_8051175_SNP A C 0.3889 63 99 0.6419 6.3682911582373192E-01
X_8051271_SNP C T 0.3 48 112 0.5249 5.3019992276853511E-01
X_8051474_SNP A T 0.09259 15 147 0.3332 3.2987011859510762E-01
X_8051479_SNP A G 0.09877 16 146 0.1915 1.8578886647646309E-01
X_8051505_SNP G A 0.1615 26 135 0.281 2.8205066562983749E-01
X_8051516_SNP G T 0.06369 10 147 0.76 7.5873427667917148E-01
X_8051517_SNP A T 0.08696 14 147 0.6819 6.8146015997428178E-01
X_8051521_SNP T C 0.06369 10 147 0.6457 6.4510475235145603E-01
X_8051523_SNP T C 0.08125 13 147 0.9864 9.8645473830549679E-01
X_8051524_SNP T C 0.1519 24 134 0.828 8.2875103272897876E-01
X_8051536_SNP C A 0.06707 11 153 0.8298 8.2924335517027326E-01
X_8051543_SNP A C 0.06707 11 153 0.8298 8.2924335517027326E-01
X_8051558_SNP T A 0.1728 28 134 0.2388 2.4541754847205954E-01
X_8051579_SNP A G 0.09259 15 147 0.2896 2.8682950475699320E-01
X_8051588_SNP T C 0.06135 10 153 0.7151 7.1359191720552440E-01
X_8051594_SNP C G 0.06707 11 153 0.8298 8.2924335517027326E-01
X_8051625_SNP A G 0.07097 11 144 0.4738 4.6300580189011498E-01
X_8051633_SNP C T 0.1718 28 135 0.4647 4.5976901944277648E-01
X_8051720_SNP G A 0.09434 15 144 0.7585 7.5828632367675752E-01
X_8051832_SNP G C 0.1783 28 129 0.9722 9.7166218410986804E-01
X_8051914_SNP A C 0.3333 51 102 0.6758 6.6318802617957351E-01
X_8052167_SNP C T 0.135 22 141 0.2136 2.0734669053459220E-01
X_8052170_SNP G A 0.07273 12 153 0.8188 8.1741322196527311E-01
X_8052179_SNP A G 0.06707 11 153 0.1253 1.2132466736806857E-01
X_8052185_SNP A C 0.1914 31 131 0.6985 6.9437471923637872E-01
X_8052245_SNP T G 0.06667 11 154 0.1255 1.2257836597117189E-01
X_8052332_SNP C T 0.1392 22 136 0.9077 9.0634873274743155E-01
X_8052345_SNP T A 0.06667 11 154 0.1255 1.2257836597117189E-01
X_8052347_SNP T C 0.06098 10 154 0.2416 2.3948576159049406E-01
X_8052439_SNP A T 0.1615 26 135 0.6063 6.0947695015293468E-01
X_8052481_SNP C T 0.1605 26 136 0.617 6.2096549149833136E-01
X_8052532_SNP A C 0.2182 36 129 0.398 3.9436219237066417E-01
X_8052554_INS C CCACTCACAGATGTCTATCC 0.3889 56 88 0.4259 4.3653252372977025E-01
X_8052594_SNP C T 0.4479 73 90 0.4706 4.6623768147850031E-01
X_8052792_SNP C T 0.227 37 126 0.7418 7.3904819737233085E-01
X_8053268_SNP G A 0.05521 9 154 0.883 8.8216695057524386E-01
X_8053344_SNP G C 0.2393 39 124 0.9188 9.1850222216745103E-01
X_8053365_SNP C T 0.2378 39 125 0.9256 9.2484170569661794E-01
X_8053421_DEL C CCAATATT 0.05521 9 154 0.8314 8.2983157760367476E-01
X_8053470_SNP A G 0.2378 39 125 0.8778 8.7651013436746061E-01
X_8053497_SNP C T 0.1768 29 135 0.6329 6.2929147620290504E-01
X_8053516_SNP T A 0.1159 19 145 0.4673 4.6407111804971635E-01
X_8053526_SNP C G 0.2195 36 128 0.338 3.3282627721451186E-01
X_8053676_SNP A G 0.3563 57 103 0.4426 4.3284017352281445E-01
X_8053887_SNP G A 0.09202 15 148 0.8221 8.1988996984655971E-01
X_8053906_SNP A G 0.3025 49 113 0.9636 9.6322777665642867E-01
X_8053929_SNP G T 0.2201 35 124 0.8273 8.2809710199704334E-01
X_8053931_SNP A G 0.2236 36 125 0.739 7.3855322081294172E-01
X_8053956_SNP A T 0.1667 27 135 0.9067 9.0538288315255899E-01
X_8053984_SNP G C 0.06135 10 153 0.1372 1.3298760511693319E-01
X_8054007_SNP T A 0.09816 16 147 0.7909 7.8826256311030041E-01
X_8054013_SNP A C 0.1534 25 138 0.8565 8.5505176784218417E-01
X_8054020_SNP G C 0.1534 25 138 0.7264 7.2381126257287809E-01
X_8054316_SNP A C 0.3438 55 105 0.6773 6.7084234537148713E-01
X_8054318_SNP C T 0.1963 32 131 0.1686 1.6279290611977315E-01
X_8054337_SNP T C 0.1667 27 135 0.6084 6.1044353620697933E-01
X_8054511_SNP T C 0.3924 62 96 0.6645 6.6754304052521274E-01
X_8054541_SNP A G 0.09615 15 141 0.6914 6.8618721471194966E-01
X_8054544_SNP A T 0.3557 53 96 0.7016 6.9293360944831583E-01
X_8054591_SNP G A 0.1447 23 136 0.8644 8.7347036447589244E-01
X_8054652_SNP C T 0.4904 77 80 0.5724 5.7021582728424969E-01
X_8054656_SNP T A 0.4968 78 79 0.6385 6.3311358314401134E-01
X_8054724_SNP T C 0.4865 72 76 0.8463 8.3897767928853695E-01
X_8054796_SNP A G 0.3718 58 98 0.4479 4.3481720117518718E-01
X_8054805_SNP T C 0.3962 63 96 0.3047 2.9293578788541708E-01
X_8054820_SNP T C 0.3889 63 99 0.2427 2.3601443381044984E-01
X_8054853_SNP C G 0.1104 18 145 0.5101 5.0537326155900575E-01
X_8054870_INS CAAGATC C 0.1 15 135 0.5093 4.9252193682387380E-01
X_8054874_SNP A T 0.4465 71 88 0.5926 5.8534117788971263E-01
X_8054931_SNP T C 0.4494 71 87 0.8964 8.9588501260043807E-01
X_8055020_SNP T A 0.09146 15 149 0.006827 6.2578212680351021E-03
X_8055022_SNP G C 0.1988 32 129 0.02232 2.0793751250984718E-02
X_8055066_SNP C T 0.1768 29 135 0.06651 6.3706323489296723E-02
X_8055159_SNP G A 0.2236 36 125 0.04024 4.1962770224959429E-02
X_8055258_SNP T C 0.1605 26 136 0.002278 2.0855851312113283E-03
X_8055296_SNP C T 0.2675 42 115 0.006231 4.9555356846599482E-03
X_8055306_SNP A C 0.1062 17 143 0.001293 1.1611584805543652E-03
X_8055388_SNP G A 0.2822 46 117 0.01665 1.5219585782394832E-02
X_8055437_INS TAGATATGAAAT T 0.2469 40 122 0.01068 9.6994731456938044E-03
X_8055439_SNP G A 0.2622 43 121 0.006956 6.3763821640454967E-03
X_8055443_INS TTAG T 0.2622 43 121 0.008129 8.1204718153640547E-03
X_8055446_SNP T A 0.2593 42 120 0.006783 5.9526934710511011E-03
X_8055448_SNP C A 0.2622 43 121 0.007004 6.4243329466011790E-03
X_8055491_SNP T A 0.2014 29 115 0.2281 2.0401057728585148E-01
X_8055503_SNP G A 0.09146 15 149 0.589 5.8589823715286682E-01
X_8055508_SNP G A 0.122 20 144 0.5178 5.1437099602511416E-01
X_8055512_SNP T C 0.1227 20 143 0.01113 1.0073461106001816E-02
X_8055539_DEL T TT 0.122 20 144 0.5178 5.1437099602511416E-01
X_8055544_SNP G A 0.122 20 144 0.5178 5.1437099602511416E-01
X_8055578_SNP A C 0.122 20 144 0.01034 9.5598603959710492E-03
X_8055607_SNP A T 0.1159 19 145 0.0309 2.9174992807202007E-02
X_8055615_DEL A AG 0.0875 14 146 0.06501 6.1859978498320901E-02
X_8055675_SNP C T 0.1429 23 138 0.02424 2.3173673325560425E-02
X_8055810_SNP T G 0.06061 10 155 0.1295 1.2654441899383839E-01
X_8055824_SNP A G 0.05488 9 155 0.3452 3.4620407748343973E-01
X_8055876_SNP G T 0.06098 10 154 0.07373 7.0772781798483828E-02
X_8055924_SNP A G 0.05521 9 154 0.1181 1.1313911477260685E-01
X_8055971_SNP T G 0.07927 13 151 0.7321 7.2940121385277545E-01
X_8056221_SNP G A 0.3804 62 101 0.6102 6.0559584422210078E-01
X_8056575_SNP A C 0.07407 12 150 0.9444 9.4392082769369134E-01
X_8056641_SNP T A 0.3395 55 107 0.1722 1.6932746009589206E-01
X_8056653_SNP A T 0.3395 55 107 0.2942 2.9058699870762661E-01
X_8056833_SNP T C 0.07317 12 152 0.9557 9.5527834327894534E-01
X_8056858_SNP T A 0.08642 14 148 0.9461 9.4550587858152768E-01
X_8056867_SNP T A 0.2654 43 119 0.9332 9.3251082440382560E-01
X_8056939_SNP A T 0.05521 9 154 0.6237 6.1900382656672237E-01
X_8056980_SNP C T 0.05 8 152 0.3965 3.9579801102719814E-01
X_8056987_SNP A T 0.05488 9 155 0.4159 4.1092409468811031E-01
X_8056997_SNP G A 0.4437 67 84 0.6027 5.9471772763480857E-01
X_8057008_SNP C T 0.4331 68 89 0.8599 8.5706851921881877E-01
X_8057014_INS AGATAC A 0.3354 53 105 0.7147 7.3030552688461214E-01
X_8057016_DEL T TAAGTTT 0.3396 54 105 0.851 8.5872470057199468E-01
X_8057033_SNP T A 0.4321 70 92 0.7392 7.3542077595708244E-01
X_8057071_SNP T C 0.4534 73 88 0.6294 6.2397426524460009E-01
X_8057080_SNP T C 0.075 12 148 0.7716 7.6994920905922659E-01
X_8057098_SNP G C 0.08125 13 147 0.9445 9.4333164791882407E-01
X_8057105_SNP G A 0.08696 14 147 0.4421 4.3653629531099636E-01
X_8057152_SNP A T 0.05521 9 154 0.8142 8.1166295327296711E-01
X_8057234_SNP T C 0.1938 31 129 0.7519 7.4955256547335503E-01
X_8057239_SNP T A 0.195 31 128 0.6968 6.9613540796645323E-01
X_8057329_SNP G A 0.1043 17 146 0.2887 2.8227739754727077E-01
X_8057344_SNP G A 0.09816 16 147 0.5269 5.2340056902328447E-01
X_8057354_SNP C G 0.1481 24 138 0.5978 5.9267650016202866E-01
X_8057356_SNP C T 0.07273 12 153 0.3708 3.6721468494404963E-01
X_8057358_SNP T G 0.1481 24 138 0.8073 8.0516235665527847E-01
X_8057446_SNP T C 0.08537 14 150 0.7921 7.8993874915006312E-01
X_8057463_SNP A G 0.1656 27 136 0.4121 4.0577004266964800E-01
X_8057933_SNP G T 0.1656 27 136 0.1319 1.2701956534713132E-01
X_8057938_SNP G C 0.1707 28 136 0.1585 1.5425382437138280E-01
X_8057944_SNP T C 0.1615 26 135 0.1708 1.6323563760356907E-01
X_8057972_SNP G A 0.1667 27 135 0.1022 9.6559572271835536E-02
X_8058043_SNP A G 0.1043 17 146 0.1995 2.0262722237670994E-01
X_8058047_SNP G T 0.09816 16 147 0.07468 7.1213955250328032E-02
X_8058082_SNP T A 0.2901 47 115 0.6143 6.1369329967170161E-01
X_8058435_SNP A G 0.07407 12 150 0.2186 2.5537806904904148E-01
X_8058462_SNP T A 0.0566 9 150 0.09418 1.2064736042024438E-01
X_8058543_DEL T TCT 0.2517 37 110 0.6805 6.9710795064371756E-01
X_8058626_SNP T C 0.3052 47 107 0.7475 7.4557957270790620E-01
X_8058650_SNP C A 0.4329 71 93 0.4272 4.3343146441011116E-01
X_8058776_SNP T C 0.3101 49 109 0.9466 9.4572410489813175E-01
X_8059109_SNP A G 0.135 22 141 0.3528 3.4730523659910506E-01
X_8059133_SNP C A 0.1646 27 137 0.5327 5.2926340642021152E-01
X_8059154_SNP A G 0.1718 28 135 0.4849 4.8023462915372606E-01
X_8059190_SNP T C 0.05455 9 156 0.02301 2.1984159443697939E-02
X_8059307_SNP C T 0.0679 11 151 0.369 3.6510197614000850E-01
X_8059322_SNP G A 0.07317 12 152 0.2375 2.3260943458512584E-01
X_8059340_SNP A G 0.07879 13 152 0.2809 2.7721690367206253E-01
X_8059361_SNP C T 0.1111 18 144 0.4412 4.3356866680183126E-01
X_8059667_SNP A G 0.09756 16 148 0.1071 1.0455773993760387E-01
X_8059691_SNP C A 0.1411 23 140 0.0638 6.0496892454098769E-02
X_8059715_SNP T C 0.08485 14 151 0.8994 8.9866147330649382E-01
X_8060016_SNP G A 0.3949 62 95 0.5041 5.0732139649541708E-01
X_8060023_INS CC C 0.2932 39 94 0.6766 6.6104780292703114E-01
X_8060308_INS TT T 0.07383 11 138 0.5605 5.9378500564952064E-01
X_8060430_INS GG G 0.06832 11 150 0.04108 3.7432339333905315E-02
X_8060437_SNP A G 0.08589 14 149 0.1018 9.8134978689185526E-02
X_8060491_SNP C G 0.05488 9 155 0.04227 4.0414141146550529E-02
X_8060648_SNP T C 0.1125 18 142 0.5482 5.6452481343145700E-01
X_8060704_SNP T C 0.0625 10 150 0.08933 8.3379680427329794E-02
X_8060706_INS TGT T 0.05 8 152 0.02475 2.2041309096420898E-02
X_8060745_SNP T A 0.1959 29 119 0.1707 1.5853998233662026E-01
X_8060874_SNP A G 0.1871 29 126 0.477 4.6395485626594002E-01
X_8060967_SNP C T 0.298 45 106 0.05367 5.0471668430760244E-02
X_8060994_SNP G A 0.06832 11 150 0.8225 8.1914891461302974E-01
X_8061038_INS ACAAAGTATTACTA A 0.1154 18 138 0.03403 3.1297878417541961E-02
X_8061042_SNP A G 0.1595 26 137 0.02066 1.9974191383862059E-02
X_8061108_SNP G A 0.05455 9 156 0.04881 4.7103170087878787E-02
X_8061121_SNP T G 0.08589 14 149 0.293 2.8671648033791353E-01
X_8061754_SNP A C 0.05521 9 154 0.1511 1.5095869829792430E-01
X_8061910_SNP C T 0.1355 21 134 0.1326 1.2100708894371615E-01
X_8061978_SNP G A 0.0559 9 152 0.9198 9.1852461335626578E-01
X_8062062_SNP C T 0.1046 16 137 0.06833 6.9009175465846423E-02
X_8062074_SNP T C 0.08667 13 137 0.1546 1.3931173829484311E-01
X_8062076_INS GGTG G 0.0915 14 139 0.2276 2.2196730242401630E-01
X_8062511_SNP A G 0.1227 20 143 0.09738 9.3241128976670251E-02
X_8062644_SNP C T 0.1242 20 141 0.07978 7.5189321074463633E-02
X_8062713_SNP A T 0.15 24 136 0.4812 4.7762445492453998E-01
X_8062797_SNP C T 0.1159 19 145 0.1753 1.7083019566633484E-01
X_8062821_SNP A G 0.05521 9 154 0.7187 7.1545645622828102E-01
X_8062932_SNP T C 0.2654 43 119 0.5199 5.1354897374044506E-01
X_8062944_SNP T A 0.2716 44 118 0.4053 3.9910410115539519E-01
X_8062946_SNP G T 0.2716 44 118 0.4552 4.4821454764171542E-01
X_8063404_SNP A C 0.06211 10 151 0.9753 9.7511159175620621E-01
X_8063471_SNP T A 0.07407 12 150 0.09145 8.8270125430634505E-02
X_8063496_SNP A G 0.05031 8 151 0.02748 2.4703696780200735E-02
X_8063535_SNP G A 0.06707 11 153 0.02296 2.1588786591644545E-02
X_8063636_SNP C T 0.05556 9 153 0.0184 1.7800624592123310E-02
X_8063923_SNP T C 0.1037 17 147 0.8776 8.7630409683089605E-01
X_8063964_SNP T C 0.07362 12 151 0.5147 5.0909180298107171E-01
X_8064191_SNP G T 0.06098 10 154 0.2613 2.5628052666435908E-01
X_8064680_SNP T G 0.05882 9 144 0.1137 1.0190378788907295E-01
X_8065349_SNP T A 0.118 19 142 0.1418 1.3698745620013641E-01
X_8065496_SNP C T 0.09146 15 149 0.6689 6.6604435767448678E-01
X_8065711_SNP G A 0.08642 14 148 0.2108 2.0332264808005451E-01
X_8065792_SNP G A 0.1037 17 147 0.2061 2.0198491401613494E-01
X_8065795_SNP A G 0.09259 15 147 0.2024 1.9651068989240317E-01
X_8066026_SNP G A 0.2561 42 122 0.3571 3.5215786990002262E-01
X_8066056_SNP C G 0.1818 30 135 0.8691 8.6810345576441061E-01
X_8066212_SNP G A 0.179 29 133 0.321 3.1502001557685244E-01
X_8067328_SNP T C 0.06748 11 152 0.1358 1.3053834253398688E-01
X_8067650_SNP C G 0.09202 15 148 0.5885 5.8731768282698871E-01
X_8067832_SNP A G 0.05521 9 154 0.958 9.6126984583157249E-01
X_8067955_SNP G A 0.1863 30 131 0.6026 5.9663944050512052E-01
X_8068018_SNP G A 0.09756 16 148 0.9245 9.2376611274964515E-01
X_8068019_SNP A G 0.1091 18 147 0.7777 7.7608207346373759E-01
X_8068031_SNP A G 0.1098 18 146 0.7666 7.6438600889684005E-01
X_8068052_DEL A GC 0.09202 15 148 0.9114 9.1022348520053353E-01
X_8068194_SNP C T 0.122 20 144 0.3714 3.6707524292132976E-01
X_8068275_SNP C T 0.1411 23 140 0.2786 2.7283710093472091E-01
X_8068388_SNP T C 0.09317 15 146 0.826 8.2299111573491435E-01
X_8068393_SNP C T 0.09317 15 146 0.9456 9.4501908952829672E-01
X_8068427_INS AA A 0.1136 15 117 0.5261 5.3552856617888267E-01
X_8068453_DEL T TAGAGTAAAGTAATGTAGAAT 0.1097 17 138 0.1524 1.5281052286074082E-01
X_8068458_SNP C T 0.125 17 119 0.6696 6.9082447934101410E-01
X_8068474_DEL A AGAGTA 0.0875 14 146 0.4392 4.2874544110659585E-01
X_8068487_SNP T G 0.08696 14 147 0.7143 7.1008887425037392E-01
X_8068491_SNP T C 0.08642 14 148 0.7068 7.0335007362096991E-01
X_8068534_SNP C T 0.1313 21 139 0.2389 2.3008018746294145E-01
X_8068628_SNP T A 0.1718 28 135 0.5654 5.6099296749286853E-01
X_8068809_DEL G GG 0.08075 13 148 0.09212 1.1203246068002470E-01
X_8068848_SNP A G 0.1049 17 145 0.8863 8.8468584483757595E-01
X_8068961_SNP G T 0.09816 16 147 0.9228 9.2177438907374432E-01
X_8069043_SNP C G 0.1636 27 138 0.2819 2.7825407486644638E-01
X_8069077_SNP C A 0.1161 18 137 0.8043 8.1615145769450992E-01
X_8069082_SNP C T 0.09804 15 138 0.7455 7.6188751422863610E-01
X_8069086_SNP C T 0.1697 28 137 0.2317 2.2817602487335542E-01
X_8069094_SNP C T 0.1595 26 137 0.3699 3.6665040618257261E-01
X_8069151_SNP G T 0.08025 13 149 0.9999 9.9992603971127669E-01
X_8069297_SNP A G 0.3252 53 110 0.3773 3.7100844785809406E-01
X_8069329_SNP A G 0.3086 50 112 0.3471 3.4081819598253771E-01
X_8069332_SNP T C 0.3212 53 112 0.3817 3.7806205346279464E-01
X_8069391_SNP T C 0.1152 19 146 0.3324 3.2869126920789360E-01
X_8069412_SNP A G 0.1159 19 145 0.5404 5.3611108703794463E-01
X_8069502_SNP T G 0.128 21 143 0.7376 7.3489490139246905E-01
X_8069696_SNP A G 0.06061 10 155 0.01678 1.5965998985785251E-02
X_8069706_SNP G A 0.05488 9 155 0.01853 1.7383711932213091E-02
X_8069799_SNP T C 0.2531 41 121 0.8372 8.3530431603102562E-01
X_8069805_SNP G A 0.2375 38 122 0.8878 8.8659450353195657E-01
X_8069865_SNP G A 0.2407 39 123 0.8855 8.8456975532282067E-01
X_8069916_SNP A G 0.1887 30 129 0.7283 7.3095471963190051E-01
X_8069999_SNP G A 0.2822 46 117 0.526 5.2479854900089173E-01
X_8070004_SNP T G 0.2866 47 117 0.609 6.0515929324695894E-01
X_8070016_SNP G A 0.2805 46 118 0.601 5.9706329981633155E-01
X_8070018_SNP A T 0.2848 47 118 0.6168 6.1412343206092923E-01
X_8070029_SNP A T 0.2625 42 118 0.3915 4.1743515769278539E-01
X_8070030_SNP T A 0.2716 44 118 0.3291 3.5715391315800649E-01
X_8070039_DEL A ATCA 0.2716 44 118 0.6063 6.0033100041903320E-01
X_8070090_SNP T C 0.4037 65 96 0.7383 7.3515845345349584E-01
X_8070204_SNP T C 0.2062 33 127 0.463 4.5561143356425093E-01
X_8070210_SNP G C 0.1049 17 145 0.7769 7.7393402237838738E-01
X_8070383_SNP T C 0.125 20 140 0.7743 7.7036037738931429E-01
X_8070397_SNP C T 0.2805 46 118 0.5503 5.4637312433686591E-01
X_8070431_SNP C T 0.2699 44 119 0.6607 6.5763586410666708E-01
X_8071159_SNP C T 0.05455 9 156 0.04526 4.3640024279107056E-02
X_8071393_SNP C T 0.1154 18 138 0.4598 4.4579812442883404E-01
X_8071606_SNP A C 0.05455 9 156 0.04526 4.3640024279107056E-02
X_8071623_SNP C G 0.06707 11 153 0.1412 1.3700496695992614E-01
X_8071641_SNP C T 0.07273 12 153 0.1652 1.6194447603778472E-01
X_8071826_SNP A G 0.0625 10 150 0.1515 1.4301572863288581E-01
X_8072215_SNP T C 0.09146 15 149 0.183 1.7860337000074622E-01
X_8072231_SNP G A 0.07407 12 150 0.0146 1.3279806714243730E-02
X_8072332_SNP A C 0.08861 14 144 0.0172 1.7127641780175413E-02
X_8072354_SNP A G 0.08333 13 143 0.02223 1.9124919942444672E-02
X_8072361_INS T TATGATATTATGATATTCAAGGTTACCATTTTAAAAATATGACATTTTAAAGAGTTAAGCCGATAATTTAAAACAATAATTAACTAATTGGTTGTAATTTAGTGTATTTTATGCATCTCAACATCTTTATACACATGTTTATGATATTTCAAGGTTTTATT 0.07643 12 145 0.01697 1.4031633318761540E-02
X_8072373_SNP C T 0.09938 16 145 0.05437 5.0775898388080346E-02
X_8072389_SNP A T 0.09146 15 149 0.02043 1.9190677620063483E-02
X_8072452_SNP A C 0.08025 13 149 0.2099 2.4615374743560114E-01
X_8072662_INS CAGGACC C 0.1079 15 124 0.3142 3.5772321217439340E-01
X_8072710_SNP C T 0.1529 24 133 0.6791 6.7046829741189340E-01
X_8072716_SNP T C 0.106 16 135 0.3048 2.8309460636587558E-01
X_8072798_SNP G A 0.08163 12 135 0.1689 1.7379386310740519E-01
X_8073090_SNP G T 0.434 69 90 0.4963 4.8850349515229174E-01
X_8073135_SNP C T 0.4939 81 83 0.9331 9.3288198686076518E-01
X_8073157_SNP C A 0.1402 23 141 0.7433 7.4062244252592713E-01
X_8073224_SNP A G 0.2675 42 115 0.833 8.2920101621146980E-01
X_8073244_SNP G T 0.4935 76 78 0.9398 9.3841575612003125E-01
X_8073418_INS A AAAGCATGCCAAA 0.1411 23 140 0.9446 9.4395955103644791E-01
X_8073425_SNP T A 0.1437 23 137 0.951 9.4995726935140279E-01
X_8073448_SNP T A 0.05063 8 150 0.6293 6.2034157506406740E-01
X_8073761_SNP T A 0.1779 29 134 0.3601 3.5398604775692721E-01
X_8074441_SNP A C 0.4724 77 86 0.6937 6.9034758529588602E-01
X_8074514_SNP C G 0.4259 69 93 0.768 7.6508912616463731E-01
X_8074556_SNP C A 0.4615 72 84 0.606 6.0323437313959505E-01
X_8074557_SNP T C 0.4479 73 90 0.7362 7.3330467785343889E-01
X_8074562_SNP T A 0.4506 73 89 0.723 7.1918356799000693E-01
X_8074678_SNP C A 0.4813 77 83 0.5482 5.3946382318861330E-01
X_8074826_SNP T G 0.4379 67 86 0.9581 9.5649076753515017E-01
X_8074888_SNP A G 0.3419 53 102 0.5708 5.6184439714938827E-01
X_8074983_INS AAATGGAGTATGGAAA A 0.5 82 82 0.3238 3.2201161791050092E-01
X_8075002_SNP G A 0.4908 80 83 0.3827 3.7636956645885578E-01
X_8075060_DEL CATTTCCATTCC C 0.4924 65 67 0.321 3.1008320770477138E-01
X_8075587_SNP C G 0.1951 32 132 0.2414 2.3646829852148543E-01
X_8075623_SNP A G 0.4118 63 90 0.89 8.8637470161455223E-01
X_8075624_SNP T A 0.4416 68 86 0.9563 9.5464273680472655E-01
X_8075627_SNP A T 0.4295 67 89 0.9191 9.1704270474195615E-01
X_8075629_SNP A T 0.4331 68 89 0.9441 9.4282674227273267E-01
X_8075630_DEL AATGCCCCAAGAC A 0.4359 68 88 0.9581 9.5702032855665420E-01
X_8075644_SNP G A 0.4286 66 88 0.7956 7.9350522577193860E-01
X_8075652_SNP G A 0.4248 65 88 0.6589 6.5808318413125078E-01
X_8078480_SNP G A 0.4015 53 79 0.9522 9.4914268672319313E-01
X_8078484_SNP A G 0.3985 53 80 0.9499 9.4684738708514415E-01
X_8078564_DEL A CAT 0.05844 9 145 0.008244 6.6113712389513878E-03
X_8078569_SNP G A 0.2222 34 119 0.06027 5.2268499299301364E-02
X_8078620_SNP A T 0.3659 60 104 0.03934 3.7284592942071246E-02
X_8078713_SNP C T 0.1646 27 137 0.8045 8.0251789243835547E-01
X_8078753_SNP C A 0.2875 46 114 0.2354 2.2581870833709572E-01
X_8078761_SNP A T 0.236 38 123 0.9913 9.9113504689817422E-01
X_8078766_SNP A G 0.4224 68 93 0.6576 6.5194973599898565E-01
X_8078826_SNP A G 0.1273 21 144 0.7247 7.2264212953820062E-01
X_8078827_SNP C A 0.3774 60 99 0.4811 4.7045092279956746E-01
X_8078925_SNP C T 0.2179 34 122 0.09957 9.4331703262788835E-02
X_8079132_SNP A C 0.0566 9 150 0.01001 1.1338937967586041E-02
X_8079294_SNP C A 0.1667 24 120 0.02942 4.8453064214524624E-02
X_8079306_SNP C T 0.1778 24 111 0.09168 7.9320808920275584E-02
X_8079313_SNP T C 0.1571 22 118 0.09383 1.0541225806720533E-01
X_8079314_DEL T TAC 0.1458 21 123 0.1673 1.8444665720381315E-01
X_8079325_SNP A T 0.1523 23 128 0.08367 7.0393755156737611E-02
X_8079340_SNP T C 0.2536 35 103 0.5905 5.6735960031806087E-01
X_8079565_SNP T A 0.3168 51 110 0.1812 1.7504835927510232E-01
X_8079585_SNP A T 0.2699 44 119 0.1678 1.6673767756709601E-01
X_8079684_SNP G C 0.4417 72 91 0.6942 6.9052628286193540E-01
X_8079686_SNP A T 0.06707 11 153 0.159 1.5484228055757054E-01
X_8079713_SNP T A 0.3354 54 107 0.06446 6.0674833829025616E-02
X_8079871_SNP T G 0.184 30 133 0.8045 8.0210334587458498E-01
X_8079885_DEL G GG 0.1931 28 117 0.02122 1.6313520604456802E-02
X_8079945_DEL A AA 0.2642 42 117 0.1269 1.4723082807451904E-01
X_8079977_SNP A T 0.122 20 144 0.005047 4.6167257520360891E-03
X_8080031_SNP A G 0.1159 19 145 0.1388 1.3673076473976609E-01
X_8080138_DEL T TT 0.2075 33 126 0.09843 9.2127559775000423E-02
X_8080149_SNP C A 0.2147 35 128 0.0749 7.1650505732375774E-02
X_8080152_SNP C A 0.4329 71 93 0.0529 5.0422064821118349E-02
X_8080162_SNP T A 0.2147 35 128 0.09251 8.8753157403819838E-02
X_8080165_DEL AA A 0.2867 43 107 0.5116 4.9679925363430999E-01
X_8080274_SNP C T 0.3602 58 103 0.6161 6.1658269429039325E-01
X_8080312_SNP A C 0.4403 70 89 0.9216 9.2043513548178180E-01
X_8080404_SNP C T 0.4076 64 93 0.3169 3.0857813067399320E-01
X_8080441_SNP C T 0.3766 58 96 0.9997 9.9968725573792416E-01
X_8080485_DEL A ATGATA 0.1192 18 133 0.7212 7.1445871092613888E-01
X_8080486_SNP A T 0.1364 18 114 0.4012 3.9952196920245331E-01
X_8080551_DEL A AGTTTA 0.1438 22 131 0.4714 4.5678883165195583E-01
X_8080561_SNP T A 0.1296 21 141 0.01387 1.2432304825443477E-02
X_8080638_SNP T G 0.1118 18 143 0.0011 9.1655678799531484E-04
X_8080742_SNP C T 0.1656 26 131 0.972 9.7138741062929201E-01
X_8080869_DEL TT T 0.4238 64 87 0.4525 4.4158577437761282E-01
X_8081004_SNP T C 0.1062 17 143 0.8365 8.3313426714946659E-01
X_8081072_SNP G T 0.4768 72 79 0.8283 8.2207720408945362E-01
X_8081073_DEL TCTT T 0.4865 72 76 0.9906 9.9012516203433576E-01
X_8081273_SNP C T 0.1304 21 140 0.4237 4.1593559247146950E-01
X_8081592_SNP A C 0.3038 48 110 0.009401 9.0071505822881606E-03
X_8081597_SNP C A 0.3057 48 109 0.006705 5.4987749578473714E-03
X_8081620_SNP T C 0.07362 12 151 0.6093 6.0466567677365335E-01
X_8081640_SNP C T 0.4304 68 90 0.02828 2.4264643614058987E-02
X_8081667_SNP G A 0.4783 77 84 0.02313 2.0679827697631790E-02
X_8081982_SNP A G 0.4684 74 84 0.6037 5.9883657984224736E-01
X_8081993_INS T TA 0.4783 77 84 0.559 5.5563172454060816E-01
X_8081998_SNP G A 0.4785 78 85 0.4758 4.7228712758718139E-01
X_8081999_SNP G A 0.4843 77 82 0.3775 3.8067122203051085E-01
X_8082020_SNP T C 0.4625 74 86 0.5185 5.1249755225279325E-01
X_8082037_SNP C T 0.4938 80 82 0.7094 7.0557614244951539E-01
X_8082053_SNP T C 0.4938 80 82 0.7409 7.3700310447252093E-01
X_8082055_SNP G T 0.4873 77 81 0.6813 6.7343331551180652E-01
X_8082118_SNP G T 0.3438 55 105 0.1379 1.3307619031360951E-01
X_8082142_SNP T A 0.3312 53 107 0.1657 1.5712471402753958E-01
X_8082145_SNP A T 0.3272 53 109 0.1859 1.7925772784691563E-01
X_8082153_SNP T C 0.3333 54 108 0.1898 1.8451022436656495E-01
X_8082155_SNP C T 0.3333 54 108 0.1703 1.6396645095099549E-01
X_8082197_SNP A G 0.2562 41 119 0.9169 9.1549156837725565E-01
X_8082316_SNP G A 0.3419 53 102 0.6128 6.0334137043267777E-01
X_8082612_SNP C T 0.1863 30 131 0.6164 6.1422266666619296E-01
X_8082790_SNP G A 0.07692 12 144 0.2955 2.8658053625535118E-01
X_8082792_SNP A G 0.06875 11 149 0.318 3.1206230670661661E-01
X_8082814_SNP G A 0.2516 40 119 0.252 2.5458036455311628E-01
X_8083012_SNP T C 0.2222 36 126 0.9683 9.6780481654209227E-01
X_8083031_SNP C G 0.2317 38 126 0.677 6.7412114597063044E-01
X_8083426_SNP T A 0.4395 69 88 0.2314 2.2263966641003530E-01
X_8083429_SNP A G 0.454 74 89 0.1791 1.7332995414454433E-01
X_8083432_SNP C T 0.05298 8 143 0.7096 6.9819416965261549E-01
X_8083434_SNP T C 0.06944 10 134 0.8974 8.9109383511036111E-01
X_8083437_INS A ACATATA 0.4238 64 87 0.2987 2.7807590843347285E-01
X_8083446_SNP A C 0.1779 29 134 0.7293 7.2573835205921966E-01
X_8083454_SNP C T 0.1677 27 134 0.6869 6.8339124052976996E-01
X_8083480_SNP A G 0.3926 64 99 0.2596 2.5419465525293317E-01
X_8083536_SNP C G 0.209 28 106 0.5054 4.6597547910929782E-01
X_8083541_SNP T C 0.391 61 95 0.1332 1.2145872328876073E-01
X_8083909_SNP G A 0.1595 26 137 0.5902 5.8521805033041652E-01
X_8083912_SNP C G 0.1818 30 135 0.6024 5.9959275799615863E-01
X_8083951_SNP A T 0.4268 67 90 0.6274 6.3889881156716499E-01
X_8083976_SNP C G 0.2012 33 131 0.1357 1.3213026855816223E-01
X_8084075_SNP G A 0.1879 31 134 0.987 9.8692624344983371E-01
X_8084088_DEL TT T 0.08609 13 138 0.4935 4.8149261607176119E-01
X_8084175_DEL A ACGCCCACA 0.1971 27 110 0.2678 2.4646645100761222E-01
X_8084224_SNP T A 0.2012 33 131 0.1443 1.4030611889951405E-01
X_8084292_SNP T C 0.1925 31 130 0.368 3.6138545035796110E-01
X_8084367_SNP T G 0.3841 58 93 0.7378 7.3024139023605539E-01
X_8084714_SNP C T 0.4479 73 90 0.3361 3.3001613015346509E-01
X_8084719_SNP C A 0.07927 13 151 0.4342 4.3122158318730019E-01
X_8084755_SNP T C 0.2822 46 117 0.8637 8.6218702169062411E-01
X_8084762_SNP G C 0.1958 28 115 0.6799 7.0192455987246438E-01
X_8084808_SNP G C 0.05556 9 153 0.4311 4.2539441750466833E-01
X_8084877_SNP T G 0.2195 36 128 0.1364 1.3227961322487991E-01
X_8084879_SNP G C 0.2 32 128 0.1488 1.4907393089750665E-01
X_8084892_SNP A G 0.2099 34 128 0.1809 1.7741916465908691E-01
X_8084983_SNP C T 0.2256 37 127 0.7132 7.1022136542493652E-01
X_8084986_SNP G A 0.227 37 126 0.7189 7.1517357910052637E-01
X_8085089_SNP T C 0.06061 10 155 0.326 3.2232898783022357E-01
X_8085115_SNP A G 0.05488 9 155 0.5837 5.7981585892882936E-01
X_8085183_SNP A G 0.1481 24 138 0.8184 8.2670550658798969E-01
X_8085190_INS A AG 0.1902 31 132 0.9261 9.2518031851438087E-01
X_8085358_SNP G C 0.2901 47 115 0.9681 9.6783566472812876E-01
X_8085559_SNP C G 0.227 37 126 0.7437 7.6313629217240830E-01
X_8086108_SNP C T 0.2125 34 126 0.9069 9.0644299909446080E-01
X_8086203_SNP T A 0.4969 80 81 0.9127 9.1906465500948198E-01
X_8086213_DEL A AA 0.4595 68 80 0.4973 5.1082632594667232E-01
X_8086235_SNP T A 0.475 76 84 0.6479 6.4282903232194477E-01
X_8086240_INS A ATTAAATAAAGAATTAAATAA 0.475 76 84 0.5745 5.7013480357452218E-01
X_8086246_SNP A C 0.4777 75 82 0.6419 6.3696841954460059E-01
X_8086247_SNP C A 0.481 76 82 0.4989 4.9101931875535210E-01
X_8086281_SNP A T 0.4877 79 83 0.5675 5.6353732534771039E-01
X_8086288_SNP A T 0.2454 40 123 0.9033 9.0258655850049896E-01
X_8086312_SNP T A 0.2284 37 125 0.5359 5.2997084551129536E-01
X_8086313_SNP A T 0.2485 41 124 0.9549 9.5451186979571712E-01
X_8086322_SNP T A 0.2485 41 124 0.9549 9.5451186979571712E-01
X_8086407_SNP G T 0.5 80 80 0.9812 9.8105535160035573E-01
X_8086421_DEL TCTCT T 0.4626 68 79 0.9466 9.4453339753184007E-01
X_8086520_SNP G A 0.4224 68 93 0.5141 5.0915880224930365E-01
X_8086584_SNP G C 0.184 30 133 0.8077 8.1357769954275627E-01
X_8086615_SNP T G 0.441 71 90 0.7509 7.5239232358154007E-01
X_8086616_SNP T C 0.4417 72 91 0.745 7.4744895067474726E-01
X_8086740_SNP C A 0.3043 49 112 0.3976 3.9473664276253939E-01
X_8086750_DEL T ATATGTTTGGGTAAAACAG 0.4756 78 86 0.9833 9.8314820862788699E-01
X_8086877_SNP T C 0.2671 39 107 0.6712 6.6087475708261845E-01
X_8086932_SNP T A 0.1242 20 141 0.3357 3.2907106470414105E-01
X_8086948_SNP T A 0.4645 72 83 0.8331 8.2974729179831141E-01
X_8086977_SNP A T 0.2372 37 119 0.5081 4.9985686101438775E-01
X_8087043_SNP T C 0.2293 36 121 0.386 3.7522319742473276E-01
X_8087093_SNP A G 0.2236 36 125 0.3021 2.9988450028970892E-01
X_8087114_SNP T A 0.2112 34 127 0.3139 3.1269089680561379E-01
X_8087327_SNP T C 0.2037 33 129 0.5661 5.5985697629738462E-01
X_8087453_DEL T TT 0.14 21 129 0.7053 7.0073712833369750E-01
X_8087547_SNP A G 0.1491 24 137 0.8048 8.0803941531146672E-01
X_8087569_SNP G A 0.2112 34 127 0.5431 5.3831810056647689E-01
X_8087585_SNP G A 0.2025 32 126 0.1609 1.9977970304123083E-01
X_8087589_SNP G A 0.05455 9 156 0.04897 4.7259137237200564E-02
X_8087663_SNP G A 0.2012 33 131 0.6157 6.1410558891532796E-01
X_8087676_DEL GTACA G 0.3648 58 101 0.2931 2.8425688366991186E-01
X_8087745_DEL T TTA 0.1852 30 132 0.5864 5.8104798892117460E-01
X_8087755_SNP A G 0.1963 32 131 0.5459 5.4079800805289180E-01
X_8087797_SNP A C 0.1963 32 131 0.5131 5.0955567277217650E-01
X_8087807_SNP A C 0.2 33 132 0.5771 5.7416494167121668E-01
X_8087971_SNP G C 0.2121 35 130 0.6748 6.7246276563133567E-01
X_8088015_SNP C T 0.1875 30 130 0.5649 5.6062412617153767E-01
X_8088110_SNP G A 0.2222 36 126 0.4658 4.6174930934659419E-01
X_8088120_INS TTTT T 0.2209 36 127 0.4499 4.4708594074078500E-01
X_8088138_SNP T A 0.2209 36 127 0.5107 5.0685153495563673E-01
X_8088143_SNP C A 0.2317 38 126 0.5595 5.5703676605647878E-01
X_8088149_SNP C G 0.2284 37 125 0.9176 9.2231720723604049E-01
X_8088192_SNP A T 0.1515 25 140 0.6004 5.9759225067649413E-01
X_8088225_SNP C G 0.275 44 116 0.8187 8.1618891058417475E-01
X_8088270_SNP T C 0.1125 18 142 0.3405 3.3045367379873070E-01
X_8089111_SNP G A 0.3092 47 105 0.7515 7.4486423372254817E-01
X_8089114_SNP T G 0.06369 10 147 0.9681 9.6734722723168276E-01
X_8089151_SNP T A 0.3544 56 102 0.832 8.2804862552581315E-01
X_8089162_SNP T A 0.3567 56 101 0.8038 7.9879848661473696E-01
X_8089175_SNP G C 0.36 54 96 0.6693 6.5807129489789307E-01
X_8089190_SNP A G 0.3576 54 97 0.5851 5.7510725273943930E-01
X_8089192_SNP G A 0.3487 53 99 0.6525 6.4263143835279557E-01
X_8089195_SNP A G 0.3487 53 99 0.6295 6.1914664510136896E-01
X_8089206_SNP T A 0.3487 53 99 0.6507 6.4002020519511948E-01
X_8089226_DEL AGCCTTAAAGCCAA A 0.3836 56 90 0.3844 4.0685636536148551E-01
X_8089241_SNP T A 0.3506 54 100 0.5104 5.0453266016050224E-01
X_8089258_SNP T A 0.0559 9 152 0.6424 6.4286978622025037E-01
X_8089530_SNP A C 0.3797 60 98 0.716 7.1031477762420914E-01
X_8089551_SNP A G 0.4717 75 84 0.57 5.6455714363473575E-01
X_8089724_DEL C CGGC 0.2781 42 109 0.5691 5.6268665352569713E-01
X_8090058_SNP G A 0.2611 41 116 0.5427 5.3367511823454372E-01
X_8090061_SNP T A 0.2642 42 117 0.662 6.5740700933606688E-01
X_8090280_SNP A C 0.3827 62 100 0.41 4.0368293307692471E-01
X_8090484_SNP G C 0.3375 54 106 0.7222 7.2524208789007427E-01
X_8090485_SNP G A 0.3333 53 106 0.876 8.7976267741013259E-01
X_8090593_SNP C T 0.2927 48 116 0.8841 8.8325265179128132E-01
X_8090595_SNP T C 0.1173 19 143 0.5204 5.1429177157481187E-01
X_8090626_SNP C A 0.1235 20 142 0.642 6.3679587461350295E-01
X_8090645_INS TGCATTTT T 0.3333 52 104 0.7137 7.0466551839168867E-01
X_8090731_DEL A AGCTGAA 0.25 33 99 0.7613 7.7952336557166979E-01
X_8090799_SNP G A 0.1709 27 131 0.603 6.1799848927752477E-01
X_8091109_SNP G T 0.3129 51 112 0.586 5.8282581110772691E-01
X_8091183_SNP A G 0.2086 34 129 0.8602 8.5873605442246881E-01
X_8091188_SNP C T 0.1534 25 138 0.9736 9.7353796786492031E-01
X_8091462_SNP C T 0.3537 58 106 0.489 4.8545607139527491E-01
X_8091504_SNP A G 0.3476 57 107 0.9377 9.3701025204462085E-01
X_8091569_DEL A AA 0.2535 36 106 0.9544 9.5174793612804887E-01
X_8091583_SNP A G 0.3648 58 101 0.3608 3.5397322025439504E-01
X_8091585_SNP T A 0.1524 25 139 0.1016 9.8506616506426448E-02
X_8091591_SNP A T 0.1595 26 137 0.1268 1.2216661264065198E-01
X_8091618_INS TA T 0.3006 49 114 0.04695 4.4169350038077551E-02
X_8091620_SNP G A 0.2919 47 114 0.04458 4.0677100768797866E-02
X_8091624_SNP G T 0.2963 48 114 0.05631 5.3724197808250627E-02
X_8091643_SNP T G 0.1543 25 137 0.4644 4.6069054875974969E-01
X_8091653_SNP T A 0.128 21 143 0.2052 2.0044977454851975E-01
X_8091683_INS GCTTTTCAATTTTCAAATACTC G 0.1375 22 138 0.1843 1.7761310631196803E-01
X_8091691_SNP C T 0.1296 21 141 0.07372 6.9344744876412082E-02
X_8091708_SNP A T 0.2654 43 119 0.1348 1.2896050808407111E-01
X_8091714_SNP A T 0.4688 75 85 0.9781 9.7786456355847673E-01
X_8091740_SNP A C 0.1227 20 143 0.07987 7.5879756799199810E-02
X_8091754_SNP C A 0.2812 45 115 0.1122 1.0448680427885260E-01
X_8091825_SNP C T 0.2515 41 122 0.03932 3.6900717407987824E-02
X_8091836_INS TCTGTTT T 0.1304 18 120 0.9049 9.0238840832233913E-01
X_8091898_SNP G A 0.09202 15 148 0.5009 4.9515134781549430E-01
X_8091993_SNP C G 0.4937 78 80 0.472 4.5939377680895566E-01
X_8092450_DEL A AA 0.05921 9 143 0.4125 3.9627990193284468E-01
X_8092856_SNP T A 0.3758 59 98 0.3166 3.0682566384428789E-01
X_8092858_SNP T C 0.3875 62 98 0.3935 3.8543541054472930E-01
X_8092875_SNP A T 0.3975 64 97 0.9689 9.6847665383099146E-01
X_8092877_SNP T C 0.411 67 96 0.9135 9.1247389188679517E-01
X_8092878_SNP C A 0.4085 67 97 0.85 8.4839529192096164E-01
X_8092911_SNP T G 0.4049 66 97 0.8662 8.6455643694765683E-01
X_8093013_SNP A T 0.05455 9 156 0.7365 7.3453242161937438E-01
X_8093096_SNP C T 0.2839 44 111 0.2486 2.3554934075900302E-01
X_8093117_SNP T C 0.05625 9 151 0.8524 8.4977183194584238E-01
X_8093224_DEL A AA 0.2029 28 110 0.03675 4.6427491107974742E-02
X_8093290_SNP G A 0.4571 64 76 0.5053 4.8601763282829469E-01
X_8093310_SNP T G 0.2158 30 109 0.8364 8.2501197471566945E-01
X_8093393_SNP G T 0.4545 70 84 0.8638 8.5920363783438292E-01
X_8093688_SNP A T 0.1069 17 142 0.5765 5.6719757441814922E-01
X_8093700_SNP A C 0.08696 14 147 0.3173 3.0847568759458199E-01
X_8093740_SNP A C 0.179 29 133 0.03661 3.4158901498619117E-02
X_8093744_SNP T C 0.3145 50 109 0.3549 3.4521939216023867E-01
X_8093762_INS CTTGAC C 0.4564 68 81 0.5535 5.3773836351871618E-01
X_8093800_SNP T C 0.2938 47 113 0.09375 8.6733859834616234E-02
X_8093810_SNP T G 0.1472 24 139 0.5744 5.7195345020209964E-01
X_8093818_SNP C A 0.1481 24 138 0.5834 5.8075318304721846E-01
X_8093828_SNP A G 0.2883 47 116 0.07972 7.6513042160493053E-02
X_8093857_SNP G A 0.3187 51 109 0.01295 1.1392172339312761E-02
X_8093895_SNP T G 0.09877 16 146 0.5797 5.7583265329433719E-01
X_8093935_DEL C CC 0.172 27 130 0.244 2.3169134650821499E-01
X_8094029_SNP C T 0.4969 80 81 0.4937 4.8683818411747404E-01
X_8094048_SNP C G 0.09259 15 147 0.8879 8.8685434463964408E-01
X_8094056_SNP G C 0.09375 15 145 0.9564 9.5678836888590957E-01
X_8094060_SNP A C 0.3865 63 100 0.8232 8.2455991302803233E-01
X_8094064_SNP C G 0.09877 16 146 0.6964 6.9313954418429324E-01
X_8094070_SNP C T 0.3865 63 100 0.7837 7.8246927333020810E-01
X_8094272_DEL A ATATATGTACATA 0.1135 16 125 0.6176 6.0611290082410574E-01
X_8094341_DEL C CTC 0.1494 23 131 0.7062 7.0644325033308508E-01
X_8094483_SNP C A 0.327 52 107 0.8085 8.0760002718773782E-01
X_8094621_SNP G C 0.2875 46 114 0.367 3.6199724594860727E-01
X_8094758_SNP G A 0.2547 41 120 0.0143 1.3036761196687216E-02
X_8094778_SNP T C 0.4695 77 87 0.1313 1.2734611247081384E-01
X_8094821_SNP G A 0.118 19 142 0.7696 7.6551708230826510E-01
X_8094912_SNP A C 0.1463 24 140 0.4441 4.3923151825598805E-01
X_8095044_SNP A G 0.2515 41 122 0.2885 2.8294813140355135E-01
X_8095105_SNP C T 0.184 30 133 0.4043 3.9789617709865244E-01
X_8095111_SNP C T 0.189 31 133 0.4127 4.0783965927505361E-01
X_8095270_SNP T G 0.07362 12 151 0.938 9.3725354511182968E-01
X_8095291_SNP A T 0.1125 18 142 0.6603 6.5541881897767429E-01
X_8095292_SNP C G 0.1341 22 142 0.4531 4.4936984461355689E-01
X_8095299_SNP C A 0.1242 20 141 0.4449 4.3703499431467940E-01
X_8095332_SNP C A 0.135 22 141 0.3177 3.1119653026712513E-01
X_8095382_SNP C A 0.2182 36 129 0.4146 4.1100173237514936E-01
X_8095470_INS TC T 0.1235 20 142 0.5987 5.9359316422229380E-01
X_8095602_SNP A G 0.1411 23 140 0.6111 6.0631050313360424E-01
X_8095634_SNP C A 0.175 28 132 0.2608 2.5557064311625255E-01
X_8095747_SNP C A 0.1595 26 137 0.1522 1.5007081983222292E-01
X_8095772_SNP T C 0.135 22 141 0.2121 2.0944758251942264E-01
X_8095803_DEL A TTT 0.1062 17 143 0.6285 6.2392523029233171E-01
X_8095807_SNP A T 0.1118 18 143 0.5817 5.7771111003764974E-01
X_8095808_SNP G T 0.1235 20 142 0.7383 7.3595862580467752E-01
X_8095812_SNP A G 0.1235 20 142 0.7415 7.3923915066871437E-01
X_8095813_SNP G A 0.118 19 142 0.7047 7.0134742316181575E-01
X_8095815_SNP C T 0.1242 20 141 0.7503 7.4747723345733341E-01
X_8095819_SNP C G 0.1304 21 140 0.5382 5.3050016849841752E-01
X_8095820_INS TCTG T 0.1296 21 141 0.5314 5.2479397491657742E-01
X_8095822_SNP T C 0.1187 19 141 0.6334 6.2890280932904452E-01
X_8095823_SNP C A 0.1187 19 141 0.8218 8.1927152580330453E-01
X_8095826_SNP A C 0.1304 21 140 0.5151 5.0793081157034248E-01
X_8095839_SNP C T 0.1321 21 138 0.5465 5.4129760754699685E-01
X_8095841_SNP T C 0.1235 20 142 0.5173 5.1042094447739750E-01
X_8095843_SNP C T 0.1288 21 142 0.5368 5.3134637306925936E-01
X_8095870_SNP A T 0.1509 24 135 0.8251 8.2118844379402345E-01
X_8095878_SNP G A 0.1572 25 134 0.8566 8.6729409811276392E-01
X_8095941_SNP G A 0.07643 12 145 0.3876 3.7384669199051490E-01
X_8096004_SNP G C 0.07362 12 151 0.3947 3.8971450574975997E-01
X_8096028_SNP T C 0.2147 35 128 0.6167 6.1390642120522476E-01
X_8096063_SNP T C 0.1402 23 141 0.9704 9.7080181663891829E-01
X_8096067_SNP C T 0.1296 21 141 0.871 8.6892041773544360E-01
X_8096192_SNP C G 0.362 59 104 0.6656 6.6486430799576524E-01
X_8096193_SNP G A 0.2012 33 131 0.4361 4.3148107006840875E-01
X_8096229_SNP G A 0.4224 68 93 0.3233 3.1712609251583912E-01
X_8096246_SNP G T 0.4151 66 93 0.3746 3.6423664320293658E-01
X_8096261_SNP A G 0.4088 65 94 0.6635 6.6527991155768107E-01
X_8096264_SNP T C 0.4074 66 96 0.5836 5.7758051539725908E-01
X_8096359_SNP A G 0.3789 61 100 0.6666 6.6079044381879393E-01
X_8096398_DEL C CCC 0.1146 18 139 0.1973 1.8464435076423358E-01
X_8096614_SNP T C 0.4151 66 93 0.5942 5.8792218166434052E-01
X_8096672_SNP T A 0.1227 20 143 0.7148 7.1151030649341873E-01
X_8096863_INS AG A 0.06748 11 152 0.639 6.3439168754434982E-01
X_8096868_INS AA A 0.1447 23 136 0.3806 3.6920487496684473E-01
X_8096888_SNP G C 0.3006 49 114 0.4907 4.8555216781547894E-01
X_8096912_SNP T A 0.2095 31 117 0.3356 3.7882501024009374E-01
X_8096917_SNP G C 0.2215 33 116 0.4129 4.4385826471697343E-01
X_8096950_SNP A G 0.06289 10 149 0.6331 6.2506137807773288E-01
X_8096964_SNP T A 0.2147 35 128 0.9838 9.8361903442441245E-01
X_8096979_SNP T A 0.2195 36 128 0.9328 9.3205885235085684E-01
X_8096981_DEL T TATTTGAC 0.2579 41 118 0.3081 3.4000193910082421E-01
X_8097024_SNP A C 0.06707 11 153 0.405 4.0159119155610901E-01
X_8097057_SNP T C 0.2099 34 128 0.1654 1.5846356260195804E-01
X_8097200_SNP C A 0.2603 38 108 0.8052 7.9917999383459726E-01
X_8097207_SNP A G 0.2039 31 121 0.2958 3.0977601242778108E-01
X_8097208_INS GACGGGAGGCGGGTG G 0.2039 31 121 0.3016 3.1591140091344383E-01
X_8097533_SNP A G 0.1159 19 145 0.02032 1.9037366899780517E-02
X_8097538_SNP A C 0.1553 25 136 0.1233 1.2515066246891959E-01
X_8097553_SNP A G 0.08537 14 150 0.03101 2.9964196651412662E-02
X_8097658_SNP A C 0.07792 12 142 0.126 1.4194572733164357E-01
X_8097678_SNP G A 0.09804 15 138 0.2592 2.4467369730280053E-01
X_8097715_SNP C A 0.1118 18 143 0.01575 1.4136259257579878E-02
X_8097727_SNP T C 0.06098 10 154 0.4992 4.9490277823333539E-01
X_8097743_SNP G A 0.1227 20 143 0.01584 1.5518388208165564E-02
X_8097831_SNP A T 0.3293 54 110 0.2562 2.5142909454385964E-01
X_8097832_SNP A C 0.3082 49 110 0.5231 5.2408870747476977E-01
X_8097834_SNP C A 0.3232 53 111 0.3043 2.9919223827547659E-01
X_8097871_SNP G A 0.3006 49 114 0.2996 2.9300763079698466E-01
X_8097898_DEL G GG 0.3129 51 112 0.5101 5.0464151061404339E-01
X_8097901_SNP A G 0.3252 53 110 0.5488 5.4362744049690825E-01
X_8097972_SNP A G 0.1296 21 141 0.8289 8.2726291087974346E-01
X_8097980_INS GG G 0.3975 64 97 0.5831 5.7633511409705507E-01
X_8097993_SNP A G 0.05488 9 155 0.9262 9.2537963877004226E-01
X_8098093_SNP G T 0.2744 45 119 0.5134 5.0894175401405128E-01
X_8098105_SNP A T 0.2422 39 122 0.689 6.8460276467935188E-01
X_8098381_SNP A G 0.07927 13 151 0.4589 4.5601313265946020E-01
X_8098518_SNP T A 0.08537 14 150 0.3328 3.2800565124821213E-01
X_8098531_SNP A G 0.07927 13 151 0.363 3.5828936949723733E-01
X_8098538_INS TA T 0.07975 13 150 0.3499 3.4530247859959273E-01
X_8098552_INS TC T 0.0679 11 151 0.2165 2.1235016109730698E-01
X_8098954_SNP T A 0.05455 9 156 0.8798 8.7885346435825540E-01
X_8098955_SNP C A 0.05455 9 156 0.8798 8.7885346435825540E-01
X_8099008_SNP G T 0.3718 58 98 0.9486 9.4804168465603833E-01
X_8099228_SNP A G 0.08589 14 149 0.7654 7.6288282630461601E-01
X_8099373_INS ACAAAATA A 0.08125 13 147 0.738 7.3280666572535214E-01
X_8099395_DEL C CAAA 0.1565 23 124 0.7773 7.6769497502471418E-01
X_8099761_SNP G A 0.06173 10 152 0.6098 6.0407479413753051E-01
X_8099764_DEL A ACAGATACAGATACATTTA 0.06667 11 154 0.5176 5.1442021566389451E-01
X_8099791_SNP T A 0.06832 11 150 0.0591 5.5987732313180633E-02
X_8099792_SNP T A 0.0679 11 151 0.05992 5.7382025300342636E-02
X_8099803_SNP T G 0.06832 11 150 0.05353 5.0760392513712012E-02
X_8099804_SNP T A 0.06832 11 150 0.05353 5.0760392513712012E-02
X_8099809_SNP A G 0.05556 9 153 0.6398 6.3572939465210077E-01
X_8099815_SNP T G 0.05806 9 146 0.005631 4.1947461686362916E-03
X_8099816_SNP T A 0.05769 9 147 0.005604 4.2863784126107212E-03
X_8099821_SNP G T 0.06369 10 147 0.006583 5.0774986894394948E-03
X_8099822_SNP A T 0.06329 10 148 0.006527 5.1670223747227037E-03
X_8099824_SNP C A 0.06135 10 153 0.5497 5.4435794712501151E-01
X_8099827_SNP A G 0.06329 10 148 0.006067 4.8444896137740234E-03
X_8099840_SNP A T 0.08 12 138 0.02334 1.8046166494677891E-02
X_8099865_SNP C T 0.1161 18 137 0.3063 3.0025949756325998E-01
X_8100008_SNP G A 0.1152 19 146 0.2892 2.8553860025998679E-01
X_8100041_SNP C T 0.0679 11 151 0.5529 5.4766883714668479E-01
X_8100048_SNP C T 0.3608 57 101 0.9583 9.5741824542025711E-01
X_8100055_SNP A G 0.08125 13 147 0.5347 5.2727878255079852E-01
X_8100060_SNP A G 0.3506 54 100 0.9887 9.8850863194677108E-01
X_8100079_SNP T G 0.05696 9 149 0.9648 9.6389537573101802E-01
X_8100113_SNP A G 0.2593 42 120 0.2146 2.0857204215929026E-01
X_8100129_SNP G A 0.3292 53 108 0.06634 6.2086040622681797E-02
X_8100232_SNP A T 0.05625 9 151 0.8975 8.9591180191220077E-01
X_8100455_SNP A T 0.3376 53 104 0.6503 6.4179883771123125E-01
X_8100480_SNP T C 0.3415 56 108 0.5846 5.8060802819566915E-01
X_8100495_SNP A G 0.3395 55 107 0.6424 6.3801554584711950E-01
X_8100504_SNP T A 0.3436 56 107 0.6127 6.0844743266090995E-01
X_8100507_SNP A C 0.3148 51 111 0.4493 4.4183193253717412E-01
X_8100646_SNP C A 0.2733 44 117 0.5104 5.0265609208135431E-01
X_8101274_SNP T G 0.4356 71 92 0.3066 3.1008200050399759E-01
X_8101309_SNP A G 0.05488 9 155 0.7563 7.5523315228051779E-01
X_8101327_SNP T C 0.3665 59 102 0.3242 3.1906970439339077E-01
X_8101359_SNP A C 0.2112 34 127 0.4808 4.7717466547825482E-01
X_8101361_SNP C T 0.1288 21 142 0.3791 3.7340930241897063E-01
X_8101434_SNP A G 0.1235 20 142 0.5694 5.6483260212469788E-01
X_8101733_SNP A C 0.2378 39 125 0.9777 9.7751716897348617E-01
X_8101743_SNP A G 0.2454 40 123 0.4735 4.6979409156387486E-01
X_8101800_DEL C CC 0.0679 11 151 0.8704 8.6930942663048372E-01
X_8101846_SNP T C 0.07927 13 151 0.7141 7.1262762360632781E-01
X_8101881_SNP T A 0.3727 60 101 0.7312 7.2728935833821984E-01
X_8101886_SNP A T 0.06211 10 151 0.3398 3.3075977181256067E-01
X_8101936_DEL A AGGGCGCGACTTAA 0.08075 13 148 0.6355 6.3312415961052859E-01
X_8102083_SNP C T 0.175 28 132 0.8978 8.9587727654409566E-01
X_8102631_SNP T A 0.08537 14 150 0.3459 3.4087213689904239E-01
X_8102651_SNP G T 0.2195 36 128 0.8749 8.7371291626964187E-01
X_8102655_SNP A G 0.1273 21 144 0.5369 5.3376581447483962E-01
X_8102656_SNP T G 0.2147 35 128 0.8966 8.9521977494600047E-01
X_8102669_SNP C T 0.08537 14 150 0.2803 2.7528207949627159E-01
X_8102703_SNP A T 0.09091 15 150 0.3288 3.2509914295507059E-01
X_8102715_SNP T G 0.1358 22 140 0.5264 5.1975981745539934E-01
X_8102717_SNP G A 0.09202 15 148 0.2227 2.6093723655914658E-01
X_8102738_SNP G A 0.1159 19 145 0.2734 2.6837546101683107E-01
X_8102745_SNP G A 0.09146 15 149 0.3314 3.2621517754532525E-01
X_8102746_SNP A T 0.09091 15 150 0.3288 3.2509914295507059E-01
X_8102760_DEL G GT 0.08589 14 149 0.2833 2.7679850342763235E-01
X_8102765_SNP C T 0.1173 19 143 0.04429 4.3649066633211109E-02
X_8102791_SNP C A 0.1104 18 145 0.5136 5.1221403674413668E-01
X_8102800_SNP C T 0.1098 18 146 0.4949 4.9334060674175073E-01
X_8103045_SNP A G 0.06918 11 148 0.8822 8.7972902243169415E-01
X_8103183_SNP C A 0.08696 14 147 0.001046 8.9173562633418401E-04
X_8103192_SNP C T 0.08025 13 149 0.03762 3.4680753759949473E-02
X_8103219_SNP G A 0.08642 14 148 0.006095 5.6067434740063055E-03
X_8103328_SNP C T 0.08589 14 149 0.07761 7.4705091665241363E-02
X_8103462_SNP G A 0.1056 17 144 0.2273 2.2104363537857730E-01
X_8103540_SNP A G 0.09877 16 146 0.5429 5.3822308377392092E-01
X_8103651_SNP T C 0.06135 10 153 0.6249 6.2052089817393752E-01
X_8103675_SNP C T 0.2278 36 122 0.07922 7.5018561198807371E-02
X_8103729_SNP A G 0.09146 15 149 0.4534 4.4868357020523508E-01
X_8103758_SNP T C 0.1358 22 140 0.03003 2.9952067595740556E-02
X_8103798_SNP G A 0.2975 47 111 0.08958 8.3561610288500510E-02
X_8103885_SNP G A 0.2256 37 127 0.03144 2.9735512445576106E-02
X_8104130_SNP T C 0.09877 16 146 0.09764 9.4920633739691507E-02
X_8104134_SNP G T 0.08075 13 148 0.09351 8.7213510492587187E-02
X_8104241_SNP A G 0.1235 20 142 0.1213 1.1579782575050424E-01
X_8104313_SNP T G 0.128 21 143 0.2035 1.9877248957544635E-01
X_8104394_SNP A T 0.05455 9 156 0.5191 5.1591819627204227E-01
X_8104491_SNP G A 0.2284 37 125 0.4647 4.5895427941262434E-01
X_8104603_SNP A G 0.06748 11 152 0.7688 7.6578609250363894E-01
X_8104722_SNP G A 0.08589 14 149 0.2397 2.3441467736675681E-01
X_8104724_SNP G A 0.07453 12 149 0.1053 1.0082981563850668E-01
X_8104729_SNP G A 0.07927 13 151 0.7579 7.5542632891855455E-01
X_8104811_SNP A T 0.09146 15 149 0.3525 3.4776876927497835E-01
X_8104817_SNP A G 0.09146 15 149 0.3398 3.3496456606930936E-01
X_8104879_SNP T C 0.1152 19 146 0.1486 1.4553076489920747E-01
X_8104946_SNP A G 0.07273 12 153 0.9182 9.1760950675192032E-01
X_8104987_INS CTC C 0.2941 45 108 0.1038 1.6831505290510840E-01
X_8104993_SNP C T 0.3419 53 102 0.2528 2.4143758526975001E-01
X_8105008_SNP C G 0.2857 42 105 0.3709 3.8618438583104664E-01
X_8105009_SNP T C 0.2676 38 104 0.5314 5.4121003545899105E-01
X_8105032_SNP T C 0.2384 36 115 0.6605 6.4871453475138874E-01
X_8105036_INS TCTTGT T 0.2166 34 123 0.5525 5.4235067771928314E-01
X_8105070_SNP T C 0.1111 18 144 0.8961 8.9509194897462696E-01
X_8105138_DEL A ATACACA 0.4218 62 85 0.548 5.3612915880425049E-01
X_8105234_SNP T C 0.07317 12 152 0.9175 9.1684805215502396E-01
X_8105313_SNP T C 0.09816 16 147 0.08683 8.3593226485043859E-02
X_8105353_SNP C T 0.4724 77 86 0.8936 8.9219683485221291E-01
X_8105430_SNP C T 0.2469 40 122 0.2957 2.8888030788014929E-01
X_8105533_SNP C T 0.09146 15 149 0.1578 1.5439532652661325E-01
X_8105538_SNP C T 0.09146 15 149 0.1578 1.5439532652661325E-01
X_8105546_SNP T G 0.08805 14 145 0.8732 8.7123655118769217E-01
X_8105548_SNP A G 0.06707 11 153 0.1778 1.7427724064299688E-01
X_8105549_SNP A C 0.06707 11 153 0.1778 1.7427724064299688E-01
X_8105552_SNP G A 0.06707 11 153 0.1778 1.7427724064299688E-01
X_8105554_INS AAATAATTGTGTTGAG CGC 0.06748 11 152 0.1794 1.7447365648481161E-01
X_8105600_SNP G A 0.2625 42 118 0.8224 8.2411580334833467E-01
X_8105602_SNP C A 0.0679 11 151 0.4053 4.0361297556061249E-01
X_8105605_SNP A T 0.05556 9 153 0.3872 3.8548035876638698E-01
X_8105622_SNP A T 0.08537 14 150 0.244 2.3895888057436587E-01
X_8105631_SNP C A 0.2515 41 122 0.6314 6.2734065671070227E-01
X_8105644_SNP G C 0.06707 11 153 0.2264 2.2167348893041872E-01
X_8105651_SNP T C 0.06707 11 153 0.342 3.3711747545074588E-01
X_8105682_SNP A G 0.06173 10 152 0.2748 2.6729920859186374E-01
X_8105732_DEL C CC 0.2302 32 107 0.3052 3.1948549383729008E-01
X_8105761_SNP C A 0.06329 10 148 0.01866 3.0013009279608250E-02
X_8105793_SNP A T 0.05521 9 154 0.8922 8.9106491721616510E-01
X_8105892_SNP A C 0.07273 12 153 0.2966 2.9293489979456622E-01
X_8105998_SNP C T 0.2378 39 125 0.08503 8.2489287705498515E-02
X_8106030_SNP T C 0.07407 12 150 0.4262 4.2197659631685025E-01
X_8106239_SNP T G 0.06098 10 154 0.603 5.9968525057007938E-01
X_8106257_SNP T G 0.1273 21 144 0.6279 6.2529639473685938E-01
X_8106258_SNP C A 0.1227 20 143 0.5772 5.7291845211745096E-01
X_8106292_SNP G T 0.08537 14 150 0.08567 8.2391708500781757E-02
X_8106310_SNP A T 0.05521 9 154 0.04972 4.7149403018135388E-02
X_8106351_SNP A G 0.09756 16 148 0.3411 3.4090861988461496E-01
X_8106545_SNP C A 0.07975 13 150 0.4672 4.6243228594561958E-01
X_8106546_SNP G A 0.07927 13 151 0.4725 4.6883262899540279E-01
X_8106562_SNP A G 0.08025 13 149 0.4691 4.6294920403067941E-01
X_8106656_SNP C T 0.08485 14 151 0.8928 8.9200814144254448E-01
X_8106718_SNP A G 0.118 19 142 0.7781 7.9606644926249082E-01
X_8106833_SNP C G 0.06748 11 152 0.903 9.0193816787268910E-01
X_8106842_SNP G A 0.06707 11 153 0.934 9.3331077846889043E-01
X_8106852_SNP C T 0.1159 19 145 0.302 2.9821119545669117E-01
X_8106920_SNP T A 0.05 8 152 0.6761 6.6975134593408325E-01
X_8106970_SNP A G 0.128 21 143 0.7035 7.0349991202484241E-01
X_8107030_SNP A T 0.1159 19 145 0.8336 8.3265651020389675E-01
X_8107096_INS AACTCAGA A 0.07586 11 134 0.7133 6.9681542809641561E-01
X_8107111_SNP A T 0.1635 26 133 0.934 9.3363829891012706E-01
X_8107206_SNP A G 0.06173 10 152 0.7948 7.9199009580147284E-01
X_8107279_SNP T G 0.1062 17 143 0.8484 8.4544967765289691E-01
X_8107518_SNP G T 0.1118 18 143 0.5243 5.1795769139333148E-01
X_8107563_SNP T C 0.0679 11 151 0.9188 9.1745953474903919E-01
X_8107575_DEL T TT 0.07432 11 137 0.9088 9.0495996561461167E-01
X_8107661_SNP C T 0.05488 9 155 0.9241 9.2372838550693215E-01
X_8107683_SNP T C 0.0559 9 152 0.9335 9.3263094142453928E-01
X_8107687_SNP G A 0.05521 9 154 0.9244 9.2380987739424936E-01
X_8107698_SNP G A 0.05488 9 155 0.9101 9.0924040453438482E-01
X_8107766_SNP C T 0.08176 13 146 0.6438 6.3558305140165783E-01
X_8107767_SNP C T 0.09259 15 147 0.6528 6.4824784953747527E-01
X_8108332_SNP C A 0.141 22 134 0.1308 1.2851082441301964E-01
X_8108335_SNP A T 0.06962 11 147 0.994 9.9421756665173944E-01
X_8108381_SNP C T 0.1341 22 142 0.09509 9.1732259784114700E-02
X_8108427_SNP T C 0.08642 14 148 0.9533 9.5281111786030992E-01
X_8108470_INS GG G 0.1203 19 139 0.6575 6.5323342980530974E-01
X_8108479_SNP A T 0.1366 22 139 0.6623 6.5838761983825556E-01
X_8108485_SNP C T 0.1235 20 142 0.4728 4.6643106499893028E-01
X_8108495_SNP G A 0.1391 21 130 0.4217 4.9689418714085642E-01
X_8108497_SNP T C 0.09396 14 135 0.9931 9.9410578944155015E-01
X_8108500_SNP A C 0.1379 20 125 0.7883 8.2013254223437193E-01
X_8108504_SNP C T 0.1293 19 128 0.3812 4.6017064741649749E-01
X_8108539_SNP T C 0.1242 20 141 0.4002 3.9409586989861800E-01
X_8108544_SNP C A 0.09375 15 145 0.9605 9.5974353502218246E-01
X_8108573_SNP A C 0.122 20 144 0.7455 7.4376861451052878E-01
X_8108579_SNP T C 0.09091 15 150 0.9909 9.9084305279276497E-01
X_8108581_SNP C G 0.09091 15 150 0.9909 9.9084305279276497E-01
X_8108587_MNP ATA GGT 0.09146 15 149 0.9957 9.9561677844365093E-01
X_8108592_SNP T C 0.09146 15 149 0.9957 9.9561677844365093E-01
X_8108593_INS AG A 0.09146 15 149 0.9802 9.8006319551459642E-01
X_8108597_MNP ATAG GATT 0.09146 15 149 0.9802 9.8006319551459642E-01
X_8108608_SNP A T 0.09091 15 150 0.9909 9.9084305279276497E-01
X_8108613_SNP A T 0.08537 14 150 0.9681 9.6771770956907699E-01
X_8108618_SNP G A 0.1166 19 144 0.5112 5.0674345659594411E-01
X_8108636_SNP C T 0.09146 15 149 0.9889 9.8878602256113668E-01
X_8108677_SNP T C 0.08485 14 151 0.967 9.6674955959678366E-01
X_8108819_SNP A G 0.05521 9 154 0.9248 9.2404380943169984E-01
X_8108918_SNP T C 0.1358 22 140 0.2053 1.9778844500939763E-01
X_8108931_SNP C T 0.1463 24 140 0.2492 2.4418176328519592E-01
X_8108960_SNP C A 0.1491 24 137 0.2025 1.9711181626094665E-01
X_8108995_SNP C T 0.06667 11 154 0.9569 9.5659587984616856E-01
X_8109011_SNP T C 0.07006 11 146 0.9797 9.7967505843794844E-01
X_8109034_SNP T A 0.06369 10 147 0.9967 9.9658533615804468E-01
X_8109080_SNP A G 0.06667 11 154 0.9569 9.5659587984616856E-01
X_8109100_SNP C A 0.07362 12 151 0.857 8.5509442591269580E-01
X_8109129_INS TGGTTTCCTACTT T 0.1037 17 147 0.4798 4.7592398360447707E-01
X_8109143_SNP A T 0.09816 16 147 0.4304 4.2502220751909425E-01
X_8109296_SNP A C 0.07273 12 153 0.9034 9.0270660939318681E-01
X_8109298_SNP A G 0.0679 11 151 0.9121 9.1067158112667701E-01
X_8109313_SNP C T 0.08537 14 150 0.3237 3.1901383496339120E-01
X_8109335_SNP G A 0.07975 13 150 0.5968 5.9610490430202367E-01
X_8109395_SNP A T 0.07273 12 153 0.9034 9.0270660939318681E-01
X_8109705_SNP A T 0.1173 19 143 0.09568 9.0726101502050072E-02
X_8109768_SNP A G 0.05488 9 155 0.3784 3.7373772521266402E-01
X_8109787_SNP A G 0.1111 18 144 0.4261 4.4755218419222498E-01
X_8109788_INS GA G 0.09434 15 144 0.1743 1.7130658682832534E-01
X_8109801_SNP A T 0.05521 9 154 0.292 3.3139735225307665E-01
X_8109816_INS CCTTAATATC C 0.05488 9 155 0.287 3.2760810464144563E-01
X_8109881_DEL T TTCCTGTGT 0.07407 12 150 0.1278 1.2206056486776062E-01
X_8109904_SNP C T 0.08589 14 149 0.1385 1.3483949812611107E-01
X_8109948_SNP G C 0.4873 77 81 0.1102 1.0168208483287955E-01
X_8109995_SNP C T 0.4753 77 85 0.2768 2.6972658753427414E-01
X_8110000_SNP A C 0.4717 75 84 0.2395 2.3114586596909359E-01
X_8110227_SNP G A 0.06098 10 154 0.1736 1.6913258320541080E-01
X_8110250_SNP C T 0.4479 73 90 0.07252 6.8775858135947915E-02
X_8111005_INS AAA A 0.05921 9 143 0.03677 3.2187552265675726E-02
X_8111062_SNP A C 0.1049 17 145 0.04908 4.5575813680644679E-02
X_8111267_SNP G C 0.05488 9 155 0.1175 1.1366769701734392E-01
X_8111376_SNP C A 0.2595 41 117 0.009144 7.7798519078086043E-03
X_8111885_SNP C G 0.0625 10 150 0.5084 5.0001383934372901E-01
X_8111915_SNP G A 0.07407 12 150 0.708 7.0367888852563243E-01
X_8111979_SNP T A 0.06748 11 152 0.6691 6.7129422646882686E-01
X_8112007_SNP A G 0.07927 13 151 0.6351 6.3158515802198067E-01
X_8112363_SNP A G 0.06098 10 154 0.08161 7.8470699898524246E-02
X_8112590_SNP T G 0.1104 18 145 0.8077 8.0611601689987811E-01
X_8112713_SNP G A 0.1481 24 138 0.8949 8.9568069594024946E-01
X_8112849_INS TAT T 0.09615 15 141 0.5489 5.4534532626717647E-01
X_8113188_SNP T C 0.06135 10 153 0.7793 7.7869016652402390E-01
X_8113210_SNP C A 0.06098 10 154 0.6985 6.9547858582213595E-01
X_8113220_SNP A G 0.06667 11 154 0.7832 7.8155141977079357E-01
X_8113222_SNP A C 0.06707 11 153 0.787 7.8479834473003707E-01
X_8113228_SNP C T 0.06667 11 154 0.7832 7.8155141977079357E-01
X_8113236_SNP T C 0.05521 9 154 0.6357 6.3113037774106218E-01
X_8113237_INS ATGTGT A 0.0566 9 150 0.6443 6.3609653427163604E-01
X_8113268_SNP G A 0.09816 16 147 0.5168 5.1134342592024673E-01
X_8113500_SNP A T 0.1519 24 134 0.6421 6.3481520067322528E-01
X_8113625_SNP T C 0.1491 24 137 0.6375 6.3228182461277416E-01
X_8113749_SNP A T 0.1553 25 136 0.5659 5.6420561913759903E-01
X_8113791_SNP T G 0.2795 45 116 0.3472 3.3878724637243385E-01
X_8114188_SNP A C 0.1284 19 129 0.936 9.3282037272577090E-01
X_8114241_SNP A C 0.205 33 128 0.6616 6.5557553438093885E-01
X_8114369_SNP T C 0.4688 75 85 0.08004 7.5445457439564184E-02
X_8114447_SNP A G 0.1227 20 143 0.8339 8.3173191532402846E-01
X_8114494_SNP A C 0.1118 18 143 0.8003 7.9729212033567387E-01
X_8114513_SNP G C 0.1062 17 143 0.7312 7.2667216700995729E-01
X_8114516_SNP C A 0.1043 17 146 0.9289 9.3477318873212123E-01
X_8114535_SNP A G 0.09259 15 147 0.9529 9.5223889249866922E-01
X_8114821_SNP C A 0.1925 31 130 0.9365 9.3528472817906250E-01
X_8114875_INS ATTTA A 0.2147 35 128 0.6529 6.4869852601377420E-01
X_8114889_SNP A G 0.2437 39 121 0.2277 2.2705047872869133E-01
X_8115097_SNP C T 0.4161 67 94 0.3989 3.9361099037884217E-01
X_8115125_DEL TT T 0.4452 69 86 0.1756 1.6088110630134855E-01
X_8115152_SNP G T 0.4268 70 94 0.412 4.0727654485677178E-01
X_8115198_SNP C G 0.3975 64 97 0.1515 1.4595498368335669E-01
X_8115262_DEL GATTGAGG G 0.4161 62 87 0.5026 4.8888407744093143E-01
X_8115290_SNP G T 0.3949 62 95 0.2902 2.8167194609876856E-01
X_8115540_DEL T TGAAATGCATT 0.2468 38 116 0.8563 8.5158296607918016E-01
X_8115595_INS AATGCCTTCGACGTTAGTATTAATA A 0.2909 48 117 0.96 9.5964575976759769E-01
X_8115601_SNP T C 0.2927 48 116 0.9521 9.5155479883394500E-01
X_8115603_SNP C G 0.2795 45 116 0.9617 9.6095885000646430E-01
X_8115646_SNP A G 0.3252 53 110 0.9061 9.0478243765010991E-01
X_8115648_DEL T AG 0.3148 51 111 0.8468 8.5648273154527677E-01
X_8115719_SNP A G 0.4161 67 94 0.6282 6.2186672922757102E-01
X_8115857_SNP A G 0.3106 50 111 0.7592 7.5507310950403217E-01
X_8115858_SNP G C 0.3252 53 110 0.7347 7.3175225168945524E-01
X_8115983_SNP G T 0.122 20 144 0.2054 2.0522905709895600E-01
X_8116360_SNP A G 0.4383 71 91 0.8214 8.1849007181664069E-01
X_8116384_SNP G T 0.4472 72 89 0.9233 9.2206077653699425E-01
X_8116387_SNP G T 0.4534 73 88 0.856 8.5407919310130642E-01
X_8116397_SNP G C 0.4506 73 89 0.8504 8.4810710386762056E-01
X_8116403_SNP A C 0.4451 73 91 0.8157 8.1382422150626854E-01
X_8116422_SNP C T 0.4356 71 92 0.8475 8.4541436355210142E-01
X_8116442_SNP A C 0.4329 71 93 0.6962 6.9325330024224185E-01
X_8116458_SNP C T 0.3937 63 97 0.9843 9.8401027522021112E-01
X_8116471_DEL A AC 0.3487 53 99 0.6913 7.0084632468800123E-01
X_8116477_INS TTT T 0.3836 61 98 0.9667 9.6603727212279222E-01
X_8116487_SNP T A 0.3975 64 97 0.9801 9.7970786766134288E-01
X_8116536_SNP G C 0.4024 66 98 0.975 9.7503040589692447E-01
X_8116583_DEL C CC 0.3684 56 96 0.9448 9.4251777559659777E-01
X_8116838_SNP C A 0.4189 62 86 0.3575 3.5251897992137704E-01
X_8116851_SNP A G 0.4211 64 88 0.453 4.3779719810130413E-01
X_8117008_SNP G A 0.1104 18 145 0.4636 4.5755310336208854E-01
X_8117012_SNP C T 0.1242 20 141 0.5951 5.8815644354847629E-01
X_8117062_SNP C A 0.1484 23 132 0.3046 2.9759308488600900E-01
X_8117063_SNP C G 0.1373 21 132 0.2754 2.6565725039165877E-01
X_8117152_INS TATACCTATACCT T 0.07273 12 153 0.1675 1.6428628723440208E-01
X_8117281_SNP G C 0.08025 13 149 0.7548 7.5356562391686754E-01
X_8117359_SNP C T 0.07362 12 151 0.6896 6.8953922313022242E-01
X_8117362_SNP A G 0.05488 9 155 0.3983 3.9653997051454970E-01
X_8117631_INS TATTT T 0.09375 15 145 0.1754 1.6638148005347975E-01
X_8118341_SNP C T 0.2278 36 122 0.4391 4.2845911484971266E-01
X_8118346_SNP G A 0.236 38 123 0.4734 4.6669097161705209E-01
X_8118349_SNP T C 0.2484 38 115 0.5505 5.3895986329841938E-01
X_8118352_SNP G A 0.2013 32 127 0.5987 5.9093218250975454E-01
X_8118514_SNP A T 0.3187 51 109 0.2836 2.7684926612252436E-01
X_8118600_SNP A C 0.3444 52 99 0.07523 7.4594310194281477E-02
X_8118621_SNP G C 0.3522 56 103 0.05279 5.0711160590189742E-02
X_8118646_SNP G T 0.275 44 116 0.2198 2.1051854080464649E-01
X_8119136_SNP G A 0.1242 20 141 0.9762 9.7582549182879663E-01
X_8119142_SNP A G 0.1037 17 147 0.9766 9.7635838180461465E-01
X_8119222_SNP C T 0.3442 53 101 0.7043 6.9634676211906621E-01
X_8119267_SNP T C 0.2614 40 113 0.5191 5.0484305729220724E-01
X_8119326_SNP C G 0.06098 10 154 0.6192 6.1561961592413716E-01
X_8119433_SNP A C 0.07879 13 152 0.6153 6.1259619903692952E-01
X_8119477_SNP C T 0.1118 18 143 0.8038 8.0086387312336338E-01
X_8119733_SNP T C 0.4 64 96 0.3097 3.0042273809374087E-01
X_8120356_SNP G A 0.2209 36 127 0.9793 9.7899225923881505E-01
X_8120564_SNP C A 0.3063 49 111 0.1632 1.5718497820638111E-01
X_8120765_SNP C G 0.3252 53 110 0.4564 4.5029735792823822E-01
X_8120874_SNP G A 0.4277 68 91 0.2371 2.3072339485781224E-01
X_8120876_SNP T C 0.391 61 95 0.2402 2.2944776516358656E-01
X_8120880_SNP A C 0.3789 61 100 0.2202 2.1517910953807784E-01
X_8121127_SNP A G 0.2086 34 129 0.8624 8.6071420217011940E-01
X_8121156_DEL C CACACAC 0.05128 8 148 0.6027 5.9319893524492395E-01
X_8121304_SNP C T 0.3179 48 103 0.8669 8.6364358715956047E-01
X_8121491_SNP A T 0.2671 43 118 0.8031 8.0165019179932495E-01
X_8121544_SNP T A 0.4024 66 98 0.389 3.8513831741661009E-01
X_8121649_SNP C A 0.189 31 133 0.1496 1.4549682393975105E-01
X_8121893_SNP T A 0.142 23 139 0.1641 1.5989172810896890E-01
X_8122170_SNP G A 0.4465 71 88 0.2056 2.0345432840991762E-01
X_8122246_SNP A C 0.1463 24 140 0.6746 6.7465907386907364E-01
X_8122291_SNP G A 0.1605 26 136 0.3461 3.3914877912691943E-01
X_8122309_DEL G AAC 0.142 23 139 0.4811 4.7933130439348748E-01
X_8122337_DEL A ATGAAATTA 0.1266 20 138 0.4473 4.3790971773455978E-01
X_8122352_SNP C T 0.1491 24 137 0.4385 4.3453649442559861E-01
X_8122357_SNP A G 0.1258 20 139 0.4792 4.7144411095191385E-01
X_8122358_SNP T C 0.1375 22 138 0.428 4.2151496255142407E-01
X_8122471_SNP T G 0.128 21 143 0.7219 7.1913862829151964E-01
X_8122694_SNP C A 0.3228 51 107 0.3719 3.5998200239158418E-01
X_8122836_SNP T C 0.2125 34 126 0.1613 1.5396655240317170E-01
X_8122910_SNP G T 0.2876 44 109 0.3322 3.1658761913635469E-01
X_8122914_SNP G T 0.281 43 110 0.5572 5.4703557289266946E-01
X_8122929_SNP T G 0.2763 42 110 0.462 4.4767181198678430E-01
X_8123023_INS GG G 0.1316 20 132 0.9301 9.2752905172999289E-01
X_8123129_SNP C T 0.1037 17 147 0.8575 8.5605019601168086E-01
X_8123261_INS GG G 0.05556 9 153 0.3838 3.7711963036626150E-01
X_8123272_SNP T G 0.05488 9 155 0.5238 5.1937635896414780E-01
X_8123275_SNP G C 0.07407 12 150 0.7031 7.0149758095224124E-01
X_8123465_SNP C G 0.07407 12 150 0.3021 2.9759063091536941E-01
X_8123492_SNP A C 0.08075 13 148 0.6475 6.4525791126801813E-01
X_8123752_SNP T C 0.09259 15 147 0.2516 2.4418317284470292E-01
X_8123867_SNP A G 0.07879 13 152 0.4142 4.1065059007079130E-01
X_8123870_SNP T A 0.103 17 148 0.1955 1.9214192437162525E-01
X_8123927_SNP C T 0.1463 24 140 0.8096 8.1151401003888290E-01
X_8124101_SNP C T 0.1402 23 141 0.9655 9.6517667957194164E-01
X_8124229_INS AA A 0.09554 15 142 0.4958 4.8512445451826125E-01
X_8124235_SNP G T 0.1097 17 138 0.8597 8.5469165174793948E-01
X_8124292_SNP C A 0.1595 26 137 0.8249 8.2255357814377106E-01
X_8124302_SNP C T 0.05488 9 155 0.9435 9.4292760377180507E-01
X_8124327_SNP G C 0.1524 25 139 0.8014 7.9942680812968281E-01
X_8124703_SNP C G 0.06135 10 153 0.9759 9.7589811664401904E-01
X_8124851_SNP A T 0.4313 69 91 0.8976 8.9606022100210359E-01
X_8124946_SNP A G 0.1875 30 130 0.5418 5.3652926155248304E-01
X_8125014_SNP G A 0.2147 35 128 0.4075 4.0160557566226107E-01
X_8125015_SNP G A 0.2125 34 126 0.5533 5.5290654739769529E-01
X_8125185_SNP T C 0.1605 26 136 0.444 4.3954936031471759E-01
X_8125438_SNP T G 0.1768 29 135 0.4964 4.9186050185389962E-01
X_8125548_SNP C A 0.4329 71 93 0.8765 8.7524395982397252E-01
X_8125569_SNP C A 0.4451 73 91 0.9826 9.8241411207668539E-01
X_8125593_SNP T C 0.4356 71 92 0.9702 9.6995981649676943E-01
X_8125631_SNP A G 0.4472 72 89 0.8482 8.4961091112213072E-01
X_8125679_SNP C T 0.4625 74 86 0.7401 7.3550677174026047E-01
X_8125847_DEL T TT 0.1447 22 130 0.6697 6.6149008080580751E-01
X_8125873_SNP A T 0.3694 58 99 0.5708 5.9803055779673597E-01
X_8125877_INS TGT T 0.3841 58 93 0.2773 3.1351535129866737E-01
X_8125901_INS GTG G 0.1961 30 123 0.7538 7.5018037386787617E-01
X_8125959_SNP A G 0.475 76 84 0.6772 6.7230309350191186E-01
X_8126034_SNP A G 0.2125 34 126 0.671 6.6515216487777629E-01
X_8126147_SNP A G 0.4146 68 96 0.4618 4.5811993296855757E-01
X_8126433_SNP C T 0.2089 33 125 0.492 4.8486725363102612E-01
X_8126790_SNP T A 0.2 32 128 0.1362 1.3249383413827753E-01
X_8126797_SNP C G 0.1988 32 129 0.1871 1.7908752972100139E-01
X_8126960_SNP G T 0.2561 42 122 0.4163 4.1147642736641687E-01
X_8126963_SNP A G 0.09756 16 148 0.209 2.0429542655580413E-01
X_8126979_DEL A ACATA 0.2468 38 116 0.6536 6.4687080793526608E-01
X_8126990_SNP T C 0.2866 47 117 0.4862 4.8202072473298696E-01
X_8127010_SNP C G 0.09697 16 149 0.2752 2.7153735298967285E-01
X_8127079_SNP A G 0.09756 16 148 0.9925 9.9245726715048166E-01
X_8127201_SNP A C 0.1595 26 137 0.8183 8.1953428399462080E-01
X_8127279_SNP A G 0.1515 25 140 0.9537 9.5330248034441067E-01
X_8127394_SNP G A 0.2988 49 115 0.5142 5.0966988516371869E-01
X_8127498_SNP C T 0.4908 80 83 0.8865 8.8544982901276859E-01
X_8127511_SNP C T 0.3613 56 99 0.3046 2.9663291269210756E-01
X_8127609_SNP T C 0.4969 80 81 0.2876 2.7884154575174047E-01
X_8127826_SNP A G 0.4356 71 92 0.4768 4.7159006309986562E-01
X_8127868_SNP A C 0.4294 70 93 0.4245 4.2178669801848234E-01
X_8127974_SNP T G 0.2073 34 130 0.6681 6.6479926229734709E-01
X_8128054_SNP C T 0.3165 50 108 0.4905 4.8174773317950448E-01
X_8128094_SNP G C 0.2061 34 131 0.6274 6.2476994885328074E-01
X_8128100_SNP T A 0.216 35 127 0.6844 6.7951851439864586E-01
X_8128102_INS TAC T 0.1472 24 139 0.2384 2.3496748170199644E-01
X_8128116_SNP C T 0.1524 25 139 0.45 4.4556211694876047E-01
X_8128120_SNP C T 0.1697 28 137 0.4236 4.2002190134383310E-01
X_8128124_SNP G A 0.4085 67 97 0.8471 8.4550777997127602E-01
X_8128134_SNP G T 0.1562 25 135 0.6628 6.6594587153866058E-01
X_8128136_SNP A G 0.2242 37 128 0.661 6.5858054969716640E-01
X_8128184_INS TT T 0.3782 59 97 0.6364 6.3240509744519757E-01
X_8128239_INS AC T 0.3926 64 99 0.8031 8.0072123733236533E-01
X_8128254_DEL T TA 0.2258 35 120 0.8844 8.9249097637385444E-01
X_8128257_DEL T TTC 0.2264 36 123 0.8973 9.0555021066405073E-01
X_8128380_INS CACAACCTC C 0.1948 30 124 0.7892 7.8327712028157281E-01
X_8128482_SNP T C 0.1481 24 138 0.5887 5.8256428615906319E-01
X_8128499_SNP T C 0.1585 26 138 0.69 6.8807844733921786E-01
X_8128573_DEL G GTGG 0.121 19 138 0.993 9.9294549011887590E-01
X_8128601_SNP G T 0.3975 64 97 0.3495 3.4112340602090507E-01
X_8128602_SNP A G 0.4012 65 97 0.3845 3.7754600065558641E-01
X_8128612_DEL A ACATATA 0.4012 65 97 0.2958 2.8865401818716563E-01
X_8128628_SNP G A 0.4214 67 92 0.337 3.2744511023659639E-01
X_8128629_SNP A T 0.4 64 96 0.3308 3.1990687545189811E-01
X_8128757_SNP T G 0.06289 10 149 0.4683 4.5950151859724342E-01
X_8128769_SNP G A 0.07362 12 151 0.551 5.4588142839962672E-01
X_8128838_SNP T C 0.1006 16 143 0.5733 5.6510249224908082E-01
X_8129011_SNP A G 0.2129 33 122 0.9291 9.3252255962906139E-01
X_8129085_SNP T A 0.216 35 127 0.3715 3.6415570041225420E-01
X_8129106_SNP A T 0.2 33 132 0.6719 6.6948739547041836E-01
X_8129123_INS AA A 0.1125 18 142 0.8023 8.0060328876444320E-01
X_8129125_SNP C A 0.1069 17 142 0.8221 8.2357230761988831E-01
X_8129127_SNP C T 0.1173 19 143 0.945 9.4413547339663939E-01
X_8129130_SNP G A 0.1056 17 144 0.8806 8.7977625172105656E-01
X_8129148_INS GGGCCAAATCAACAACGTG G 0.09554 15 142 0.7059 6.9996245277353863E-01
X_8129275_SNP A G 0.08589 14 149 0.3208 3.1419112338570010E-01
X_8129298_SNP G A 0.08537 14 150 0.3147 3.0959682892503926E-01
X_8129317_DEL T TAC 0.1266 20 138 0.05044 4.5331549817559963E-02
X_8129319_SNP T C 0.1168 16 121 0.3411 3.4602662391363503E-01
X_8129324_DEL A ATTG 0.08609 13 138 0.1575 1.6711336862806858E-01
X_8129331_SNP G A 0.09524 14 133 0.1665 1.8710391385318681E-01
X_8129341_INS TG T 0.1267 19 131 0.2929 2.7540615331553542E-01
X_8129379_SNP A C 0.1227 20 143 0.2981 2.9169817430749956E-01
X_8129484_SNP A G 0.2683 44 120 0.9968 9.9677191491604900E-01
X_8129597_SNP C T 0.2994 47 110 0.5172 5.0721051258489136E-01
X_8129598_SNP A C 0.2112 34 127 0.1356 1.3188862325379980E-01
X_8129720_SNP C T 0.1296 21 141 0.7904 7.8761977691581331E-01
X_8129723_SNP A G 0.175 28 132 0.665 6.5920425530261761E-01
X_8129825_SNP G A 0.3987 63 95 0.5493 5.3957875483839124E-01
X_8129874_SNP T C 0.3875 62 98 0.5498 5.4283259547909923E-01
X_8129876_SNP T C 0.1111 18 144 0.8669 8.6476908610127134E-01
X_8129879_SNP G C 0.1043 17 146 0.7342 7.3129162435785922E-01
X_8129885_SNP C A 0.1098 18 146 0.8619 8.6060315496822204E-01
X_8129900_SNP T C 0.09877 16 146 0.5321 5.2837093165311311E-01
X_8129901_SNP T C 0.1043 17 146 0.784 7.8138345333467008E-01
X_8129911_SNP G C 0.1098 18 146 0.8797 8.7849513228566822E-01
X_8129943_SNP A C 0.128 21 143 0.8964 8.9531952020854577E-01
X_8130063_SNP C A 0.375 60 100 0.5776 5.7216613195241206E-01
X_8130066_SNP C G 0.375 60 100 0.5465 5.4051776751044511E-01
X_8130090_SNP C T 0.3602 58 103 0.6496 6.4420959348414109E-01
X_8130453_SNP C T 0.283 45 114 0.9158 9.1941294637092252E-01
X_8130477_SNP C T 0.2848 45 113 0.4915 4.8241279606391074E-01
X_8130555_SNP C A 0.2778 45 117 0.8811 8.8055424437790109E-01
X_8130561_SNP A G 0.2687 43 117 0.7945 7.9176988801902681E-01
X_8130624_SNP C T 0.2687 43 117 0.7558 7.5066299246132240E-01
X_8130660_SNP C T 0.2484 40 121 0.3191 3.2745248428349250E-01
X_8130663_SNP C T 0.2733 44 117 0.9203 9.1905736111867409E-01
X_8130741_SNP G A 0.1429 23 138 0.2775 2.7174525677485428E-01
X_8130807_SNP G A 0.1358 22 140 0.3571 3.5086966729413571E-01
X_8130891_SNP G A 0.2561 42 122 0.2219 2.1702798967581016E-01
X_8131116_SNP A T 0.2877 42 104 0.8781 8.8900400920918532E-01
X_8131205_SNP G A 0.327 52 107 0.5667 5.5911697166005048E-01
X_8131215_SNP G A 0.3063 49 111 0.6384 6.3259738712371760E-01
X_8131274_SNP G A 0.135 22 141 0.1392 1.3494517614128310E-01
X_8131376_SNP T C 0.1739 28 133 0.2304 2.2139778317106373E-01
X_8131486_SNP A C 0.2822 46 117 0.4892 4.8334996103049865E-01
X_8131546_SNP A T 0.118 19 142 0.2546 2.4933261930532657E-01
X_8131747_SNP T A 0.08537 14 150 0.6421 6.3869322852435140E-01
X_8131763_SNP C A 0.25 40 120 0.3784 3.6846863413117326E-01
X_8131812_SNP G A 0.1718 28 135 0.4329 4.3158024341909251E-01
X_8131913_SNP C T 0.1062 17 143 0.9763 9.7592809636727129E-01
X_8131958_SNP C T 0.1534 25 138 0.2377 2.3246110449311796E-01
X_8131988_SNP G C 0.1553 25 136 0.3704 3.6198786849289710E-01
X_8132027_SNP T A 0.1553 25 136 0.5224 5.1498487188150599E-01
X_8132030_SNP A T 0.1437 23 137 0.4723 4.6267438482516376E-01
X_8132116_SNP C T 0.2075 33 126 0.6625 6.5505613817192487E-01
X_8132167_SNP T G 0.1742 27 128 0.4746 4.6593624299158964E-01
X_8132232_SNP G A 0.2099 34 128 0.03753 3.4468148610028997E-02
X_8132234_SNP A C 0.2125 34 126 0.04209 3.8766904179474246E-02
X_8132242_SNP C T 0.1987 31 125 0.177 2.0589432416382059E-01
X_8132253_SNP T A 0.1938 31 129 0.2277 2.6239456524172244E-01
X_8132258_SNP A C 0.2264 36 123 0.08264 7.5008173378117812E-02
X_8132277_SNP T C 0.118 19 142 0.2292 2.2086327146099261E-01
X_8132498_SNP C G 0.4839 75 80 0.107 9.9591663471587100E-02
X_8132531_SNP T C 0.4843 77 82 0.06052 5.7809662542348129E-02
X_8133156_SNP T A 0.2547 41 120 0.6019 5.9478407009692247E-01
X_8133270_INS G GTAGATG 0.4964 69 70 0.1729 1.7256158237041064E-01
X_8133677_SNP C A 0.05488 9 155 0.7626 7.6011091800489450E-01
X_8135571_SNP A G 0.06098 10 154 0.5941 5.9016726373227923E-01
X_8136584_SNP A G 0.135 22 141 0.1861 1.8026933295354308E-01
X_8136659_SNP G C 0.05488 9 155 0.8379 8.3628072486378668E-01
X_8136727_SNP T C 0.4568 74 88 0.6889 6.8465114137297156E-01
X_8136847_SNP T A 0.4634 76 88 0.6505 6.4708386852541999E-01
X_8137119_DEL T TT 0.1399 20 123 0.9113 9.0784097921906337E-01
X_8137256_SNP A T 0.1524 25 139 0.6032 6.0084855942441784E-01
X_8137355_SNP G A 0.1304 21 140 0.6773 6.7303013651083710E-01
X_8137362_SNP G A 0.135 22 141 0.7563 7.5345326515395827E-01
X_8137523_SNP G T 0.1951 32 132 0.5064 5.0312503094819383E-01
X_8137751_SNP C A 0.2963 48 114 0.6176 6.1260099935919032E-01
X_8137937_SNP C T 0.1455 24 141 0.9326 9.3207386077263832E-01
X_8138519_SNP T C 0.1159 19 145 0.5739 5.6992592217721438E-01
X_8138822_DEL C CA 0.08497 13 140 0.545 5.3172345822766554E-01
X_8138880_SNP G A 0.1203 19 139 0.6961 6.8832494704086722E-01
X_8138926_SNP C G 0.1472 24 139 0.3729 3.7132219759828344E-01
X_8138940_SNP C T 0.1463 24 140 0.3919 3.8849420529746581E-01
X_8138969_SNP T C 0.1463 24 140 0.3866 3.8408282266114213E-01
X_8139092_SNP A T 0.1718 28 135 0.7302 7.2775131895114398E-01
X_8139436_SNP A G 0.2195 36 128 0.352 3.4714002109270936E-01
X_8139453_SNP G A 0.2625 42 118 0.3165 3.0689240123800621E-01
X_8139457_SNP T C 0.2561 42 122 0.3256 3.2120437675778768E-01
X_8139569_SNP A T 0.1728 28 134 0.4702 4.6926559852114780E-01
X_8139652_SNP T C 0.1779 29 134 0.579 5.7451005059407700E-01
X_8139744_SNP C T 0.2134 35 129 0.8417 8.4008604763686101E-01
X_8139824_DEL T TGA 0.1076 17 141 0.6636 6.6099468602923039E-01
X_8139856_SNP C A 0.2424 40 125 0.6534 6.5087296546399598E-01
X_8139964_SNP T G 0.3436 56 107 0.5243 5.1999645785101212E-01
X_8139970_SNP T G 0.3415 56 108 0.5095 5.0619952674189894E-01
X_8139980_SNP T C 0.3416 55 106 0.4844 4.7710390932480151E-01
X_8140123_SNP G A 0.4099 66 95 0.9205 9.1901176063265455E-01
X_8140164_SNP C A 0.4088 65 94 0.8757 8.8027167736735834E-01
X_8140284_SNP A G 0.4845 78 83 0.5071 5.0072743201085834E-01
X_8140380_SNP C A 0.2687 43 117 0.8478 8.4683187632746859E-01
X_8140431_SNP T C 0.275 44 116 0.8535 8.5119779953153318E-01
X_8140522_SNP A T 0.2699 44 119 0.7773 7.7625779704078712E-01
X_8140779_SNP T G 0.4969 79 80 0.6087 6.1112845688912709E-01
X_8140806_SNP T G 0.4969 80 81 0.579 5.7346492944842065E-01
X_8140826_SNP C T 0.4214 67 92 0.2672 2.6103627726275003E-01
X_8140917_SNP C G 0.4969 80 81 0.6469 6.4107187662886500E-01
X_8141071_SNP G T 0.4904 77 80 0.2388 2.3765432109140905E-01
X_8141082_SNP T C 0.481 76 82 0.5517 5.5426612717253376E-01
X_8141661_SNP G A 0.2375 38 122 0.2851 2.7540012934925151E-01
X_8142194_SNP G C 0.1429 23 138 0.6206 6.1687082186637254E-01
X_8142319_SNP C T 0.08075 13 148 0.4892 4.8366843987461150E-01
X_8142337_SNP T G 0.3636 60 105 0.9028 9.0208493080136842E-01
X_8142363_SNP A G 0.3436 56 107 0.8217 8.1930028977417257E-01
X_8142374_SNP A T 0.3457 56 106 0.828 8.2537452527347377E-01
X_8142379_SNP T C 0.35 56 104 0.7671 7.6247538430921202E-01
X_8142385_SNP A G 0.3476 57 107 0.8236 8.2185795331836198E-01
X_8142471_SNP A G 0.1463 24 140 0.5309 5.2650204131189193E-01
X_8142477_SNP G A 0.1402 23 141 0.3472 3.4544410502016987E-01
X_8142490_SNP A G 0.2303 38 127 0.8579 8.5683624071064701E-01
X_8142514_SNP T C 0.2182 36 129 0.9987 9.9874109667427502E-01
X_8142539_INS G GTATG 0.2429 34 106 0.4489 4.7214128091468943E-01
X_8142562_SNP C A 0.2086 34 129 0.7005 6.9727948448720056E-01
X_8142600_SNP T A 0.2112 34 127 0.7368 7.3247641165725552E-01
X_8142664_SNP G A 0.1914 31 131 0.9076 9.0608816371162115E-01
X_8142738_SNP G T 0.242 38 119 0.3567 3.4250554972348557E-01
X_8142795_SNP A G 0.2222 34 119 0.3825 3.6814997352124046E-01
X_8142895_SNP T A 0.2 31 124 0.6046 5.9309048935944375E-01
X_8143183_SNP T G 0.4596 74 87 0.6277 6.2580436540460394E-01
X_8143304_SNP T C 0.45 63 77 0.9269 9.2149900080633973E-01
X_8143726_SNP A G 0.454 74 89 0.5016 4.9740927327060613E-01
X_8143892_SNP C T 0.4114 65 93 0.4478 4.4002713407378591E-01
X_8143916_SNP T C 0.4037 65 96 0.4353 4.2950693570701615E-01
X_8144114_SNP G T 0.4038 63 93 0.8005 7.9648908726382239E-01
X_8144213_SNP G A 0.3313 54 109 0.9278 9.3124513907545214E-01
X_8144246_SNP G A 0.2903 45 110 0.8276 8.2571870319750718E-01
X_8144273_SNP G A 0.2961 45 107 0.8445 8.3800706945523118E-01
X_8144285_SNP C T 0.2987 46 108 0.6754 6.8759748698308942E-01
X_8144294_SNP C T 0.3057 48 109 0.547 5.6306526752795594E-01
X_8144450_SNP C G 0.358 58 104 0.44 4.3530445913865567E-01
X_8144531_SNP T G 0.3415 56 108 0.5425 5.3820353363776330E-01
X_8144573_SNP A G 0.3497 57 106 0.5044 5.0460053847735686E-01
X_8144603_SNP T C 0.3395 55 107 0.5418 5.4143396288693602E-01
X_8144794_SNP C G 0.4024 66 98 0.6406 6.3708274221556249E-01
X_8144805_SNP A G 0.3742 61 102 0.9115 9.1219222458874516E-01
X_8144839_SNP G C 0.3742 61 102 0.9348 9.3406954322553815E-01
X_8145169_SNP T A 0.2531 41 121 0.84 8.3927093379850248E-01
X_8145434_SNP G A 0.3292 53 108 0.6964 6.9142874539104560E-01
X_8145470_SNP A G 0.2687 43 117 0.7399 7.3749598159238683E-01
X_8145541_SNP T C 0.2284 37 125 0.6037 6.0039065485931919E-01
X_8145548_SNP T C 0.2 32 128 0.8039 8.0188537740637433E-01
X_8145563_SNP C T 0.2038 32 125 0.846 8.4199374710982067E-01
X_8145577_SNP T C 0.2025 33 130 0.7794 7.7646917367971613E-01
X_8145618_SNP G A 0.1605 26 136 0.538 5.3150126491264138E-01
X_8145753_SNP G A 0.1768 29 135 0.4054 4.0035674603898441E-01
X_8145800_SNP C A 0.2025 33 130 0.3533 3.5666468281242691E-01
X_8145830_INS T TT 0.1678 25 124 0.6008 5.8746246064722263E-01
X_8146016_SNP G C 0.1988 32 129 0.4812 4.7326362345090178E-01
X_8146034_SNP G T 0.205 33 128 0.4467 4.3805273016008317E-01
X_8146040_INS T TCTAAATATT 0.1963 32 131 0.5023 4.9667286153143864E-01
X_8146045_SNP A C 0.1975 32 130 0.501 4.9403552310966148E-01
X_8146056_SNP C G 0.1925 31 130 0.5164 5.0828834514120624E-01
X_8146061_SNP T C 0.2037 33 129 0.4223 4.1730013977715452E-01
X_8146072_SNP C T 0.2012 33 131 0.4677 4.6295133422846368E-01
X_8146074_SNP C G 0.2 33 132 0.4682 4.6483961338585322E-01
X_8146085_SNP T G 0.1988 32 129 0.3561 3.5692735229408112E-01
X_8146086_SNP A T 0.2025 33 130 0.4657 4.5955705907078415E-01
X_8146088_SNP G T 0.1951 32 132 0.5016 4.9720055946240338E-01
X_8146091_DEL CAGAACTG T 0.1963 32 131 0.4915 4.8599212149568671E-01
X_8146104_SNP T A 0.1975 32 130 0.4927 4.8578483657517935E-01
X_8146107_SNP A T 0.1938 31 129 0.4796 4.7039685012958810E-01
X_8146109_SNP A T 0.1925 31 130 0.467 4.6297788845524945E-01
X_8146126_INS G CACTTT 0.1801 29 132 0.6481 6.4219265124298874E-01
X_8146137_SNP A T 0.1572 25 134 0.427 4.1594076275975300E-01
X_8146164_SNP G A 0.2038 32 125 0.5776 5.6772718999817773E-01
X_8146179_INS T TT 0.1871 26 113 0.1359 1.8137130340292285E-01
X_8146475_SNP T C 0.2593 42 120 0.8693 8.6785207239884488E-01
X_8146576_SNP C G 0.3827 62 100 0.8396 8.3755868036646908E-01
X_8146743_SNP G T 0.4875 78 82 0.3437 3.3429220818290928E-01
X_8146794_SNP A T 0.4188 67 93 0.1472 1.3932327114910081E-01
X_8146795_SNP A T 0.4151 66 93 0.101 9.7878639176643967E-02
X_8146830_SNP C T 0.4658 75 86 0.2133 2.0996591847321400E-01
X_8146873_DEL A AAAAGCGGCA 0.2 27 108 0.3637 3.3244711892369794E-01
X_8147403_SNP A T 0.1043 17 146 0.5183 5.1299265485944057E-01
X_8147405_SNP C G 0.1091 18 147 0.545 5.4189674224597151E-01
X_8147715_SNP G T 0.09146 15 149 0.5017 4.9751135609833019E-01
X_8147831_SNP T C 0.07975 13 150 0.9145 9.1402308108711483E-01
X_8147866_SNP G T 0.07317 12 152 0.7687 7.6802122366710568E-01
X_8147887_SNP T C 0.1104 18 145 0.6391 6.3552266624035070E-01
X_8147905_SNP A G 0.1341 22 142 0.671 6.6861445362552663E-01
X_8147929_SNP T A 0.1341 22 142 0.671 6.6861445362552663E-01
X_8147931_SNP G C 0.135 22 141 0.6438 6.4167261906783557E-01
X_8147985_SNP A G 0.1037 17 147 0.3 2.9488395529302103E-01
X_8147987_SNP T C 0.1037 17 147 0.32 3.1480007980767688E-01
X_8148283_DEL G GCTGTTTGGTTT 0.06707 11 153 0.9937 9.9363567321816493E-01
X_8148300_SNP A T 0.05844 9 145 0.6638 6.6120019752825421E-01
X_8148426_SNP G T 0.1227 20 143 0.4777 4.7171674584248435E-01
X_8148471_SNP A G 0.1543 25 137 0.8579 8.5890256730647985E-01
X_8148477_SNP A T 0.06135 10 153 0.9346 9.3373618462920682E-01
X_8148574_DEL A ATAACAGG 0.1118 18 143 0.8426 8.4056248822679802E-01
X_8148593_INS CTTAAGTTCAACAAA C 0.1111 18 144 0.6549 6.5053181607433852E-01
X_8148608_SNP T G 0.1098 18 146 0.734 7.3179146145197049E-01
X_8148632_SNP G T 0.2919 47 114 0.936 9.3509841121430037E-01
X_8148651_SNP A T 0.2945 48 115 0.9333 9.3234980447468740E-01
X_8148663_SNP G T 0.2988 49 115 0.9142 9.1325090424720246E-01
X_8148670_SNP A G 0.3416 55 106 0.8621 8.5989669354424758E-01
X_8148680_SNP T G 0.2981 48 113 0.9507 9.4999793775108587E-01
X_8148846_SNP C G 0.2532 40 118 0.7377 7.3380504737526087E-01
X_8148947_SNP C T 0.4037 65 96 0.9068 9.0603779065340995E-01
X_8148983_SNP T G 0.06098 10 154 0.6423 6.4562947528723358E-01
X_8149070_SNP G A 0.2134 35 129 0.5073 5.0286537261793929E-01
X_8149077_SNP T A 0.2195 36 128 0.5447 5.4048212993394740E-01
X_8149084_SNP G C 0.2182 36 129 0.5344 5.3125705368178333E-01
X_8149138_SNP C T 0.1728 28 134 0.5964 5.9092407511699019E-01
X_8149149_SNP A T 0.06061 10 155 0.6854 6.8307492797777991E-01
X_8149165_SNP G C 0.06098 10 154 0.6943 6.9149144524812911E-01
X_8149188_SNP C G 0.05696 9 149 0.7887 7.9059946867515984E-01
X_8149247_SNP G C 0.1975 32 130 0.8493 8.4741210097377684E-01
X_8149416_SNP C T 0.2422 39 122 0.74 7.3513019513264899E-01
X_8149460_INS T TT 0.2199 31 110 0.9136 9.0954746219450167E-01
X_8149506_SNP T C 0.2147 35 128 0.8811 8.7954161227489813E-01
X_8149538_SNP A G 0.08387 13 142 0.5737 5.6287909211359954E-01
X_8149618_SNP T A 0.1069 17 142 0.6658 6.5972068751258328E-01
X_8149627_SNP T C 0.122 20 144 0.7568 7.5444732617151322E-01
X_8149631_SNP C G 0.1 16 144 0.8289 8.2840685420448867E-01
X_8149713_SNP G T 0.2264 36 123 0.8182 8.1482538605841714E-01
X_8149714_SNP A T 0.2284 37 125 0.8073 8.0454992625937094E-01
X_8149833_SNP G A 0.2963 48 114 0.2565 2.4974558801120950E-01
X_8150036_DEL A ACTGTTGTAA 0.4902 75 78 0.6722 6.6127048894800777E-01
X_8150139_SNP A T 0.05161 8 147 0.551 5.3790740317879326E-01
X_8150200_SNP C T 0.3598 59 105 0.5745 5.7119695576044149E-01
X_8150281_SNP G A 0.06098 10 154 0.9949 9.9492534642842168E-01
X_8150327_SNP C T 0.08805 14 145 0.6301 6.2470515214022226E-01
X_8150388_SNP G T 0.06875 11 149 0.5228 5.1558603835349259E-01
X_8150402_SNP T C 0.07237 11 141 0.2065 1.9613101093599705E-01
X_8150419_SNP T C 0.05 7 133 0.1268 1.5089437773474512E-01
X_8151248_SNP C G 0.3431 47 90 0.4867 4.5152392527035323E-01
X_8151264_SNP A G 0.3643 51 89 0.392 3.6057440696400278E-01
X_8151272_SNP T A 0.2168 31 112 0.9549 9.5321876072470968E-01
X_8151290_SNP G A 0.3451 49 93 0.5484 5.2350243627214443E-01
X_8151294_SNP T A 0.09804 15 138 0.9966 9.9645185023634419E-01
X_8151302_SNP G T 0.3497 50 93 0.9677 9.6664456668215426E-01
X_8151386_SNP A G 0.227 37 126 0.8557 8.5415812164675664E-01
X_8151403_SNP A T 0.2313 37 123 0.9034 9.0153244603703964E-01
X_8151420_SNP A T 0.2577 42 121 0.6298 6.2544331346190463E-01
X_8151421_SNP A T 0.2515 41 122 0.6051 6.0030064524965687E-01
X_8151437_SNP A G 0.2625 42 118 0.7754 7.8430160330519161E-01
X_8151441_SNP T C 0.2577 42 121 0.6235 6.1891835019943886E-01
X_8151446_SNP A T 0.2577 42 121 0.6049 5.9995639670729373E-01
X_8151464_SNP G T 0.3789 61 100 0.8184 8.1645360486815255E-01
X_8151481_SNP A T 0.2547 41 120 0.5884 5.8099172334527927E-01
X_8151488_SNP G T 0.2484 40 121 0.7196 7.2103829331020863E-01
X_8151489_SNP T A 0.2561 42 122 0.6085 6.0468567281373287E-01
X_8151490_INS T TC 0.2545 42 123 0.6005 5.9774178476393303E-01
X_8151495_SNP A C 0.2577 42 121 0.6841 6.8314634235941885E-01
X_8151496_SNP T G 0.2515 41 122 0.7291 7.2685306520064352E-01
X_8151621_DEL GGGTTTG G 0.271 42 113 0.3762 3.6632055235963212E-01
X_8151672_DEL A ATTGCA 0.06748 11 152 0.6301 6.3037066014206666E-01
X_8151943_SNP G C 0.4012 65 97 0.6245 6.1970654311578754E-01
X_8152075_SNP A T 0.4277 68 91 0.8793 8.7705480081000209E-01
X_8152144_SNP T C 0.3354 55 109 0.7587 7.5621330064960768E-01
X_8152186_SNP T C 0.09816 16 147 0.08649 8.3327719095588559E-02
X_8152323_SNP C T 0.1707 28 136 0.5637 5.5967910059363701E-01
X_8152336_DEL G GCTACTCCA 0.1455 24 141 0.2822 2.7855145421005356E-01
X_8152347_SNP G A 0.1402 23 141 0.3004 2.9530704827080057E-01
X_8152362_SNP C T 0.1402 23 141 0.3044 2.9942615824364138E-01
X_8152368_DEL T TATACACA 0.1455 24 141 0.2822 2.7855145421005356E-01
X_8152379_SNP G T 0.1472 24 139 0.2864 2.7979946132625644E-01
X_8152384_SNP G A 0.1472 24 139 0.2864 2.7979946132625644E-01
X_8152386_SNP G C 0.1366 22 139 0.483 4.7888435449388034E-01
X_8152387_SNP C T 0.1472 24 139 0.284 2.7751996534594836E-01
X_8152394_SNP T C 0.1455 24 141 0.2822 2.7855145421005356E-01
X_8152395_SNP T A 0.1455 24 141 0.2822 2.7855145421005356E-01
X_8152406_SNP C T 0.1463 24 140 0.2897 2.8483710870631707E-01
X_8152410_SNP G A 0.1455 24 141 0.2822 2.7855145421005356E-01
X_8152415_SNP A C 0.1455 24 141 0.2822 2.7855145421005356E-01
X_8152419_SNP G A 0.1463 24 140 0.2884 2.8338180511955358E-01
X_8152426_SNP T G 0.1595 26 137 0.6628 6.6286675826521524E-01
X_8152518_SNP T C 0.1437 23 137 0.4797 4.7266135320299396E-01
X_8152711_SNP A G 0.1296 21 141 0.6443 6.4032240069150115E-01
X_8152716_SNP C A 0.1437 23 137 0.6307 6.2553252213256039E-01
X_8152753_DEL T AA 0.125 20 140 0.9052 9.0622323555974027E-01
X_8152761_SNP T G 0.1455 24 141 0.7218 7.1973175777784792E-01
X_8152774_SNP T A 0.1455 24 141 0.7218 7.1973175777784792E-01
X_8152784_SNP T C 0.1358 22 140 0.9804 9.8033830542686606E-01
X_8152796_SNP T C 0.1534 25 138 0.7086 7.0537782006113114E-01
X_8153090_SNP G C 0.2593 42 120 0.8998 8.9848115767016834E-01
X_8153116_SNP A C 0.2875 46 114 0.7611 7.6139451754116572E-01
X_8153118_SNP C G 0.2866 47 117 0.693 6.8993274036104357E-01
X_8153128_DEL CA TGTGTG 0.2822 46 117 0.7594 7.5708948508330876E-01
X_8153268_SNP T A 0.05521 9 154 0.8365 8.3491299926035301E-01
X_8153440_SNP A T 0.236 38 123 0.09579 9.9763845080911406E-02
X_8153444_SNP T A 0.3395 55 107 0.7136 7.1451392423448246E-01
X_8153457_SNP G C 0.3567 56 101 0.5397 5.3583685254070301E-01
X_8153475_SNP T A 0.2606 43 122 0.3227 3.1902969399035241E-01
X_8153479_DEL G AC 0.2422 39 122 0.4748 4.7105210976204792E-01
X_8153537_DEL A TGAGCATT 0.2452 38 117 0.4914 4.8212476365548396E-01
X_8153547_SNP A T 0.283 45 114 0.7186 7.1255689788184307E-01
X_8153566_SNP C T 0.2532 40 118 0.5205 5.1038973513339325E-01
X_8153612_SNP A T 0.2393 39 124 0.629 6.2462859832279771E-01
X_8153817_SNP C A 0.354 57 104 0.6626 6.5712326332429027E-01
X_8154033_SNP T C 0.2484 40 121 0.8084 8.0736947899232148E-01
X_8154044_SNP C T 0.2654 43 119 0.9656 9.6512628048820093E-01
X_8154127_SNP A C 0.2774 43 112 0.743 7.3753497219569497E-01
X_8154132_SNP A G 0.3 48 112 0.5499 5.4162163562764110E-01
X_8154179_SNP C T 0.05455 9 156 0.8341 8.3280364345853508E-01
X_8154232_SNP G A 0.2547 41 120 0.6867 6.8148081934641769E-01
X_8154352_DEL CGCTGAATC C 0.3766 58 96 0.09952 9.0441249188563333E-02
X_8154446_DEL GG G 0.2317 38 126 0.3935 3.9332766597124902E-01
X_8154488_SNP C A 0.2687 43 117 0.3432 3.3252820822999074E-01
X_8154519_SNP T C 0.4331 68 89 0.1447 1.4280937243993885E-01
X_8154532_INS ATGTA A 0.2333 35 115 0.3422 3.6944564001399693E-01
X_8154711_SNP A T 0.1863 30 131 0.5492 5.4454956994193959E-01
X_8154742_SNP T C 0.1266 20 138 0.3172 3.0388282789766841E-01
X_8154772_SNP T C 0.3585 57 102 0.9035 9.0162805595855355E-01
X_8154880_SNP C T 0.3125 50 110 0.4624 4.5596611182543423E-01
X_8154885_SNP C T 0.3101 49 109 0.2657 2.5436887388599749E-01
X_8155102_SNP A C 0.4414 64 81 0.8124 8.0491912151309064E-01
X_8155153_SNP C T 0.3665 59 102 0.617 6.1160433972112282E-01
X_8155154_SNP G C 0.3688 59 101 0.5912 5.8427603978026199E-01
X_8155160_SNP A C 0.3625 58 102 0.6737 6.6849039273273969E-01
X_8155165_SNP A C 0.358 58 104 0.6843 6.7996637360378209E-01
X_8155191_SNP G C 0.2429 34 106 0.8879 8.8881084720601833E-01
X_8155202_SNP T C 0.06962 11 147 0.7188 7.1315529682176781E-01
X_8155270_SNP T C 0.3354 54 107 0.4257 4.1896543700976563E-01
X_8155285_SNP G A 0.3374 55 108 0.5357 5.3015028896884098E-01
X_8155322_SNP T G 0.4303 71 94 0.8457 8.4454717859978734E-01
X_8155334_SNP T A 0.4303 71 94 0.2568 2.5315723783749888E-01
X_8155366_SNP T C 0.2195 36 128 0.06044 5.7814066046007244E-02
X_8155370_SNP T A 0.2209 36 127 0.04285 4.1400198092471245E-02
X_8155384_SNP G A 0.4188 67 93 0.8203 8.3041952138470165E-01
X_8155386_DEL GTT G 0.4681 66 75 0.6228 6.3489440060334479E-01
X_8155409_SNP C G 0.4375 70 90 0.4574 4.5011527715343680E-01
X_8155508_DEL T TCAAT 0.2516 40 119 0.07009 6.6190897889181630E-02
X_8155558_SNP T G 0.09697 16 149 0.6255 6.2285330975480580E-01
X_8155606_SNP C A 0.1402 23 141 0.8602 8.5871255063723573E-01
X_8155631_SNP T C 0.1534 25 138 0.8245 8.2210898298411761E-01
X_8155680_SNP A T 0.09877 16 146 0.975 9.7458682521456308E-01
X_8155730_DEL C CATTTGATGCC 0.1908 29 123 0.6052 5.9076445693939084E-01
X_8155761_SNP T A 0.2919 47 114 0.3215 3.1740867294829078E-01
X_8155765_SNP A G 0.2901 47 115 0.2503 2.4750492423652448E-01
X_8155821_SNP T C 0.4383 71 91 0.6198 6.1765881348684282E-01
X_8155933_INS TAAT T 0.09272 14 137 0.7658 7.5872179013147445E-01
X_8156006_SNP A G 0.09816 16 147 0.01666 1.5997593640228458E-02
X_8156039_SNP T A 0.4122 61 87 0.9401 9.3760282150251462E-01
X_8156056_SNP A G 0.2587 37 106 0.7011 6.9280191946742031E-01
X_8156062_DEL G GCGGTGCTCTA 0.07792 12 142 0.6204 6.4338534997372321E-01
X_8156220_SNP A G 0.411 67 96 0.2779 2.7451343104973036E-01
X_8156598_SNP T C 0.075 12 148 0.2965 2.8853720363278013E-01
X_8156646_SNP A G 0.2229 35 122 0.1741 1.6912009369218084E-01
X_8156654_SNP C T 0.2531 41 121 0.1668 1.6165397017638916E-01
X_8156662_SNP T C 0.2327 37 122 0.03311 2.9651983572706382E-02
X_8156667_SNP T C 0.2531 41 121 0.0963 9.2612181521905756E-02
X_8156701_SNP T G 0.1235 20 142 0.1704 1.6480592268302363E-01
X_8156705_SNP C T 0.2454 40 123 0.1313 1.2611952821647743E-01
X_8156777_SNP A C 0.1491 24 137 0.3816 3.7234308294636420E-01
X_8156809_SNP T C 0.07317 12 152 0.8392 8.3784549632609728E-01
X_8156822_SNP A T 0.2407 39 123 0.3656 3.5888920409302438E-01
X_8156835_SNP G A 0.06707 11 153 0.9147 9.1398744095693962E-01
X_8156836_SNP C T 0.06707 11 153 0.9147 9.1398744095693962E-01
X_8156849_SNP C T 0.319 52 111 0.9391 9.3824391296661958E-01
X_8156863_SNP C T 0.3804 62 101 0.9566 9.5619563861470713E-01
X_8156894_INS TTCCACGCTCCGAACCAAAT T 0.3129 51 112 0.8966 8.9514647476090858E-01
X_8156906_SNP T G 0.3871 60 95 0.9084 9.0553592565277519E-01
X_8156943_DEL T TT 0.05063 8 150 0.7334 7.3058136785173855E-01
X_8156951_SNP C A 0.354 57 104 0.303 2.9587444773911931E-01
X_8157003_SNP G A 0.05455 9 156 0.8582 8.5718578941404966E-01
X_8157010_SNP A T 0.1242 20 141 0.3085 3.0182305483712246E-01
X_8157040_SNP T A 0.05455 9 156 0.6289 6.2625289764220682E-01
X_8157042_SNP C T 0.06707 11 153 0.8216 8.3569529811423926E-01
X_8157166_SNP C T 0.4012 65 97 0.4437 4.3740339055228028E-01
X_8157177_SNP T C 0.3988 65 98 0.4683 4.6334246679172786E-01
X_8157260_INS G GG 0.07006 11 146 0.7423 7.4352870779831259E-01
X_8157262_SNP T C 0.2278 36 122 0.9504 9.4917302959832994E-01
X_8157552_SNP T A 0.07879 13 152 0.1936 1.9022288748379645E-01
X_8157563_SNP G A 0.06173 10 152 0.2039 1.9678608836607281E-01
X_8157626_SNP A T 0.1104 18 145 0.2251 2.2024782640669882E-01
X_8157637_SNP T G 0.1288 21 142 0.5344 5.3003576027800703E-01
X_8157655_SNP T A 0.1 16 144 0.4332 4.3202856527267519E-01
X_8157685_SNP C T 0.1019 16 141 0.2235 2.1225028524642819E-01
X_8157690_SNP A C 0.109 17 139 0.2853 2.7177007758358362E-01
X_8157695_SNP T A 0.1076 17 141 0.2857 2.7486435764890904E-01
X_8157708_SNP T A 0.09032 14 141 0.08761 8.2473003896286493E-02
X_8157716_SNP A T 0.1161 18 137 0.4117 4.0312942046768263E-01
X_8157722_SNP G A 0.1111 18 144 0.4117 4.0402377619915231E-01
X_8157739_SNP G C 0.3438 55 105 0.6604 6.5525061627280989E-01
X_8157743_SNP G A 0.1056 17 144 0.4451 4.3945305868025641E-01
X_8157745_SNP G T 0.1098 18 146 0.4011 3.9616105412255809E-01
X_8157752_SNP A T 0.1049 17 145 0.2858 2.7992785657474561E-01
X_8157779_SNP A G 0.1341 22 142 0.3536 3.4871316074982039E-01
X_8157780_SNP C T 0.1043 17 146 0.3447 3.3866342451662157E-01
X_8157793_SNP C T 0.4877 79 83 0.2414 2.3373133970688265E-01
X_8157846_DEL T TCTTGT 0.09259 15 147 0.6686 6.6416784382011285E-01
X_8157856_DEL T TT 0.09816 16 147 0.6857 6.8244437122609325E-01
X_8157863_DEL T TTGCTTTGGCTAGATAACTGCTCAAAAT 0.09816 16 147 0.6857 6.8244437122609325E-01
X_8157936_SNP G A 0.05556 9 153 0.06196 6.4005432301152035E-02
X_8157997_SNP T G 0.284 46 116 0.1916 1.8588041858903503E-01
X_8158014_SNP G A 0.1037 17 147 0.5385 5.3422858382531435E-01
X_8158017_SNP A G 0.09756 16 148 0.6442 6.4110459010836274E-01
X_8158020_SNP G A 0.2822 46 117 0.168 1.6309046240941982E-01
X_8158091_SNP C T 0.1341 22 142 0.7945 7.9234795522455592E-01
X_8158094_SNP C T 0.1333 22 143 0.7995 7.9803725760179522E-01
X_8158106_SNP C T 0.1235 20 142 0.832 8.2938913843653117E-01
X_8158119_SNP C T 0.1049 17 145 0.8989 8.9765384451188068E-01
X_8158124_SNP C G 0.06098 10 154 0.8022 8.0007534241268985E-01
X_8158199_SNP A G 0.1988 32 129 0.7795 7.7615660521753216E-01
X_8158202_SNP G T 0.1975 32 130 0.6321 6.2874899097708770E-01
X_8158386_SNP C G 0.2345 34 111 0.5159 4.9492693975883340E-01
X_8158399_SNP A G 0.09756 16 148 0.5255 5.2109073412657692E-01
X_8158415_DEL A ATGAGA 0.075 12 148 0.4748 4.6671798123135566E-01
X_8158433_SNP G A 0.1111 18 144 0.3933 3.9128405133897004E-01
X_8158589_SNP A G 0.2112 34 127 0.331 3.2506461724485469E-01
X_8158614_SNP T C 0.2112 34 127 0.2836 2.7809252373470972E-01
X_8158662_SNP T C 0.06061 10 155 0.5493 5.4623371248322194E-01
X_8158684_SNP A G 0.06748 11 152 0.8439 8.4178585978800835E-01
X_8158687_SNP T A 0.2086 34 129 0.3158 3.1044323664852713E-01
X_8158799_SNP A G 0.1768 29 135 0.9407 9.4020341354131276E-01
X_8158849_SNP T G 0.1411 23 140 0.7983 7.9585147475926299E-01
X_8158850_SNP G T 0.1455 24 141 0.7824 7.8074734845459792E-01
X_8158905_SNP T A 0.3067 50 113 0.212 2.0805122127998665E-01
X_8159028_SNP A G 0.07317 12 152 0.9221 9.2153358914483396E-01
X_8159069_INS CAC C 0.06135 10 153 0.939 9.3816829019311987E-01
X_8159303_SNP A T 0.1152 19 146 0.3793 3.7569335261431669E-01
X_8159313_SNP A T 0.05488 9 155 0.09112 8.7726776774840309E-02
X_8159336_SNP C T 0.08485 14 151 0.1765 1.7319938913146049E-01
X_8159914_SNP A C 0.06667 11 154 0.3747 3.7107588888481036E-01
X_8159975_SNP A G 0.1166 19 144 0.3759 3.6959808580714415E-01
X_8160084_SNP T C 0.09317 15 146 0.2293 2.2048093105503541E-01
X_8160099_SNP T A 0.1529 24 133 0.3516 3.3989080792568593E-01
X_8160103_SNP A T 0.1056 17 144 0.2991 2.9226268945187905E-01
X_8160107_SNP A C 0.125 20 140 0.4188 4.1205981425379745E-01
X_8160157_SNP C A 0.275 44 116 0.37 3.6510434294407679E-01
X_8160168_SNP G T 0.2949 46 110 0.499 4.9715702826304753E-01
X_8160201_SNP T A 0.1358 22 140 0.8589 8.5841031531098611E-01
X_8160256_SNP T C 0.2516 40 119 0.7019 6.9764603314229645E-01
X_8160297_SNP T C 0.128 21 143 0.1585 1.5405822475399578E-01
X_8160390_SNP T A 0.3865 63 100 0.8615 8.6047057135038529E-01
X_8160393_SNP C T 0.3625 58 102 0.8999 8.9773191843915301E-01
X_8160396_SNP T C 0.3671 58 100 0.9276 9.2619095532933748E-01
X_8160399_SNP C T 0.3727 60 101 0.9302 9.3028998301336041E-01
X_8160425_SNP G C 0.1341 22 142 0.4115 4.0853795276939942E-01
X_8160521_SNP C T 0.4808 75 81 0.604 5.9419824979978930E-01
X_8160590_SNP T C 0.09756 16 148 0.9851 9.8506903847764138E-01
X_8160677_SNP T A 0.3354 54 107 0.3652 3.5890776455779216E-01
X_8160705_SNP T C 0.1321 21 138 0.5179 5.1344819425713439E-01
X_8160746_SNP T A 0.4815 78 84 0.4038 3.9674840340386142E-01
X_8160775_SNP G A 0.4465 71 88 0.9979 9.9787566734841637E-01
X_8160817_SNP C T 0.4375 70 90 0.7312 7.2792549841754406E-01
X_8160844_SNP C T 0.4634 76 88 0.5477 5.4365982443476435E-01
X_8160852_SNP C G 0.4568 74 88 0.6797 6.7466465762346772E-01
X_8160867_SNP T C 0.4596 74 87 0.8901 8.8906687664278616E-01
X_8160928_SNP C A 0.4506 73 89 0.4784 4.7092305571422499E-01
X_8160953_SNP G T 0.4562 73 87 0.8437 8.4105878163036596E-01
X_8161000_SNP A G 0.3889 56 88 0.2821 3.1711450755703041E-01
X_8161004_SNP A T 0.4 58 87 0.3633 4.3896239508094403E-01
X_8161005_SNP A C 0.3904 57 89 0.2162 2.5147528327450241E-01
X_8161006_DEL T TCA 0.4054 60 88 0.1819 2.2039072862347175E-01
X_8161014_SNP A G 0.4097 59 85 0.2948 3.2850601613622243E-01
X_8161027_SNP T A 0.3819 55 89 0.1475 1.7964563425965185E-01
X_8161104_SNP A C 0.1825 25 112 0.9642 9.6664946166330823E-01
X_8161120_SNP G A 0.2222 30 105 0.6583 6.7433764169183674E-01
X_8161475_SNP C T 0.1032 16 139 0.5748 5.8660756356201516E-01
X_8161547_INS ATTA A 0.05195 8 146 0.4282 4.1602729673881256E-01
X_8161733_SNP T C 0.172 27 130 0.7933 7.9294186088779595E-01
X_8161880_SNP G C 0.1948 30 124 0.7766 7.6971496453176080E-01
X_8161985_SNP C T 0.4024 66 98 0.886 8.8483259683279258E-01
X_8162294_SNP G A 0.2744 45 119 0.0266 2.5023790606854775E-02
X_8162306_SNP A C 0.2716 44 118 0.1551 1.4823292935518584E-01
X_8162375_SNP T C 0.2215 35 123 0.07276 7.2236313394828250E-02
X_8162405_SNP T G 0.2593 42 120 0.07199 6.7839592181200420E-02
X_8162435_SNP A G 0.2625 42 118 0.09413 8.7917202104213166E-02
X_8162469_SNP T C 0.06667 11 154 0.4495 4.4600545581291118E-01
X_8162472_SNP A G 0.2147 35 128 0.2814 2.7692431865039946E-01
X_8162491_SNP C T 0.2866 47 117 0.1633 1.5913284157956020E-01
X_8162530_SNP T G 0.2025 33 130 0.05788 5.5273662752313241E-02
X_8162628_SNP T C 0.2368 36 116 0.1237 1.1022502919321497E-01
X_8162724_SNP G A 0.142 23 139 0.3 2.9773747166150111E-01
X_8162768_SNP T A 0.1437 23 137 0.1834 1.7413951640055625E-01
X_8162929_SNP A G 0.08125 13 147 0.5406 5.3325675027703401E-01
X_8163031_SNP A G 0.3522 56 103 0.09207 8.4611273169011181E-02
X_8163103_SNP C T 0.3043 49 112 0.2112 2.0533551810500339E-01
X_8163187_SNP C T 0.3418 54 104 0.6805 6.7570474143927584E-01
X_8163217_SNP T C 0.05488 9 155 0.1764 1.7346848402524917E-01
X_8163256_SNP T G 0.06803 10 137 0.6385 6.4783866053419270E-01
X_8163281_SNP A G 0.075 12 148 0.7105 7.0523506718814888E-01
X_8163295_SNP C T 0.07362 12 151 0.7367 7.3326563038198156E-01
X_8163403_SNP G A 0.08537 14 150 0.2835 2.7848376044934842E-01
X_8163412_SNP T C 0.07927 13 151 0.2193 2.1464126017829066E-01
X_8163415_SNP G A 0.07927 13 151 0.1918 1.8770997187732874E-01
X_8163430_SNP G A 0.1358 22 140 0.9394 9.4218179368002475E-01
X_8163466_SNP G A 0.1524 25 139 0.4319 4.2887860654732912E-01
X_8163514_SNP A G 0.1288 21 142 0.4574 4.5173246782949583E-01
X_8163520_SNP A G 0.06211 10 151 0.9483 9.4738599242095467E-01
X_8163625_SNP A G 0.1227 20 143 0.7493 7.4743585627152798E-01
X_8163655_SNP T C 0.08589 14 149 0.3057 2.9910673282471267E-01
X_8163698_SNP G A 0.1242 20 141 0.877 8.7480693385617403E-01
X_8163742_SNP C T 0.1296 21 141 0.7986 7.9549522219864421E-01
X_8163805_SNP C T 0.15 24 136 0.783 7.7929440678273854E-01
X_8163844_SNP G C 0.1212 20 145 0.8398 8.3856464216456850E-01
X_8163929_DEL G CT 0.06173 10 152 0.8051 8.0363666186528948E-01
X_8163997_SNP A G 0.07927 13 151 0.8459 8.4460216676875355E-01
X_8164062_SNP A T 0.08125 13 147 0.8438 8.4068609271188233E-01
X_8164092_INS AA A 0.1515 20 112 0.5385 5.4712110243139156E-01
X_8164115_SNP G A 0.1837 27 120 0.2011 1.8742438813486495E-01
X_8164251_SNP G C 0.2012 33 131 0.6224 6.1873116898921876E-01
X_8164290_SNP T G 0.08485 14 151 0.6765 6.7409920245069666E-01
X_8164327_SNP C G 0.2086 34 129 0.5899 5.8515146910837035E-01
X_8164479_SNP A T 0.05556 9 153 0.1427 1.4700240930469133E-01
X_8164547_SNP A G 0.1595 26 137 0.3728 3.6735479528105996E-01
X_8164565_SNP C A 0.1562 25 135 0.3866 3.7730931234762821E-01
X_8164598_SNP A G 0.1835 29 129 0.5062 4.9786544023074020E-01
X_8164949_SNP T A 0.06098 10 154 0.9411 9.4069045583857136E-01
X_8165031_SNP A T 0.1358 22 140 0.7897 7.8718857398739295E-01
X_8165040_SNP G T 0.1463 24 140 0.9454 9.4485025218270058E-01
X_8165161_SNP A G 0.3082 49 110 0.6519 6.4609081782923927E-01
X_8165362_SNP T C 0.4383 71 91 0.4169 4.1585636326952080E-01
X_8165364_SNP T A 0.4383 71 91 0.3592 3.6011894213304674E-01
X_8165414_SNP A G 0.09091 15 150 0.6508 6.4831585950483916E-01
X_8165683_SNP T A 0.4037 65 96 0.3633 3.5700595982639960E-01
X_8165702_SNP G T 0.3797 60 98 0.2488 2.3717952266783970E-01
X_8165726_SNP C T 0.06061 10 155 0.02292 2.1892199088098842E-02
X_8165827_SNP T A 0.1235 20 142 0.3778 3.7137174048006849E-01
X_8165894_INS TGATGGTTGATTAATTAAACTGAGCATCTACG A 0.08025 13 149 0.02886 4.0236399870032913E-02
X_8165902_SNP A T 0.1166 19 144 0.2075 2.0422540401172340E-01
X_8165907_SNP A T 0.1159 19 145 0.4667 4.6346324063372357E-01
X_8165927_SNP C T 0.08537 14 150 0.2804 2.7527768386048934E-01
X_8166506_SNP T C 0.3688 59 101 0.4524 4.4303729526057090E-01
X_8166551_SNP C T 0.3827 62 100 0.4469 4.3989018659659995E-01
X_8166588_SNP A G 0.3734 59 99 0.6126 6.0645454586682179E-01
X_8166591_SNP C T 0.3812 61 99 0.4411 4.3220710466091228E-01
X_8166672_DEL T TATGT 0.3885 61 96 0.1622 1.5018809981345538E-01
X_8166685_SNP T A 0.3926 64 99 0.19 1.8941430402361281E-01
X_8166687_SNP A T 0.3926 64 99 0.19 1.8941430402361281E-01
X_8166700_SNP G A 0.1605 26 136 0.2969 2.9249181869611440E-01
X_8166723_SNP A C 0.3851 62 99 0.2224 2.1983629492872003E-01
X_8166765_SNP T A 0.3902 64 100 0.1526 1.4947805298599426E-01
X_8166766_SNP T G 0.3913 63 98 0.2287 2.2774868019257055E-01
X_8166851_SNP T C 0.1098 18 146 0.4715 4.7741385391105928E-01
X_8166863_SNP G C 0.4573 75 89 0.1795 1.7510221537534632E-01
X_8166871_SNP G A 0.454 74 89 0.1953 1.8981929392940744E-01
X_8166965_SNP C T 0.1159 19 145 0.8799 8.8595172793195598E-01
X_8166979_SNP C T 0.1296 21 141 0.6291 6.2810499579679424E-01
X_8167079_SNP A G 0.1595 26 137 0.07599 7.4025422639007188E-02
X_8167275_SNP A T 0.2893 46 113 0.7295 7.2983041685119709E-01
X_8167307_SNP G A 0.1159 19 145 0.9941 9.9401589865286932E-01
X_8167368_SNP G C 0.4691 76 86 0.2318 2.2654958227969835E-01
X_8167395_DEL C CAGA 0.4759 69 76 0.1817 1.6018044485417726E-01
X_8167637_SNP T C 0.09146 15 149 0.9533 9.5283294564194754E-01
X_8167876_SNP T C 0.1667 26 130 0.2789 2.6830859966952514E-01
X_8167913_SNP G T 0.1083 17 140 0.6708 6.6438590050694546E-01
X_8168015_SNP G C 0.06061 10 155 0.7973 7.9576933511363745E-01
X_8168020_SNP A C 0.2099 34 128 0.5719 5.6810329470877452E-01
X_8168037_SNP C G 0.0679 11 151 0.9104 9.0968274926059323E-01
X_8168151_SNP A G 0.1543 25 137 0.4492 4.4492250249558096E-01
X_8168164_SNP T C 0.1585 26 138 0.4549 4.5043920478315569E-01
X_8168218_SNP T C 0.1646 27 137 0.8352 8.3342130618167121E-01
X_8168221_SNP C T 0.2134 35 129 0.5646 5.6064054228985261E-01
X_8168235_SNP T C 0.1543 25 137 0.5889 5.8448369937255551E-01
X_8168250_SNP T A 0.1697 28 137 0.809 8.0754143572113901E-01
X_8168459_SNP G A 0.05521 9 154 0.191 1.9093857974179418E-01
X_8168717_SNP A T 0.1636 27 138 0.5243 5.2117308584598532E-01
X_8168871_SNP G A 0.103 17 148 0.4298 4.2625306156829001E-01
X_8168889_SNP G A 0.09756 16 148 0.4472 4.4242031819682270E-01
X_8168895_SNP G C 0.09816 16 147 0.4443 4.3813781984909339E-01
X_8169165_SNP G A 0.07879 13 152 0.3728 3.6913488078018375E-01
X_8169250_SNP T C 0.1173 19 143 0.765 7.6138011533015693E-01
X_8169266_SNP C T 0.06173 10 152 0.8296 8.2756020322740942E-01
X_8169293_SNP G C 0.1235 20 142 0.8304 8.2867934893356043E-01
X_8169314_SNP A T 0.118 19 142 0.6304 6.2415797440274823E-01
X_8169332_SNP G A 0.1534 25 138 0.9754 9.7523919999235353E-01
X_8169377_SNP G C 0.1227 20 143 0.9452 9.4463178516473723E-01
X_8169384_SNP C A 0.122 20 144 0.9461 9.4566528375565784E-01
X_8169439_SNP G A 0.1173 19 143 0.9173 9.1618074237097202E-01
X_8169543_SNP A G 0.2593 42 120 0.8196 8.1824039193191656E-01
X_8169568_SNP A G 0.2547 41 120 0.9344 9.3338785037242300E-01
X_8169653_SNP A C 0.05455 9 156 0.8983 8.9751408320557058E-01
X_8169666_SNP G T 0.142 23 139 0.4192 4.1254789259877844E-01
X_8169749_SNP A C 0.1132 18 141 0.6204 6.1598156778624547E-01
X_8169759_SNP T A 0.311 51 113 0.3238 3.3029943817066587E-01
X_8169769_DEL A AA 0.1753 27 127 0.6223 6.1327681783703247E-01
X_8169797_SNP T A 0.2911 46 112 0.7465 7.4104343682138984E-01
X_8169904_SNP C A 0.1592 25 132 0.3217 3.0970992763778038E-01
X_8170203_SNP A T 0.1258 20 139 0.2781 2.6897990972734698E-01
X_8170207_DEL T TATA 0.1481 24 138 0.6726 6.7477992180378221E-01
X_8170214_INS ACT A 0.09333 14 136 0.9304 9.2862677471444155E-01
X_8170421_INS TT T 0.141 22 134 0.3439 3.3501538326583769E-01
X_8170499_DEL T TTAT 0.09396 14 135 0.9292 9.2580764506790580E-01
X_8170641_SNP C A 0.05732 9 148 0.5627 5.5767602542371941E-01
X_8170659_SNP T G 0.2222 34 119 0.4797 4.6550360311825467E-01
X_8170736_SNP C A 0.2026 31 122 0.3875 3.7447470403520622E-01
X_8170756_DEL A AA 0.1608 23 120 0.4667 4.4591523118221377E-01
X_8170795_SNP C A 0.1888 27 116 0.3053 2.8344302264052901E-01
X_8170796_SNP T A 0.1944 28 116 0.3995 3.8128081216560639E-01
X_8170803_SNP T A 0.1884 26 112 0.4772 4.6212764395367023E-01
X_8171058_INS TC T 0.2391 33 105 0.7321 7.1654645308893616E-01
X_8171060_SNP T C 0.3103 45 100 0.3027 2.8173468504685217E-01
X_8171253_SNP T G 0.2548 40 117 0.2817 2.6969304039735364E-01
X_8171257_DEL T TT 0.2171 33 119 0.494 4.8984913690110954E-01
X_8171538_INS TT T 0.2431 35 109 0.4485 4.5393054620197004E-01
X_8171721_SNP A C 0.2194 34 121 0.08283 7.5987231829447902E-02
X_8171748_SNP T C 0.06962 11 147 0.9087 9.0658852718292471E-01
X_8171865_SNP G A 0.1962 31 127 0.8264 8.2744212227439340E-01
X_8171905_SNP C T 0.4013 63 94 0.4249 4.1370344793971192E-01
X_8171917_SNP C A 0.1572 25 134 0.01905 1.8149258292301573E-02
X_8172100_SNP A T 0.2025 32 126 0.8865 8.8402709274809843E-01
X_8172276_SNP C G 0.2284 37 125 0.7636 7.6520083817254858E-01
X_8172305_SNP G A 0.2073 34 130 0.8121 8.1057223477497864E-01
X_8172342_SNP G T 0.1553 25 136 0.4677 4.6286356311559285E-01
X_8172343_SNP G C 0.15 24 136 0.7536 7.5117374627643108E-01
X_8172371_SNP C T 0.323 52 109 0.5112 5.0471649664204055E-01
X_8172381_INS GA G 0.1384 22 137 0.2358 2.3475846083850904E-01
X_8172382_INS A AA 0.3333 54 108 0.6652 6.6075904869918745E-01
X_8172383_SNP A C 0.1307 20 133 0.1571 1.7606665563960500E-01
X_8172427_SNP G A 0.354 57 104 0.6433 6.4088281544156178E-01
X_8172481_SNP C A 0.3125 50 110 0.6786 6.7628271509226490E-01
X_8172642_SNP T C 0.2687 43 117 0.5805 5.7612174424636997E-01
X_8172656_SNP C A 0.08917 14 143 0.6464 6.7393105846573786E-01
X_8172657_SNP G A 0.09494 15 143 0.3683 3.6395928458929050E-01
X_8172659_SNP T A 0.08333 13 143 0.1176 1.1999121415813419E-01
X_8172666_SNP G A 0.08 12 138 0.04206 5.5600353281771132E-02
X_8172672_DEL GG G 0.2955 39 93 0.3419 3.1677515782323529E-01
X_8172760_SNP G A 0.07975 13 150 0.9276 9.2668330186141701E-01
X_8172798_SNP A C 0.1111 18 144 0.8777 8.7607669181483339E-01
X_8172874_SNP A G 0.09091 15 150 0.981 9.8080022166585101E-01
X_8172879_SNP G A 0.1801 29 132 0.4828 4.7977390960046384E-01
X_8172886_SNP G A 0.3187 51 109 0.5816 5.7782203615341909E-01
X_8172923_SNP G T 0.1242 20 141 0.4186 4.6392264679847939E-01
X_8172925_SNP A G 0.2609 42 119 0.1691 1.7268370509386388E-01
X_8173006_SNP C A 0.1852 30 132 0.6507 6.4561039208673021E-01
X_8173060_SNP A G 0.05521 9 154 0.7828 7.7994694967499134E-01
X_8173150_INS CTCAATACTTAGGC C 0.1266 20 138 0.3472 3.3674814384899665E-01
X_8173229_SNP T C 0.08589 14 149 0.4287 4.2410933417214924E-01
X_8173389_SNP A G 0.08642 14 148 0.5229 5.1876458186153918E-01
X_8173413_DEL G GAAATGG 0.07534 11 135 0.3763 3.5112584119607115E-01
X_8173444_SNP A G 0.3148 51 111 0.818 8.1578666334567684E-01
X_8173645_SNP T C 0.1529 24 133 0.09786 9.0606497910610706E-02
X_8173739_SNP T C 0.2848 47 118 0.1129 1.1017514824682006E-01
X_8173782_SNP C T 0.2439 40 124 0.2594 2.5465600722605675E-01
X_8173824_SNP T C 0.2393 39 124 0.1541 1.5304952527495097E-01
X_8173850_SNP A G 0.2547 41 120 0.1413 1.3377663250898575E-01
X_8173882_SNP T C 0.225 36 124 0.07186 7.3327146370777946E-02
X_8173885_SNP C A 0.2278 36 122 0.1756 1.6404752591315641E-01
X_8173985_SNP T C 0.2037 33 129 0.2186 2.1179448334612772E-01
X_8173987_DEL TAAA G 0.2062 33 127 0.2031 1.9564250905732228E-01
X_8174015_SNP C G 0.2805 46 118 0.7091 7.0733702123153464E-01
X_8174092_SNP A T 0.195 31 128 0.7197 7.1349936516118229E-01
X_8174104_SNP T C 0.216 35 127 0.5279 5.2220404471367388E-01
X_8174222_SNP C G 0.2716 44 118 0.2983 2.9097156704087568E-01
X_8174362_SNP C T 0.2593 42 120 0.3047 2.9696782517205356E-01
X_8174372_SNP C A 0.4573 75 89 0.7579 7.5560337687098955E-01
X_8174375_SNP T C 0.4573 75 89 0.7579 7.5560337687098955E-01
X_8174379_SNP C T 0.2606 43 122 0.297 2.9330560499629543E-01
X_8174415_SNP G C 0.1852 30 132 0.7546 7.5318205575723951E-01
X_8174417_SNP C T 0.4479 73 90 0.3351 3.3225115498371005E-01
X_8174437_SNP C A 0.2407 39 123 0.08265 7.8066053672677424E-02
X_8174446_SNP T C 0.2547 41 120 0.07218 6.9260283497847006E-02
X_8174534_SNP A G 0.1472 24 139 0.3895 3.8397584273620933E-01
X_8174636_SNP G C 0.2609 42 119 0.1189 1.1261627385013040E-01
X_8174659_SNP A G 0.1656 27 136 0.398 3.9149487363706315E-01
X_8174708_SNP C T 0.09202 15 148 0.77 7.6705372502693503E-01
X_8174848_SNP G T 0.2515 41 122 0.3636 3.5823361010107491E-01
X_8174857_SNP C A 0.2454 40 123 0.1826 1.8572351719207014E-01
X_8174858_SNP C T 0.2547 41 120 0.4204 4.1659222153322539E-01
X_8174860_SNP T A 0.2593 42 120 0.2889 2.8395114941742328E-01
X_8174861_SNP T A 0.2579 41 118 0.3929 3.8732844701049729E-01
X_8174863_SNP T A 0.25 40 120 0.2897 2.8108657908029511E-01
X_8174865_SNP A C 0.2611 41 116 0.4249 4.2432743934060380E-01
X_8174878_SNP A T 0.2609 42 119 0.5611 5.8583835598718592E-01
X_8174881_INS T TTAAAAA 0.2577 42 121 0.5439 5.4090917268591365E-01
X_8174884_SNP T G 0.2671 43 118 0.4246 5.1158571357066573E-01
X_8174889_SNP A G 0.2654 43 119 0.555 6.0329725000179624E-01
X_8174895_SNP T G 0.2547 41 120 0.34 3.7769604228557407E-01
X_8174906_SNP T C 0.2547 41 120 0.3716 3.7329456044243403E-01
X_8174910_SNP T A 0.25 41 123 0.3288 3.2377418108146239E-01
X_8174932_SNP C G 0.2875 46 114 0.4113 4.0553146626301573E-01
X_8174939_SNP T A 0.2531 41 121 0.3797 3.7668918917971150E-01
X_8174984_SNP A T 0.2581 40 115 0.23 2.2540545091737407E-01
X_8174989_SNP G A 0.2819 42 107 0.6421 6.5188265850024707E-01
X_8175000_SNP T A 0.3158 42 91 0.6962 6.8220678687800507E-01
X_8175006_SNP A G 0.2803 44 113 0.4971 4.8522125763093160E-01
X_8175016_SNP C T 0.2911 46 112 0.3929 3.8277489080102434E-01
X_8175050_SNP T C 0.2848 47 118 0.283 2.7929421334489535E-01
X_8175156_INS CC C 0.1282 20 136 0.3642 3.5668579069520712E-01
X_8175160_SNP T A 0.1166 19 144 0.5855 5.8252446208855391E-01
X_8175258_SNP G A 0.1358 22 140 0.6711 6.6970667204349321E-01
X_8175265_SNP G A 0.128 21 143 0.5127 5.0851579669929503E-01
X_8175275_SNP A C 0.1402 23 141 0.5479 5.4388841890563966E-01
X_8175383_SNP A T 0.128 21 143 0.4788 4.7415118877097295E-01
X_8175688_SNP G T 0.1772 28 130 0.1858 1.8081672219729350E-01
X_8175697_SNP G T 0.1104 18 145 0.1884 1.8298239886661949E-01
X_8175829_SNP A G 0.4494 71 87 0.4118 3.9965729023216912E-01
X_8175983_SNP G A 0.4321 70 92 0.4422 4.4025706931908304E-01
X_8176142_SNP T C 0.3019 48 111 0.8714 8.6857289687828154E-01
X_8176232_SNP C T 0.3585 57 102 0.2659 2.6717959753171394E-01
X_8176239_SNP A T 0.07975 13 150 0.1673 1.6161151013412722E-01
X_8176240_SNP T A 0.08537 14 150 0.2469 2.4194884663970806E-01
X_8176242_INS TGT G 0.07927 13 151 0.1743 1.7024866333061839E-01
X_8176250_SNP C T 0.07927 13 151 0.2127 2.0792461813401353E-01
X_8176268_DEL ACA A 0.1871 26 113 0.4846 4.7359147597512929E-01
X_8176573_SNP A T 0.2482 35 106 0.5771 5.6176899183457185E-01
X_8176574_SNP T A 0.2603 38 108 0.421 4.0428723276556866E-01
X_8176935_SNP T A 0.2593 42 120 0.8672 8.6641974481672712E-01
X_8176958_SNP T C 0.06135 10 153 0.1097 1.0571226910852172E-01
X_8176989_SNP T C 0.2298 37 124 0.6509 6.4863466051475749E-01
X_8176999_SNP A G 0.1447 23 136 0.6653 6.5827020813230241E-01
X_8177152_SNP G A 0.3106 50 111 0.4774 4.7271690861770321E-01
X_8177155_SNP A G 0.2821 44 112 0.7797 7.7511302955502137E-01
X_8177250_SNP C A 0.07975 13 150 0.8166 8.1446545867719555E-01
X_8177289_SNP T C 0.09697 16 149 0.6439 6.4141055395739022E-01
X_8177292_SNP A C 0.09756 16 148 0.4594 4.5922442989709211E-01
X_8177316_SNP C T 0.09259 15 147 0.5847 5.7949370692496582E-01
X_8177317_SNP G A 0.08589 14 149 0.285 2.8357533408705471E-01
X_8177325_SNP G C 0.08589 14 149 0.4975 4.9188592591418645E-01
X_8177327_SNP T G 0.09697 16 149 0.6439 6.4141055395739022E-01
X_8177377_SNP A G 0.05556 9 153 0.2022 1.9635371181641870E-01
X_8177550_SNP C T 0.09938 16 145 0.431 4.2272877683959997E-01
X_8177634_SNP C T 0.05455 9 156 0.6106 6.0786143038949714E-01
X_8177651_SNP G C 0.05521 9 154 0.628 6.2443476190185299E-01
X_8177678_SNP G A 0.06748 11 152 0.7579 7.5482774029373345E-01
X_8177692_SNP G A 0.05521 9 154 0.9212 9.2019503175577178E-01
X_8177862_SNP T A 0.1037 17 147 0.4978 4.9454653661557324E-01
X_8177974_SNP A T 0.205 33 128 0.1758 1.6814311399520765E-01
X_8178044_SNP T A 0.205 33 128 0.611 6.0821655781562178E-01
X_8178241_SNP T A 0.2061 34 131 0.1507 1.4756340579404392E-01
X_8178308_SNP T G 0.2037 33 129 0.1959 1.8887304580486497E-01
X_8178356_SNP T C 0.2424 40 125 0.2178 2.1429175098655551E-01
X_8178444_DEL T TA 0.1321 21 138 0.146 1.3940973033231097E-01
X_8178454_SNP A G 0.09091 15 150 0.831 8.2973552724696531E-01
X_8178468_SNP A G 0.09877 16 146 0.4074 3.9987125076597496E-01
X_8178483_SNP A C 0.07975 13 150 0.6193 6.1484160503904306E-01
X_8178556_SNP A T 0.3354 55 109 0.4997 4.9519348879850156E-01
X_8178673_SNP C T 0.4691 76 86 0.5343 5.3586441469179569E-01
X_8178680_SNP C T 0.09877 16 146 0.6702 6.6681907108045579E-01
X_8178683_SNP C A 0.1037 17 147 0.3476 3.4245126624641109E-01
X_8178686_SNP C T 0.354 57 104 0.8331 8.3157555270705930E-01
X_8178705_SNP G T 0.2577 42 121 0.6588 6.5748595778075614E-01
X_8178709_SNP C A 0.3711 59 100 0.9154 9.1465189177611383E-01
X_8178751_SNP G T 0.3681 60 103 0.9815 9.8146400447081128E-01
X_8178801_INS TT T 0.2237 34 118 0.6774 6.6886545486281501E-01
X_8178935_SNP A G 0.1543 25 137 0.6464 6.4154262250470373E-01
X_8179016_SNP A G 0.1437 23 137 0.7735 7.6963537889932465E-01
X_8179041_SNP G T 0.1543 25 137 0.7763 7.7473360823949300E-01
X_8179067_SNP T C 0.15 24 136 0.7328 7.3214908709964432E-01
X_8179379_DEL T TTGC 0.06338 9 133 0.81 8.0151063809776757E-01
X_8179682_SNP T C 0.07453 12 149 0.2529 2.4693013490971383E-01
X_8179903_SNP A G 0.1366 22 139 0.6711 6.6763162123114794E-01
X_8179958_SNP T C 0.2963 48 114 0.5199 5.1326153915122064E-01
X_8179967_SNP T C 0.2938 47 113 0.5492 5.4155442027865353E-01
X_8180049_SNP G A 0.4717 75 84 0.5236 5.1747378936610322E-01
X_8180050_DEL AA A 0.4258 66 89 0.5839 5.8207605324659228E-01
X_8180060_SNP T A 0.06707 11 153 0.471 4.6672816284635754E-01
X_8180149_DEL AA A 0.3602 58 103 0.8839 8.8322123366011074E-01
X_8180290_SNP T A 0.2963 48 114 0.6508 6.4637880565094719E-01
X_8180473_SNP G C 0.06098 10 154 0.796 7.9420338075658126E-01
X_8180503_SNP C T 0.2147 35 128 0.2856 3.0962204352315781E-01
X_8180513_INS AGAAA A 0.1835 29 129 0.2331 2.2312123757742186E-01
X_8180577_SNP G T 0.1718 28 135 0.5523 5.4686235646305248E-01
X_8180580_DEL T TTGT 0.1667 27 135 0.4845 4.7752649201099495E-01
X_8180592_SNP T C 0.09202 15 148 0.7545 7.5135598292985284E-01
X_8180600_SNP G C 0.0875 14 146 0.7158 7.1632612582086341E-01
X_8180606_SNP T A 0.0679 11 151 0.5913 5.8642316992714516E-01
X_8180625_SNP G T 0.06748 11 152 0.5761 5.7107945627778811E-01
X_8180626_SNP T C 0.2112 34 127 0.7545 7.5002359771169791E-01
X_8180660_INS T TGAT 0.2303 35 117 0.9089 9.0944222770629479E-01
X_8180690_SNP T C 0.1963 32 131 0.7411 7.3821664286187316E-01
X_8180814_INS T TC 0.2258 35 120 0.185 1.8217825765833562E-01
X_8180858_DEL G GAGATGAGG 0.05455 9 156 0.1664 1.6318185129199581E-01
X_8181427_SNP A G 0.205 33 128 0.9951 9.9507150349897722E-01
X_8181589_SNP G A 0.05128 8 148 0.8009 7.9577030519570857E-01
X_8181828_DEL T TAAAAAT 0.1656 27 136 0.9638 9.6333551459147571E-01
X_8181839_INS AATATATAAATG A 0.1728 28 134 0.9328 9.3187126592795422E-01
X_8182069_SNP T A 0.1847 29 128 0.4326 4.2741421202371865E-01
X_8182095_SNP T C 0.236 38 123 0.6134 6.1068481627257865E-01
X_8182102_SNP C A 0.06173 10 152 0.9469 9.4659200822548273E-01
X_8182150_SNP T G 0.2012 33 131 0.798 7.9689631676184081E-01
X_8182181_SNP G T 0.2174 35 126 0.8038 8.0317031836501984E-01
X_8182184_SNP G A 0.2236 36 125 0.7633 7.6245740841270759E-01
X_8182187_SNP T A 0.1765 27 126 0.6255 6.2176737946434191E-01
X_8182189_SNP A C 0.18 27 123 0.6112 6.0411087212238312E-01
X_8182191_SNP G A 0.183 28 125 0.4176 4.0687680366018653E-01
X_8182192_SNP T G 0.183 28 125 0.403 3.9314696141799765E-01
X_8182200_SNP A G 0.1788 27 124 0.3505 3.3767719177542499E-01
X_8182250_SNP A C 0.2125 34 126 0.5642 5.5991865343123859E-01
X_8182260_SNP T G 0.2188 35 125 0.6052 6.0218983886454214E-01
X_8182276_SNP G C 0.195 31 128 0.07288 7.0472870894416562E-02
X_8182278_SNP T C 0.225 36 124 0.5295 5.2234769097376765E-01
X_8182283_SNP T A 0.2075 33 126 0.1821 1.7391410260559459E-01
X_8182305_INS GG G 0.1961 30 123 0.5565 5.4882359278493353E-01
X_8182366_SNP C A 0.2013 30 119 0.4264 4.1853107896134711E-01
X_8182470_SNP T G 0.2658 42 116 0.1448 1.4291284538083571E-01
X_8182489_SNP A G 0.28 42 108 0.1954 1.9045247171460655E-01
X_8182526_SNP G C 0.239 38 121 0.4687 4.6431684320017597E-01
X_8182548_SNP T G 0.2562 41 119 0.29 2.8227536553650723E-01
X_8182566_SNP G A 0.2822 46 117 0.2231 2.1753651986202693E-01
X_8182655_SNP T C 0.07317 12 152 0.5168 5.1238937181144473E-01
X_8182709_SNP A T 0.06832 11 150 0.4387 4.3506555291552396E-01
X_8182964_SNP A G 0.1447 23 136 0.6272 6.1929959295349057E-01
X_8183015_DEL T TTT 0.2125 34 126 0.4736 4.6871421270018088E-01
X_8183037_SNP A C 0.4654 74 85 0.2259 2.1628162419644192E-01
X_8183150_INS TATGTGT T 0.1382 21 131 0.4119 3.9872142494714036E-01
X_8183193_SNP G C 0.4691 76 86 0.2865 2.8095112065094907E-01
X_8183245_SNP C T 0.1543 25 137 0.2237 2.2268223642952456E-01
X_8183255_SNP G T 0.3262 46 95 0.3124 2.8610709203255147E-01
X_8183341_SNP T C 0.08537 14 150 0.4774 4.7289571077307624E-01
X_8183415_SNP C T 0.1699 26 127 0.04728 5.6773900476515343E-02
X_8183450_SNP T C 0.07317 12 152 0.461 4.5625093098451130E-01
X_8183492_SNP T A 0.05521 9 154 0.3164 3.1074949147223963E-01
X_8183494_SNP A T 0.128 21 143 0.4793 4.7628197880666601E-01
X_8183496_SNP G T 0.06098 10 154 0.4627 4.5819419872452360E-01
X_8183501_SNP T G 0.05521 9 154 0.3164 3.1074949147223963E-01
X_8183518_DEL G CGACA 0.06098 10 154 0.4627 4.5819419872452360E-01
X_8183532_SNP A G 0.1258 19 132 0.755 7.4733382877968579E-01
X_8183536_SNP A T 0.06098 10 154 0.4627 4.5819419872452360E-01
X_8183582_SNP G A 0.2331 38 125 0.5959 5.9461892918031167E-01
X_8183948_SNP A G 0.06098 10 154 0.9298 9.2981401174200007E-01
X_8183949_SNP G A 0.06173 10 152 0.9244 9.2392748833723126E-01
X_8183983_SNP T A 0.3171 52 112 0.3369 3.3181750834012058E-01
X_8183996_DEL T TTAGTTTAAAGCTGGTGGCTTT 0.2436 38 118 0.3483 3.3661389857824031E-01
X_8184029_SNP C T 0.2883 47 116 0.5443 5.3916411453292890E-01
X_8184030_SNP A G 0.3374 55 108 0.4176 4.1121433851646727E-01
X_8184084_SNP T C 0.09816 16 147 0.5191 5.1617635642384185E-01
X_8184092_SNP C T 0.3354 54 107 0.4083 3.9910884374011735E-01
X_8184118_INS TT T 0.07595 12 146 0.4297 4.2191273049651301E-01
X_8184202_SNP A G 0.05455 9 156 0.4367 4.3319161358460490E-01
X_8184260_SNP C G 0.1656 27 136 0.2339 2.3345398020434549E-01
X_8184377_SNP T C 0.1605 26 136 0.05053 4.7118389275942363E-02
X_8184385_SNP T G 0.1728 28 134 0.07923 7.4467092667476337E-02
X_8184396_SNP T C 0.1043 17 146 0.9733 9.7289807309762211E-01
X_8184508_SNP T A 0.1862 27 118 0.3134 3.2270585801736551E-01
X_8184519_SNP C A 0.2848 45 113 0.2268 2.1994137413007164E-01
X_8184534_SNP A G 0.239 38 121 0.1594 1.5168303716671461E-01
X_8184555_SNP C T 0.08485 14 151 0.5653 5.6232538718193470E-01
X_8184575_SNP C T 0.3006 49 114 0.3092 3.0264907080008796E-01
X_8184605_INS ATCAAAAAAA A 0.1226 19 136 0.02301 2.0338136161808788E-02
X_8184660_SNP G T 0.125 20 140 0.4219 4.1711342659131334E-01
X_8184673_SNP A G 0.09259 15 147 0.6569 6.5851175487259694E-01
X_8184777_SNP A G 0.06748 11 152 0.5873 5.8272496266538898E-01
X_8184791_SNP G T 0.2454 40 123 0.9812 9.8099233227707683E-01
X_8184796_SNP T A 0.1037 17 147 0.484 4.8074260108878475E-01
X_8184815_DEL A AA 0.205 33 128 0.5478 5.4562286260788295E-01
X_8184820_SNP A G 0.2025 33 130 0.8431 8.4169377600156980E-01
X_8184873_SNP A G 0.1576 26 139 0.8012 7.9966001454372326E-01
X_8184901_SNP A G 0.3049 50 114 0.4732 4.6975961256885301E-01
X_8184976_SNP T A 0.135 22 141 0.9684 9.6798919487190827E-01
X_8185105_SNP G A 0.1549 22 120 0.8834 8.7477000824110274E-01
X_8185110_SNP A G 0.141 22 134 0.9707 9.7004148890728148E-01
X_8185111_SNP A G 0.1355 21 134 0.8441 8.4031186884549192E-01
X_8185298_SNP C A 0.06832 11 150 0.7871 7.8328137154866162E-01
X_8185328_INS GG G 0.0604 9 140 0.6493 6.3592615295831956E-01
X_8185595_SNP T G 0.1634 25 128 0.1553 1.4224264528737285E-01
X_8185610_INS GT C 0.2119 32 119 0.6103 5.9832416649530218E-01
X_8185625_SNP T G 0.2129 33 122 0.9246 9.2283958566732949E-01
X_8185683_SNP C A 0.2092 32 121 0.663 6.5672464619414628E-01
X_8185696_SNP G A 0.4129 64 91 0.2308 2.2236055321264525E-01
X_8185788_SNP T A 0.1491 24 137 0.735 7.3007992493132035E-01
X_8185810_SNP T C 0.06748 11 152 0.5552 5.7448592931120235E-01
X_8185928_SNP T C 0.4 58 87 0.2728 2.7875518894702156E-01
X_8185964_SNP C A 0.2453 39 120 0.7391 7.3738991212288685E-01
X_8185998_SNP A G 0.1605 26 136 0.3746 3.6683667649550578E-01
X_8186015_SNP T C 0.3602 58 103 0.9151 9.1359893089268684E-01
X_8186058_SNP A C 0.1595 26 137 0.3566 3.5312488036189393E-01
X_8186110_SNP C T 0.06667 11 154 0.6172 6.1447157173344780E-01
X_8186127_INS TT T 0.05521 9 154 0.2035 2.0240018830069217E-01
X_8186184_SNP A G 0.07273 12 153 0.6782 6.7592056452858529E-01
X_8186240_SNP A T 0.2901 47 115 0.2688 2.6768645552692760E-01
X_8186382_SNP T C 0.354 57 104 0.1409 1.3450142043224989E-01
X_8186394_SNP A T 0.4321 70 92 0.313 3.1017055266462346E-01
X_8186442_SNP T C 0.3804 62 101 0.4094 4.0794647005456874E-01
X_8186476_SNP G A 0.3865 63 100 0.7646 7.6217373852152503E-01
X_8186515_SNP G T 0.4136 67 95 0.9707 9.7025832557670233E-01
X_8186524_SNP C T 0.411 67 96 0.8126 8.1017188169976384E-01
X_8186657_SNP C G 0.3659 60 104 0.9045 9.0344643741428055E-01
X_8186843_SNP A G 0.3827 62 100 0.7831 7.9930964807716620E-01
X_8186893_SNP T A 0.1472 24 139 0.5268 5.2325884989216243E-01
X_8186896_SNP A G 0.1411 23 140 0.5106 5.0656716887694397E-01
X_8186915_SNP G T 0.3962 63 96 0.448 4.3735235975641662E-01
X_8186968_SNP C T 0.09146 15 149 0.1976 1.9283987022528470E-01
X_8186977_SNP G A 0.1951 32 132 0.6169 6.1382823682834564E-01
X_8186989_SNP A G 0.09091 15 150 0.1945 1.9109980401512672E-01
X_8186991_SNP G A 0.1829 30 134 0.7681 7.6568434537051777E-01
X_8187092_SNP G C 0.239 38 121 0.9512 9.4993944216186010E-01
X_8187189_SNP A T 0.239 38 121 0.461 4.5248957674074675E-01
X_8187257_SNP G T 0.3086 50 112 0.2003 2.0420332254138907E-01
X_8190355_SNP T C 0.1037 14 121 0.9471 9.4393615839507738E-01
X_8190359_SNP C T 0.1522 21 117 0.7478 7.2771087076686158E-01
X_8190367_SNP G A 0.1133 17 133 0.3372 3.2133398422932213E-01
X_8190372_SNP A G 0.1491 24 137 0.7116 7.0709942810268833E-01
X_8190422_SNP C T 0.1887 30 129 0.3735 3.7749505907084624E-01
X_8190449_SNP C G 0.09756 16 148 0.997 9.9697556351443462E-01
X_8190507_INS TT T 0.129 20 135 0.8795 8.7731038539160999E-01
X_8190693_SNP T G 0.08333 13 143 0.6949 6.8540807819965655E-01
X_8190815_SNP T A 0.08392 12 131 0.1184 1.0964906783641137E-01
X_8190876_SNP C T 0.3896 60 94 0.492 4.7758411042102789E-01
X_8190881_SNP G C 0.391 61 95 0.5404 5.2928788361826395E-01
X_8190901_SNP C A 0.3885 61 96 0.5135 5.0343493986206311E-01
X_8190948_INS A ACGGACTTAAGATCAAA 0.08917 14 143 0.1039 1.1620632626579064E-01
X_8191029_INS G GGCACGGATCTGCG 0.2715 41 110 0.7638 7.7180927078544481E-01
X_8191116_SNP A T 0.2099 34 128 0.807 8.0461458340240777E-01
X_8191533_SNP A C 0.2687 43 117 0.7453 7.4035892493075717E-01
X_8191620_SNP C T 0.184 30 133 0.9902 9.9016040788059578E-01
X_8191626_SNP G T 0.09756 16 148 0.7455 7.4290888087286278E-01
X_8191636_SNP G A 0.09259 15 147 0.7949 7.9331336739622127E-01
X_8191648_SNP G T 0.1835 29 129 0.8045 8.0258377971691508E-01
X_8191732_SNP G A 0.07879 13 152 0.2698 2.6615636435756651E-01
X_8191805_SNP T C 0.08537 14 150 0.4056 4.0064443076560063E-01
X_8191817_DEL C GTA 0.07975 13 150 0.7783 7.7703171599087617E-01
X_8191997_SNP A C 0.2013 32 127 0.8624 8.6202395170702173E-01
X_8192044_SNP A T 0.375 60 100 0.785 7.8096048086884096E-01
X_8192227_SNP C A 0.441 71 90 0.7532 7.4949545563916686E-01
X_8192308_SNP G T 0.4387 68 87 0.9721 9.7406894108698194E-01
X_8192319_SNP T G 0.2866 47 117 0.343 3.3803039166684457E-01
X_8192322_SNP C A 0.284 46 116 0.3995 3.9567148153292886E-01
X_8192336_SNP C A 0.2439 40 124 0.03608 3.4151074807484000E-02
X_8192344_SNP A G 0.2515 41 122 0.03852 3.6093495114881871E-02
X_8192432_SNP T A 0.2331 38 125 0.6778 6.7683921595940344E-01
X_8192474_SNP A G 0.2264 36 123 0.05103 4.5784549474338548E-02
X_8192518_SNP A G 0.1902 31 132 0.4737 4.7264917567841747E-01
X_8192539_SNP A G 0.2244 35 121 0.02071 1.9804726545639553E-02
X_8192690_DEL C CCGC 0.2215 35 123 0.08293 7.4958679755181598E-02
X_8192940_SNP A G 0.1618 22 114 0.3923 3.6852825855321003E-01
X_8192941_SNP A G 0.08759 12 125 0.7182 7.1110570910297566E-01
X_8193148_SNP G C 0.1104 18 145 0.5823 5.7918519659972900E-01
X_8193223_INS AGC A 0.2138 34 125 0.6019 6.1659566477498085E-01
X_8193288_SNP C G 0.06061 10 155 0.2831 2.7943937237289906E-01
X_8193317_SNP A C 0.122 20 144 0.4179 4.1289823730268638E-01
X_8193336_SNP A G 0.122 20 144 0.4226 4.1778666193555636E-01
X_8193347_SNP T G 0.09816 16 147 0.271 2.6469553794689260E-01
X_8193350_SNP T C 0.09202 15 148 0.2858 2.7955105834515215E-01
X_8193378_SNP T G 0.08589 14 149 0.8719 8.7076087471819985E-01
X_8193396_INS AAGTCGTTTGC A 0.06098 10 154 0.2798 2.7525377926334316E-01
X_8193412_SNP C T 0.06667 11 154 0.2234 2.1984659101094828E-01
X_8193424_SNP C A 0.06667 11 154 0.2234 2.1984659101094828E-01
X_8193434_SNP T A 0.06748 11 152 0.2267 2.2253541636988650E-01
X_8193435_SNP T C 0.1098 18 146 0.2794 2.7448592004404448E-01
X_8193442_SNP C T 0.1043 17 146 0.1493 1.4650791351373360E-01
X_8193505_SNP T G 0.09938 16 145 0.1524 1.4748102701800914E-01
X_8193573_SNP C T 0.1801 29 132 0.6103 6.0490954864916624E-01
X_8193583_SNP T G 0.1572 25 134 0.6408 6.3607188239512147E-01
X_8193599_SNP G C 0.1111 18 144 0.737 7.3314096559361852E-01
X_8193627_SNP C A 0.1037 17 147 0.707 7.0410471940582420E-01
X_8193663_SNP C A 0.05488 9 155 0.5389 5.3472683779922670E-01
X_8193718_SNP T A 0.06173 10 152 0.2451 2.3801026926384039E-01
X_8193749_INS ACA A 0.1146 18 139 0.6157 6.0594464425834960E-01
X_8193771_SNP G A 0.1595 26 137 0.09062 8.6885471795129621E-02
X_8193796_SNP T A 0.1595 26 137 0.1937 1.9694949826877872E-01
X_8193934_SNP T A 0.2112 34 127 0.4361 4.2762089728253849E-01
X_8194060_SNP G A 0.1104 18 145 0.4098 4.3793827635938898E-01
X_8194097_SNP T C 0.06707 11 153 0.1755 1.7149183666038026E-01
X_8194143_SNP C G 0.2968 46 109 0.6911 6.8269382715818705E-01
X_8194386_SNP A T 0.05521 9 154 0.3127 3.0617817736921971E-01
X_8194395_SNP A T 0.05455 9 156 0.3141 3.1039291533666502E-01
X_8194407_INS GT G 0.1646 26 132 0.4958 4.9019039818710430E-01
X_8194408_INS CC C 0.06875 11 149 0.3393 3.2890291672619965E-01
X_8194413_SNP C A 0.184 30 133 0.5593 5.5409691311071374E-01
X_8194441_SNP A T 0.1938 31 129 0.8988 8.9906639495677976E-01
X_8194475_SNP T A 0.1824 29 130 0.9054 9.0395369582090501E-01
X_8194497_SNP G T 0.2405 38 120 0.6864 6.8213367036767214E-01
X_8194498_SNP A G 0.1739 28 133 0.861 8.5884858725139956E-01
X_8194514_SNP A T 0.2687 43 117 0.3421 3.3263794834591986E-01
X_8194583_INS GTTCAAAGTAAAAATCCCAGCTATTTGAAGAGCAGCAGGTAAATTAG G 0.3187 51 109 0.6015 5.9684442871598709E-01
X_8194597_SNP G T 0.3333 55 110 0.8095 8.0801517245935861E-01
X_8194658_SNP C T 0.3376 53 104 0.8535 8.5102830533216101E-01
X_8194804_SNP A G 0.06135 10 153 0.4758 4.7005534852547981E-01
X_8194899_SNP G C 0.06875 11 149 0.1561 1.4726850101471822E-01
X_8194932_DEL C CT 0.0828 13 144 0.1568 1.4583983782077470E-01
X_8194951_SNP C A 0.06098 10 154 0.3639 3.6089800058673649E-01
X_8194987_SNP A G 0.2284 37 125 0.3272 3.1978213801562194E-01
X_8195004_SNP A C 0.08589 14 149 0.3287 3.2279947775903095E-01
X_8195015_SNP T C 0.122 20 144 0.9722 9.7184930967250560E-01
X_8195031_SNP T G 0.07975 13 150 0.3301 3.2588523851617657E-01
X_8195032_SNP A C 0.2188 35 125 0.3647 3.6569533518474351E-01
X_8195043_SNP C A 0.205 33 128 0.5421 5.3509325660972951E-01
X_8195068_DEL T TG 0.09091 15 150 0.2746 2.7092422286901341E-01
X_8195072_SNP T A 0.09146 15 149 0.2818 2.7709731397203496E-01
X_8195075_INS AGCAGC A 0.09091 15 150 0.2746 2.7092422286901341E-01
X_8195077_SNP G A 0.08696 14 147 0.3844 3.8223505872386887E-01
X_8195080_SNP C T 0.08537 14 150 0.4093 4.0634212798769465E-01
X_8195091_DEL A ATTGTCATCAA 0.07975 13 150 0.3537 3.4840423878366378E-01
X_8195109_SNP A T 0.08589 14 149 0.151 1.4732161391492782E-01
X_8195130_SNP T C 0.08075 13 148 0.1904 1.8393268133939589E-01
X_8195137_SNP C T 0.1914 31 131 0.4755 4.6879250945299844E-01
X_8195497_SNP T C 0.1463 24 140 0.3585 3.5433606671981033E-01
X_8195512_SNP C T 0.142 23 139 0.3757 3.6869997509604147E-01
X_8195550_SNP T G 0.227 37 126 0.7495 7.5218060436904954E-01
X_8195551_DEL T TTTGTAAGTGTGT 0.1477 22 127 0.3031 3.1692580532872994E-01
X_8195565_INS TGTGTTTT T 0.1242 20 141 0.2153 2.1181549961931789E-01
X_8195693_SNP A G 0.195 31 128 0.3529 3.4510842151115906E-01
X_8195705_SNP G C 0.0559 9 152 0.2871 2.7881101318341406E-01
X_8195759_SNP T C 0.2236 36 125 0.3179 3.0909000399941611E-01
X_8195784_SNP C G 0.2025 33 130 0.6156 6.1269093949000120E-01
X_8195972_SNP C G 0.2638 43 120 0.598 5.9678885926468228E-01
X_8195988_SNP T G 0.1429 23 138 0.9482 9.4895678392126337E-01
X_8196103_SNP T C 0.311 51 113 0.9138 9.1329823849584857E-01
X_8196164_SNP T A 0.35 56 104 0.4882 4.8146409653151645E-01
X_8196607_INS ATCTGACCACCTGGCCACCTAGCCACCTATCCA A 0.06098 10 154 0.01073 1.0498143729419951E-02
X_8196614_SNP C T 0.06135 10 153 0.0004417 4.0635362880731940E-04
X_8196620_SNP T G 0.06211 10 151 0.0004362 3.8201085761274851E-04
X_8196822_SNP A T 0.1227 20 143 0.3059 3.0014896945347347E-01
X_8196836_SNP T A 0.1812 29 131 0.2819 2.7456961220844389E-01
X_8196863_DEL A AAATATT 0.1076 17 141 0.1186 1.1135264933581968E-01
X_8196895_SNP T A 0.128 21 143 0.3926 3.8762442985021073E-01
X_8196909_SNP A T 0.06211 10 151 0.9251 9.2403578359582472E-01
X_8196911_SNP A G 0.06211 10 151 0.9431 9.4241169618137144E-01
X_8196914_SNP A C 0.05556 9 153 0.8154 8.1337153230322534E-01
X_8196931_SNP A C 0.05521 9 154 0.6907 6.8683554577778272E-01
X_8196988_SNP A C 0.1104 18 145 0.1602 1.5553869042721591E-01
X_8197024_SNP A G 0.07362 12 151 0.7458 7.4327372124221225E-01
X_8197050_SNP G A 0.07927 13 151 0.9332 9.3251119709616648E-01
X_8197058_SNP T C 0.07317 12 152 0.8543 8.5321452129304498E-01
X_8197205_SNP G A 0.07547 12 147 0.1319 1.2599658006107128E-01
X_8197285_DEL T TT 0.08025 13 149 0.2081 2.0126065939972781E-01
X_8197322_SNP T G 0.1 15 135 0.2275 2.1221191663479899E-01
X_8197487_INS CATTTATA T 0.07975 13 150 0.1927 1.9001292278449000E-01
X_8197490_SNP G C 0.08696 14 147 0.2028 2.0017209873430886E-01
X_8197827_SNP C G 0.05521 9 154 0.6021 5.9944834314780227E-01
X_8197903_SNP T C 0.0625 10 150 0.8351 8.3283671641576240E-01
X_8198140_SNP A G 0.06098 10 154 0.8869 8.8566777098618754E-01
X_8198175_SNP C A 0.05488 9 155 0.6278 6.2528263529656114E-01
X_8198229_SNP A G 0.2313 37 123 0.9778 9.7733915283186834E-01
X_8198230_SNP A T 0.2327 37 122 0.862 8.5944443113091273E-01
X_8198235_SNP C T 0.2201 35 124 0.9158 9.1436130507758540E-01
X_8198367_SNP G C 0.1698 27 132 0.6279 6.1943840263502192E-01
X_8198370_DEL A ACTTCTTTATGAAA 0.1902 31 132 0.6181 6.1341218259663322E-01
X_8198732_SNP A G 0.2945 48 115 0.8581 8.5637802903817861E-01
X_8198932_SNP A G 0.075 12 148 0.4733 4.6941398561088188E-01
X_8198967_INS C CGACC 0.106 16 135 0.4221 4.0644091606162125E-01
X_8199275_DEL C CCGCTTGGCTTAGATACCCACCTAATGCC 0.1474 23 133 0.201 1.8759758222794543E-01
X_8199414_SNP C A 0.05488 9 155 0.9349 9.3430606580636333E-01
X_8199577_SNP A G 0.1132 18 141 0.3131 3.0375966616528915E-01
X_8199586_SNP C T 0.1037 17 147 0.3869 3.8218396122839704E-01
X_8199596_SNP A C 0.1098 18 146 0.6015 5.9884919851667007E-01
X_8199597_SNP T C 0.1098 18 146 0.6175 6.1384941013552619E-01
X_8199628_SNP G A 0.103 17 148 0.392 3.8838615037138235E-01
X_8199866_SNP C T 0.05556 9 153 0.8164 8.1365418549989799E-01
X_8199945_SNP C T 0.07879 13 152 0.5109 5.0767355071826670E-01
X_8200012_SNP T C 0.08485 14 151 0.6321 6.2951606414191130E-01
X_8200582_SNP T G 0.05521 9 154 0.6832 6.8274668138006722E-01
X_8200586_DEL C CCAAACTTAAAAAT 0.05521 9 154 0.7061 7.0289613124366890E-01
X_8200744_SNP T C 0.05488 9 155 0.6465 6.4292364648602418E-01
X_8201107_SNP G A 0.06061 10 155 0.4094 4.0579397031429010E-01
X_8201498_SNP A T 0.09756 16 148 0.3588 3.5377679606968304E-01
X_8201625_SNP A G 0.09756 16 148 0.2716 2.6766217309852625E-01
X_8201646_SNP T A 0.09697 16 149 0.3986 3.9503087124953640E-01
X_8201673_SNP C T 0.09697 16 149 0.3986 3.9503087124953640E-01
X_8201703_INS T TGGAATTATCTCCTGCTGAT 0.1034 15 130 0.456 4.7137167172442362E-01
X_8201755_SNP C A 0.09877 16 146 0.2689 3.0728194591902314E-01
X_8201781_SNP G A 0.1592 25 132 0.2337 2.2267427874639234E-01
X_8201868_SNP G T 0.1437 23 137 0.3198 3.1510907871670657E-01
X_8201973_DEL AACGGCAACA A 0.2345 34 111 0.4225 4.2717814351828587E-01
X_8202149_SNP A T 0.1871 29 126 0.7873 7.8602557825046349E-01
X_8202186_SNP C A 0.2152 34 124 0.7004 6.9404876189885101E-01
X_8202220_SNP T C 0.2424 40 125 0.9628 9.6247131875286795E-01
X_8202250_SNP G A 0.05455 9 156 0.707 7.0484369071869502E-01
X_8202260_SNP C T 0.2222 36 126 0.9688 9.6883786991868170E-01
X_8202269_SNP A T 0.2963 48 114 0.8593 8.5792791888998798E-01
X_8202293_SNP G T 0.2209 36 127 0.8503 8.4866061301070206E-01
X_8202637_SNP T C 0.1534 25 138 0.6068 6.0214510865591608E-01
X_8202670_SNP A G 0.1902 31 132 0.9876 9.8750509340722969E-01
X_8202805_DEL C CATAC 0.05674 8 133 0.7282 7.1204678471907745E-01
X_8202933_SNP A G 0.283 45 114 0.1667 1.5789859169529041E-01
X_8203132_SNP A G 0.4785 78 85 0.5878 5.8294223772269804E-01
X_8203163_SNP C T 0.4938 80 82 0.7429 7.4271602177306795E-01
X_8203317_SNP T C 0.3851 62 99 0.4678 4.6035233273543363E-01
X_8203413_SNP G A 0.4417 72 91 0.216 2.1226161850376757E-01
X_8203655_INS T TT 0.4478 60 74 0.2865 2.9944780564749096E-01
X_8203757_SNP T C 0.4012 65 97 0.2028 1.9585532343474421E-01
X_8203805_SNP A G 0.3212 53 112 0.1636 1.6039620419434486E-01
X_8203806_SNP T A 0.3129 51 112 0.1449 1.4064109734667252E-01
X_8203814_SNP A G 0.3129 51 112 0.1736 1.6814237210876093E-01
X_8203924_SNP A G 0.3252 53 110 0.2085 2.0540006558884794E-01
X_8203952_SNP T C 0.2963 48 114 0.4297 4.2636717064210683E-01
X_8204184_SNP G A 0.2981 48 113 0.2633 2.6022575711597951E-01
X_8204197_SNP G C 0.2963 48 114 0.2173 2.1331462705486959E-01
X_8204499_SNP A C 0.075 12 148 0.4622 4.5470334441807592E-01
X_8204502_SNP T A 0.09756 16 148 0.3581 3.5331998561905753E-01
X_8204504_SNP C A 0.09146 15 149 0.3547 3.4983767464890825E-01
X_8204825_SNP A C 0.1429 23 138 0.4156 4.1236289265905524E-01
X_8204861_SNP G A 0.1288 21 142 0.6712 6.6775019351906384E-01
X_8205239_SNP G C 0.216 35 127 0.09021 8.5277522522023252E-02
X_8205274_SNP C T 0.09756 16 148 0.5955 5.9155839920876097E-01
X_8205279_INS GTATG G 0.07097 11 144 0.8214 8.1502308474381324E-01
X_8205617_SNP C A 0.125 20 140 0.3917 3.8374282606674770E-01
X_8205618_SNP C A 0.1242 20 141 0.3782 3.7099613658062636E-01
X_8205634_SNP A C 0.1132 18 141 0.3938 3.8481650233178677E-01
X_8205646_DEL C CTTCAGTTTTCC 0.1166 19 144 0.3723 3.6779770749407348E-01
X_8205663_SNP C T 0.1146 18 139 0.2699 2.5855752381774544E-01
X_8205835_SNP T C 0.09877 16 146 0.2954 2.8730452028169329E-01
X_8206096_SNP C G 0.1401 22 135 0.5548 5.4468289699075945E-01
X_8206144_SNP C A 0.07453 12 149 0.46 4.5169053775782131E-01
X_8206152_SNP T A 0.09756 16 148 0.5299 5.3397497319591936E-01
X_8206494_SNP T A 0.1472 24 139 0.5969 5.9293350605480355E-01
X_8206517_SNP C A 0.1472 24 139 0.7177 7.1397042343021044E-01
X_8206601_SNP A G 0.05521 9 154 0.7447 7.4138747977495223E-01
X_8206647_SNP C A 0.2037 33 129 0.6376 6.3554932564125088E-01
X_8206900_SNP A G 0.25 41 123 0.7286 7.2593245912481774E-01
X_8206902_SNP C T 0.2375 38 122 0.7092 7.0520174566564298E-01
X_8206911_SNP G A 0.1242 20 141 0.731 7.2704420549570870E-01
X_8206956_SNP A T 0.2037 33 129 0.7814 7.7899941981897658E-01
X_8206971_SNP T A 0.2075 33 126 0.8145 8.1082971125977998E-01
X_8206980_SNP T C 0.1899 30 128 0.9481 9.4748409592348637E-01
X_8207007_SNP A G 0.1883 29 125 0.9296 9.2838908876083215E-01
X_8207016_SNP A C 0.1765 27 126 0.911 9.1017638780493082E-01
X_8207018_SNP G A 0.1895 29 124 0.8524 8.5160263853812723E-01
X_8207039_SNP T C 0.1847 29 128 0.5818 5.7055651429114285E-01
X_8207057_SNP A T 0.1806 28 127 0.6322 6.2176048842041798E-01
X_8207058_INS TATA T 0.195 31 128 0.8021 7.9814744912054292E-01
X_8207078_SNP T A 0.2099 34 128 0.7534 7.4949346500844349E-01
X_8207079_SNP C A 0.1847 29 128 0.7242 7.1699872899537032E-01
X_8207120_SNP T A 0.1783 28 129 0.8442 8.4262692347672263E-01
X_8207144_SNP C T 0.1677 26 129 0.7394 7.3646141264911869E-01
X_8207152_SNP G C 0.07547 12 147 0.8892 8.8878132850001990E-01
X_8207182_SNP G C 0.2147 35 128 0.8263 8.2522375305187023E-01
X_8207186_SNP C T 0.2134 35 129 0.8602 8.5930768593352924E-01
X_8207205_INS TGTTT T 0.07643 12 145 0.369 3.6334714021074666E-01
X_8207208_SNP T A 0.2201 35 124 0.7869 7.8155106258264639E-01
X_8207210_SNP T G 0.2188 35 125 0.9406 9.4005062034431752E-01
X_8207212_INS TTTTTT T 0.05263 8 144 0.5368 5.2728650210234185E-01
X_8207359_SNP C G 0.3913 63 98 0.1917 1.8467002516112652E-01
X_8207426_SNP A G 0.2346 38 124 0.6281 6.2625200843705864E-01
X_8207433_SNP C T 0.2038 32 125 0.796 7.9360324010225969E-01
X_8208153_SNP G T 0.4348 70 91 0.6552 6.5445060150503487E-01
X_8208237_SNP C A 0.2331 38 125 0.1465 1.4515263873290452E-01
X_8208332_SNP G A 0.3086 50 112 0.08669 8.1752593049770797E-02
X_8208418_DEL G GGG 0.2782 37 96 0.3741 3.4684673517283982E-01
X_8208473_SNP G A 0.07362 12 151 0.383 3.8634759131212626E-01
X_8208525_SNP C G 0.3962 63 96 0.09678 9.0183569431571020E-02
X_8208558_SNP T A 0.3902 64 100 0.182 1.7738143358075853E-01
X_8208587_SNP G T 0.4969 80 81 0.1035 1.0751954352585991E-01
X_8208652_SNP C G 0.3742 61 102 0.1734 1.7044595885171976E-01
X_8208710_SNP C A 0.3558 58 105 0.2144 2.1768858959950232E-01
X_8208722_SNP C A 0.3681 60 103 0.2633 2.5724870468303596E-01
X_8208829_SNP T A 0.4329 71 93 0.8836 8.8239589867823254E-01
X_8209011_SNP A T 0.3171 52 112 0.5882 5.8421468298019641E-01
X_8209280_SNP G T 0.2625 42 118 0.8411 8.3760152452238767E-01
X_8209487_SNP T A 0.2822 46 117 0.7287 7.2519839596359026E-01
X_8209521_SNP A T 0.3292 53 108 0.6202 6.1463964139789562E-01
X_8209561_SNP G A 0.2938 47 113 0.706 7.0666909139198575E-01
X_8209634_SNP T A 0.284 46 116 0.4619 4.5529707118804552E-01
X_8209872_SNP T C 0.06098 10 154 0.909 9.0820118679843764E-01
X_8209874_SNP C T 0.2346 38 124 0.4641 4.6098724737082197E-01
X_8209878_SNP T G 0.05521 9 154 0.8189 8.1653879588604883E-01
X_8209884_SNP C T 0.3354 53 105 0.3776 3.6557638055673047E-01
X_8210025_SNP A G 0.0566 9 150 0.8627 8.5982931875428281E-01
X_8210031_INS TCA T 0.0679 11 151 0.8255 8.2374842690214900E-01
X_8210035_SNP A T 0.2568 38 110 0.4917 4.7210839178673225E-01
X_8210077_SNP A G 0.3459 55 104 0.654 6.4644754479825517E-01
X_8210121_SNP T G 0.3765 61 101 0.6909 7.0491282880213602E-01
X_8210122_SNP T A 0.3875 62 98 0.7176 7.2928124924281612E-01
X_8210209_SNP A G 0.05488 9 155 0.4494 4.4460545838102350E-01
X_8210238_SNP C T 0.2857 46 115 0.6684 6.6330771341750894E-01
X_8210359_SNP A C 0.2945 48 115 0.3426 3.4110497331437650E-01
X_8210380_SNP G C 0.3865 63 100 0.6458 6.4377319510793285E-01
X_8210398_SNP C G 0.3416 55 106 0.3197 3.2310430835141912E-01
X_8210523_SNP G T 0.4753 77 85 0.6415 6.3910946147577463E-01
X_8210816_SNP A G 0.1553 25 136 0.3907 3.8537644792589965E-01
X_8210847_SNP T C 0.362 59 104 0.21 2.0595752253867128E-01
X_8210864_DEL T TG 0.1049 17 145 0.1552 1.5104182265875787E-01
X_8210868_INS TAATTAA T 0.09938 16 145 0.2196 2.1486004529172109E-01
X_8210871_SNP G A 0.354 57 104 0.1741 1.6590144543423413E-01
X_8210876_SNP G A 0.3232 53 111 0.155 1.5060143894957145E-01
X_8210962_SNP A T 0.323 52 109 0.3323 3.2488071683697983E-01
X_8210971_SNP G A 0.319 52 111 0.3244 3.1840166672504566E-01
X_8210976_SNP C T 0.3168 51 110 0.3426 3.3358292009145429E-01
X_8211036_SNP G T 0.07407 12 150 0.8055 8.0294761858068175E-01
X_8211112_DEL TAGGAATGTT T 0.3333 51 102 0.2959 2.8459246245329384E-01
X_8211650_SNP C T 0.3681 60 103 0.3023 2.9591751387438536E-01
X_8211850_SNP T C 0.2642 42 117 0.1777 1.7212758534405348E-01
X_8211914_SNP T C 0.2778 45 117 0.1503 1.4367892786406444E-01
X_8212346_SNP A G 0.169 24 118 0.09575 7.4073932536644474E-02
X_8212384_SNP G C 0.1806 26 118 0.09122 7.5326074682421335E-02
X_8212390_SNP C A 0.1933 29 121 0.1748 1.6067681516457510E-01
X_8212397_SNP A T 0.1908 29 123 0.1513 1.3993991674404671E-01
X_8212404_SNP C T 0.1948 30 124 0.2083 1.9536967680844752E-01
X_8212449_SNP G A 0.1987 31 125 0.3093 3.0722871320553868E-01
X_8212496_SNP A T 0.2 32 128 0.1985 1.9848115933855393E-01
X_8212497_DEL CACGAATCGGTT C 0.205 33 128 0.2154 2.1811443957559618E-01
X_8212519_SNP A T 0.2037 33 129 0.2106 2.1248792616180379E-01
X_8212520_SNP T C 0.2062 33 127 0.2064 2.0711244227615133E-01
X_8212528_SNP A C 0.2099 34 128 0.2516 2.5598132685798158E-01
X_8212529_SNP G A 0.2086 34 129 0.2183 2.2159713888333221E-01
X_8212546_SNP C T 0.2125 34 126 0.2034 1.9627963549137861E-01
X_8212591_SNP T A 0.2099 34 128 0.1809 1.7400396984395383E-01
X_8212702_SNP A G 0.08589 14 149 0.5622 5.5720070316182579E-01
X_8212817_SNP T C 0.06748 11 152 0.8313 8.2910940175234893E-01
X_8212927_SNP G A 0.06707 11 153 0.8202 8.1840662049765434E-01
X_8213013_DEL CT C 0.0566 9 150 0.9592 9.5847522768645033E-01
X_8213081_SNP C G 0.05488 9 155 0.7766 7.7451061561772505E-01
X_8213230_INS ATATCGCAACTATAAA A 0.06098 10 154 0.9643 9.6391980432462709E-01
X_8213248_MNP AAA CCC 0.06098 10 154 0.9643 9.6391980432462709E-01
X_8213252_SNP G T 0.05556 9 153 0.892 8.9030228095739683E-01
X_8213254_MNP TCCATT AAGTGA 0.06667 11 154 0.8358 8.3458884356194352E-01
X_8213261_MNP GCTCAC ATGTTT 0.06667 11 154 0.8358 8.3458884356194352E-01
X_8213300_SNP A G 0.0679 11 151 0.7807 7.9229609317166561E-01
X_8213302_DEL ATT A 0.06748 11 152 0.8282 8.2629801631022515E-01
X_8213501_SNP C A 0.06832 11 150 0.9227 9.2146201386212734E-01
X_8213507_DEL C CC 0.06748 11 152 0.9119 9.1098716489553566E-01
X_8213539_SNP C A 0.05063 8 150 0.9262 9.2454964645038606E-01
X_8213562_SNP T C 0.1366 22 139 0.2573 2.4891765264113608E-01
X_8213636_SNP G A 0.08537 14 150 0.7401 7.3755495668394433E-01
X_8213642_SNP G A 0.07317 12 152 0.5292 5.2502041476176975E-01
X_8213680_SNP G A 0.1375 22 138 0.9541 9.5333123557610910E-01
X_8213713_DEL G GAGAGTGG 0.08 12 138 0.1665 1.4849391611545870E-01
X_8213844_SNP T G 0.1739 28 133 0.1623 1.8116659677036306E-01
X_8213908_DEL G GG 0.1963 32 131 0.1877 1.8240712626933420E-01
X_8213930_INS TGTT G 0.1096 16 130 0.2994 2.9155911222847253E-01
X_8214010_SNP A G 0.1677 27 134 0.2386 2.3044284058620002E-01
X_8214514_SNP C G 0.4259 69 93 0.1446 1.4215191348980172E-01
X_8214655_SNP G A 0.4172 68 95 0.1538 1.5305556634645856E-01
X_8214699_SNP T G 0.4121 68 97 0.1247 1.2183027122172418E-01
X_8214700_SNP T C 0.4049 66 97 0.1165 1.1195206504209920E-01
X_8214718_SNP A T 0.4085 67 97 0.1137 1.1011848327055107E-01
X_8214722_SNP G C 0.3896 60 94 0.2808 2.7267345811246158E-01
X_8214745_SNP T C 0.4146 68 96 0.1205 1.1661412549790351E-01
X_8214775_SNP T C 0.4146 68 96 0.1292 1.2515791460251835E-01
X_8214909_SNP T G 0.1902 31 132 0.2858 2.8033730614300101E-01
X_8215076_DEL A AA 0.1565 23 124 0.6561 6.4970600263283651E-01
X_8215254_SNP G T 0.2313 37 123 0.4974 4.9022335291859220E-01
X_8215284_SNP G A 0.2313 37 123 0.491 4.8393898308498184E-01
X_8215315_SNP T C 0.2424 40 125 0.4093 4.0571335095300332E-01
X_8215367_SNP A G 0.1852 30 132 0.3343 3.2624316239017948E-01
X_8215375_SNP A T 0.1887 30 129 0.2815 2.7261170988754435E-01
X_8215399_SNP C A 0.1677 27 134 0.2884 2.8200944727198130E-01
X_8215523_INS CCACCCAC C 0.1382 21 131 0.5185 5.0081829383202248E-01
X_8215537_SNP A C 0.1667 26 130 0.2946 2.8289292227626139E-01
X_8215655_SNP A G 0.06173 10 152 0.5642 5.5911854848191234E-01
X_8215683_SNP A G 0.3671 58 100 0.5231 5.2701575598042838E-01
X_8215694_SNP A G 0.3782 59 97 0.3715 3.8558245543935077E-01
X_8215771_SNP A G 0.3425 50 96 0.2624 3.0157809670144464E-01
X_8215923_SNP A G 0.3209 43 91 0.62 6.0286474589668404E-01
X_8215956_SNP A C 0.2518 35 104 0.9608 9.5893369954976915E-01
X_8215957_SNP T A 0.2727 39 104 0.9948 9.9460190145921068E-01
X_8216041_SNP A G 0.2829 43 109 0.7257 7.1813607776172184E-01
X_8216050_SNP C T 0.2973 44 104 0.7424 7.4100895002339318E-01
X_8216051_SNP A T 0.298 45 106 0.9256 9.2498099606709006E-01
X_8216053_SNP T A 0.3 45 105 0.9023 9.0130816215124232E-01
X_8216068_SNP A C 0.3137 48 105 0.7613 7.5142752069108709E-01
X_8216097_SNP A G 0.3121 49 108 0.8113 8.0628402226302898E-01
X_8216144_SNP A G 0.3291 52 106 0.794 7.8942954280548450E-01
X_8216164_SNP C G 0.3272 53 109 0.6123 6.0722872603948574E-01
X_8216267_DEL C CCA 0.375 57 95 0.696 6.8893696736961818E-01
X_8216845_SNP A G 0.239 38 121 0.9675 9.6677274953675352E-01
X_8216908_SNP A G 0.25 40 120 0.766 7.6247210140993382E-01
X_8216956_DEL A AAAA 0.08125 13 147 0.1024 1.0178918825800987E-01
X_8217123_SNP T C 0.2893 46 113 0.6956 6.9219941965771081E-01
X_8217131_SNP A T 0.2767 44 115 0.8237 8.2061514685700021E-01
X_8217151_SNP T C 0.3019 48 111 0.7285 7.2444281260262766E-01
X_8217157_DEL T TTT 0.319 52 111 0.9316 9.3082936933016780E-01
X_8217175_SNP A T 0.3067 50 113 0.8507 8.4903437579481500E-01
X_8217196_INS TGTAGACAAGTTT T 0.3063 49 111 0.9833 9.8307669326890057E-01
X_8217198_SNP C A 0.3063 49 111 0.834 8.3115648760323535E-01
X_8217204_SNP C A 0.3082 49 110 0.9295 9.2801568908571075E-01
X_8217205_SNP T C 0.3019 48 111 0.9371 9.3709751754690684E-01
X_8217212_SNP A G 0.3019 48 111 0.9061 9.0417495540267234E-01
X_8217335_SNP C T 0.4114 65 93 0.3863 3.8148455193987840E-01
X_8217361_SNP C T 0.4156 64 90 0.4437 4.3107706562675285E-01
X_8217373_SNP C G 0.4367 69 89 0.3515 3.4353783439953689E-01
X_8217432_SNP A G 0.4969 81 82 0.6397 6.3535393842345900E-01
X_8217512_SNP G C 0.4969 80 81 0.5627 5.9483311249667092E-01
X_8217586_SNP G T 0.4938 79 81 0.9141 9.1323545350250335E-01
X_8217937_SNP T G 0.2805 46 118 0.4006 4.0045951969996474E-01
X_8218249_SNP T C 0.4875 78 82 0.6947 6.8988027839237143E-01
X_8218792_SNP C T 0.3464 53 100 0.4799 4.7924035497439621E-01
X_8218826_SNP T G 0.3416 55 106 0.7526 7.4874154923877456E-01
X_8218827_INS CTCCAGCA C 0.3375 54 106 0.8982 8.9735633507599544E-01
X_8218847_SNP A G 0.3418 54 104 0.9093 9.1542443312910082E-01
X_8219217_SNP G T 0.09146 15 149 0.3255 3.2345148190205553E-01
X_8219219_SNP C A 0.2484 40 121 0.3739 3.6965830149911039E-01
X_8219521_INS GT G 0.2625 42 118 0.2469 2.3909338322924967E-01
X_8219524_INS CGC A 0.2625 42 118 0.2469 2.3909338322924967E-01
X_8219596_DEL C CTT 0.2293 36 121 0.3151 3.0585376749002713E-01
X_8219830_SNP A C 0.09877 16 146 0.0537 5.0717383669630876E-02
X_8219900_SNP A C 0.3913 63 98 0.122 1.1736592967045523E-01
X_8219923_SNP T A 0.3913 63 98 0.1597 1.5207318429752958E-01
X_8219925_INS C CAAAAA 0.4476 64 79 0.05088 5.8662388355110950E-02
X_8219932_SNP A G 0.3926 64 99 0.1585 1.5345881964033814E-01
X_8219956_SNP A G 0.3827 62 100 0.1768 1.7043159165991828E-01
X_8220053_DEL TGCATATGTATGTGTGT T 0.3916 56 87 0.1188 1.3137426060339641E-01
X_8220112_SNP C T 0.3082 49 110 0.3239 3.1314788310224162E-01
X_8220208_SNP C G 0.3125 50 110 0.4209 4.1380709156180318E-01
X_8220220_SNP A G 0.3125 50 110 0.372 3.6314514336846504E-01
X_8220276_SNP T C 0.3129 51 112 0.3503 3.4520670802192754E-01
X_8220280_SNP A G 0.3168 51 110 0.3841 3.7828818050644009E-01
X_8220393_SNP T G 0.2593 42 120 0.8922 8.9789901822197260E-01
X_8220403_SNP T A 0.2593 42 120 0.6739 6.7096465978779762E-01
X_8220405_SNP T C 0.2593 42 120 0.7108 7.0704662194016987E-01
X_8220407_SNP G A 0.2609 42 119 0.6966 6.9446252158531629E-01
X_8220436_SNP C A 0.2561 42 122 0.8462 8.4481496880190377E-01
X_8220452_SNP C A 0.2716 44 118 0.9133 9.1211880391396594E-01
X_8220571_DEL TGT T 0.1194 16 118 0.9594 9.6124709796673624E-01
X_8220736_SNP T C 0.3106 41 91 0.8602 8.5359618254040226E-01
X_8220737_DEL CCCTCTC C 0.3475 49 92 0.7191 7.0245623978820171E-01
X_8220914_SNP A G 0.3333 51 102 0.4464 4.2981075827901360E-01
X_8220920_SNP G T 0.3462 54 102 0.413 4.0077154662747494E-01
X_8220926_DEL GG G 0.3312 51 103 0.4297 4.1169671852528100E-01
X_8220934_SNP C G 0.2956 47 112 0.3467 3.3531954531260566E-01
X_8221129_SNP C A 0.2857 46 115 0.1515 1.4400615357972368E-01
X_8221259_SNP C G 0.3313 54 109 0.7425 7.3995176662951034E-01
X_8221262_SNP C T 0.4383 71 91 0.3663 3.6027923510448268E-01
X_8221274_DEL T TTCGAACAT 0.09816 16 147 0.03634 3.4526871874964470E-02
X_8221291_DEL G GG 0.103 17 148 0.05014 4.8409859983540131E-02
X_8221338_SNP A T 0.4 64 96 0.3794 3.7076245318779444E-01
X_8221339_DEL A ATTAT 0.07975 13 150 0.01215 1.1027618170272660E-02
X_8221340_SNP T A 0.3517 51 94 0.9903 9.9105141964108223E-01
X_8221347_DEL TATG T 0.4037 65 96 0.3238 3.1489654109501197E-01
X_8221353_SNP T C 0.327 52 107 0.5314 5.3214118655004472E-01
X_8221356_SNP T A 0.08537 14 150 0.01425 1.3316730380068620E-02
X_8221359_SNP T G 0.4177 66 92 0.3662 3.5514105691892117E-01
X_8221362_DEL GTTTCTTTTTGCAATATGTACATA C 0.323 52 109 0.6963 6.9118761663881889E-01
X_8221418_SNP A T 0.08485 14 151 0.01457 1.3830123366484308E-02
X_8221578_SNP G C 0.06098 10 154 0.3853 3.8023096081494312E-01
X_8221634_SNP A G 0.1118 18 143 0.3807 3.7209071049206466E-01
X_8221654_SNP A T 0.2963 48 114 0.4986 4.9617383380044966E-01
X_8221707_SNP C T 0.128 21 143 0.2269 2.2228204403173146E-01
X_8221895_DEL AA A 0.05556 8 136 0.4763 4.5259991272609412E-01
X_8221915_SNP G A 0.06748 11 152 0.9019 9.0064512775567351E-01
X_8221925_SNP A G 0.08537 14 150 0.7092 7.2337398864046343E-01
X_8222176_INS CGGAAAC C 0.2721 40 107 0.2913 2.6856024663310007E-01
X_8222180_INS AACTGAA A 0.4752 67 74 0.3225 3.3796027610193424E-01
X_8222229_SNP T A 0.1562 25 135 0.7538 7.7147513821795810E-01
X_8222268_SNP A T 0.1481 24 138 0.8904 8.8945284576123451E-01
X_8222286_SNP C A 0.319 52 111 0.5143 5.0975971205692916E-01
X_8222317_SNP A T 0.3665 59 102 0.7127 7.1114721215316978E-01
X_8222369_SNP C T 0.3865 63 100 0.8189 8.1732789508712633E-01
X_8222378_SNP T C 0.1852 30 132 0.5642 5.5789654226778662E-01
X_8222432_SNP G A 0.1472 24 139 0.5018 4.9639245372568730E-01
X_8222436_SNP G A 0.1472 24 139 0.5381 5.3300789980853369E-01
X_8222438_SNP A T 0.142 23 139 0.5649 5.5908944550719419E-01
X_8222440_SNP G T 0.1481 24 138 0.4702 4.6616004098480990E-01
X_8222473_SNP A G 0.135 22 141 0.4617 4.5621308231332813E-01
X_8222508_SNP T C 0.1098 18 146 0.6029 5.9920995179418912E-01
X_8222625_SNP C T 0.3625 58 102 0.8584 8.5565106114684553E-01
X_8222803_SNP A G 0.2562 41 119 0.3648 3.5529389448331228E-01
X_8222817_SNP C T 0.2875 46 114 0.2801 2.7056087413602981E-01
X_8222835_SNP T A 0.2919 47 114 0.4879 4.8364908977745003E-01
X_8222905_SNP G A 0.3312 53 107 0.4515 4.4440640495266803E-01
X_8222909_DEL A ATA 0.2968 46 109 0.1095 1.2794518286556389E-01
X_8222918_SNP T A 0.3459 55 104 0.2967 2.9075019901019084E-01
X_8222925_SNP G A 0.362 59 104 0.5387 5.3572757330538212E-01
X_8222928_SNP G A 0.3625 58 102 0.6627 6.6426295952460568E-01
X_8222945_SNP T C 0.3272 53 109 0.4227 4.1596251348599578E-01
X_8222971_SNP C T 0.3665 59 102 0.764 7.8058011778684533E-01
X_8223047_SNP C T 0.3608 57 101 0.3921 3.8053753027158288E-01
X_8223238_SNP G C 0.4562 73 87 0.8615 8.5909620196897407E-01
X_8223321_SNP T A 0.4724 77 86 0.9179 9.1682813944391228E-01
X_8223506_INS TCG T 0.05926 8 127 0.6516 6.8763763324136684E-01
X_8223521_SNP T A 0.1316 20 132 0.1999 1.8405602750816541E-01
X_8223538_SNP A T 0.129 20 135 0.2161 2.0599434029049102E-01
X_8223884_INS TGTAT T 0.0719 11 142 0.6939 7.1477216677033650E-01
X_8224010_SNP G T 0.2086 34 129 0.5384 5.3480428366916577E-01
X_8224011_SNP C T 0.2037 33 129 0.6044 6.0059044434507958E-01
X_8224039_SNP A C 0.1812 29 131 0.5595 5.5218536284048447E-01
X_8224146_SNP G A 0.2654 43 119 0.5851 5.8290016236264819E-01
X_8224148_SNP A G 0.1049 17 145 0.3363 3.2960192710391711E-01
X_8224182_SNP A G 0.0559 9 152 0.6384 6.3478206924378966E-01
X_8224365_SNP G T 0.2468 39 119 0.2955 2.8435319096003930E-01
X_8224370_SNP A G 0.06289 10 149 0.636 6.2916395681278936E-01
X_8224407_SNP G A 0.2812 45 115 0.7878 7.8388067108436998E-01
X_8224461_SNP A T 0.2138 34 125 0.5248 5.1428215293184676E-01
X_8224463_SNP T A 0.07006 11 146 0.6098 6.0030800926966243E-01
X_8224466_SNP T C 0.2866 45 112 0.972 9.7253724281970388E-01
X_8224539_SNP G C 0.2112 34 127 0.5298 5.2225810464337652E-01
X_8224540_SNP A G 0.2469 40 122 0.8147 8.1174097383992705E-01
X_8224556_SNP C T 0.3038 48 110 0.7912 7.8859077908910846E-01
X_8224647_SNP G A 0.2919 47 114 0.2358 2.2979762088062938E-01
X_8224670_SNP G A 0.275 44 116 0.1371 1.3338865072712314E-01
X_8224902_SNP C T 0.1341 22 142 0.5143 5.0987510469436836E-01
X_8225223_SNP A G 0.05455 9 156 0.6071 6.0433841754778972E-01
X_8225224_SNP C T 0.2562 41 119 0.513 5.0942262551708595E-01
X_8225253_SNP C G 0.122 20 144 0.1526 1.4928263814851728E-01
X_8225353_SNP G A 0.06061 10 155 0.4647 4.6124428879786727E-01
X_8225372_SNP C A 0.09816 16 147 0.6021 5.9712690452583983E-01
X_8225495_SNP T A 0.1938 31 129 0.8045 8.0074531312656338E-01
X_8225503_SNP G A 0.2236 36 125 0.6578 6.5978684198398385E-01
X_8225505_SNP T G 0.07453 12 149 0.8474 8.4544112422857676E-01
X_8225507_DEL G GTACATTTT 0.1132 18 141 0.3313 3.2134030625692900E-01
X_8225509_SNP G A 0.1 14 126 0.6824 6.9683542141740740E-01
X_8225510_SNP A C 0.09286 13 127 0.4228 4.4022210153230634E-01
X_8225522_DEL TT GGGGGCGTGGGAAAA 0.1187 19 141 0.3757 3.6854266383026668E-01
X_8225679_SNP A G 0.07407 12 150 0.5904 5.8433782295216075E-01
X_8225884_INS A ATTGTATTGTA 0.1494 23 131 0.465 4.5627429340575454E-01
X_8225894_SNP A T 0.1491 24 137 0.3939 3.9029209093327877E-01
X_8225924_SNP T C 0.1615 26 135 0.3312 3.2867370588281286E-01
X_8225954_DEL T TGT 0.1481 24 138 0.3129 3.0486386003786103E-01
X_8225959_SNP G T 0.1296 21 141 0.7039 6.9922569960121239E-01
X_8226013_SNP G A 0.1863 30 131 0.4777 4.7883888622127824E-01
X_8226031_SNP C T 0.2051 32 124 0.6839 6.7761285159210383E-01
X_8226113_SNP C T 0.3497 57 106 0.9183 9.1730629512062312E-01
X_8226241_SNP A C 0.1688 27 133 0.8102 8.0806089567984496E-01
X_8226246_DEL AA A 0.07746 11 131 0.7391 7.2564408080405984E-01
X_8226492_SNP A T 0.3933 59 91 0.7703 7.6074612458142865E-01
X_8226687_SNP A T 0.08537 14 150 0.4681 4.6336430539262197E-01
X_8226700_SNP G A 0.3312 52 105 0.5867 5.7581401095348816E-01
X_8226715_SNP T C 0.3416 55 106 0.7482 7.4409983592567608E-01
X_8226724_SNP T C 0.3478 56 105 0.7633 7.6058216484394903E-01
X_8226730_SNP A G 0.3436 56 107 0.6981 6.9455189783397653E-01
X_8226745_INS AA A 0.1795 28 128 0.3521 3.4138477023638303E-01
X_8226746_SNP T C 0.4313 69 91 0.5847 5.7909791673979361E-01
X_8226755_SNP T G 0.4465 71 88 0.5525 5.4303624419582408E-01
X_8226759_DEL T TT 0.4539 69 83 0.9433 9.4214044033816202E-01
X_8226817_SNP A T 0.2025 33 130 0.2804 2.7621289749353217E-01
X_8226829_SNP G A 0.4472 72 89 0.7182 7.1424640890612312E-01
X_8226851_DEL T CG 0.3182 49 105 0.9898 9.8975366005202225E-01
X_8226858_SNP G A 0.1988 32 129 0.284 2.7644183012857915E-01
X_8226936_SNP A C 0.4837 74 79 0.4378 4.2440060268610835E-01
X_8226987_SNP G C 0.1375 22 138 0.4266 4.1661051366256852E-01
X_8227006_DEL C CCACTTCG 0.07895 12 140 0.542 5.2543686254126742E-01
X_8227009_SNP T C 0.1716 23 111 0.7284 7.0613258125953515E-01
X_8227045_DEL A AAG 0.106 16 135 0.5435 5.2699202054325067E-01
X_8227127_SNP G A 0.1553 25 136 0.2119 2.0605609124205559E-01
X_8227143_DEL A AGTTGAGTTGA 0.1623 25 129 0.4955 4.8581722477177747E-01
X_8227271_SNP A G 0.142 23 139 0.08155 7.6577115984463831E-02
X_8227287_DEL AGTTGACTAAGTTA A 0.1463 24 140 0.1068 1.0666290317698413E-01
X_8227310_SNP C T 0.1739 28 133 0.4751 4.6660608771458090E-01
X_8227331_SNP G T 0.325 52 108 0.369 4.0362009568860846E-01
X_8227399_INS TAC GT 0.1818 30 135 0.4684 4.6504206666370795E-01
X_8227405_SNP A T 0.319 52 111 0.3862 3.9369445969633865E-01
X_8227439_SNP T G 0.1104 17 137 0.401 3.9383415598471661E-01
X_8227442_INS CCAC C 0.2829 43 109 0.974 9.7296874877926520E-01
X_8227455_SNP C G 0.3187 51 109 0.7999 7.9576250316358799E-01
X_8227477_SNP G C 0.2051 32 124 0.4667 4.5833520328874866E-01
X_8227809_SNP C T 0.1235 20 142 0.8426 8.4024878535556713E-01
X_8228080_SNP C T 0.1173 19 143 0.1336 1.2793483066711642E-01
X_8228081_SNP C T 0.1173 19 143 0.2034 2.0565593270966398E-01
X_8228098_SNP T C 0.08075 13 148 0.08445 7.9561220824371906E-02
X_8228394_SNP C A 0.09816 16 147 0.1551 1.5132900136253136E-01
X_8228395_SNP T C 0.09202 15 148 0.1602 1.5581341410846306E-01
X_8228397_SNP A T 0.08696 14 147 0.09892 9.4325450706894687E-02
X_8228398_SNP A G 0.09202 15 148 0.1602 1.5581341410846306E-01
X_8228402_INS TTTTTTT T 0.08125 13 147 0.1388 1.3166438923241319E-01
X_8228404_SNP T C 0.08125 13 147 0.1236 1.1669988717808777E-01
X_8228409_SNP A T 0.08075 13 148 0.1264 1.2024492607886472E-01
X_8228411_SNP A T 0.08075 13 148 0.09045 8.5849115394057374E-02
X_8228413_SNP T G 0.08387 13 142 0.09724 8.6655232484919908E-02
X_8228423_INS TC T 0.1006 16 143 0.2356 2.2852770945536161E-01
X_8228435_SNP T G 0.1111 18 144 0.1802 1.7528483796450101E-01
X_8228448_SNP A G 0.08642 14 148 0.09586 9.2124804748837663E-02
X_8228451_SNP G C 0.1173 19 143 0.183 1.7804630434854929E-01
X_8228508_SNP A T 0.1187 19 141 0.2796 2.7526443494419250E-01
X_8228516_SNP G T 0.128 21 143 0.3123 3.0721920786761248E-01
X_8228529_SNP G C 0.09146 15 149 0.1178 1.1391487344003792E-01
X_8229817_SNP T A 0.3519 57 105 0.2661 2.6498106044500169E-01
X_8230168_SNP T C 0.06061 10 155 0.902 9.0124828032537407E-01
X_8232155_INS TT T 0.391 61 95 0.8744 8.7245269323947094E-01
X_8232180_SNP C A 0.4125 66 94 0.4255 4.2308312351153354E-01
X_8232265_SNP C A 0.38 57 93 0.7481 7.4132462741548122E-01
X_8232275_SNP A G 0.3667 55 95 0.8583 8.5434321236145483E-01
X_8232327_SNP T C 0.4481 69 85 0.4137 4.1471398992998010E-01
X_8232440_SNP T G 0.4465 71 88 0.8126 8.0969225533724920E-01
X_8232675_SNP T A 0.4645 72 83 0.4876 4.7288453595149482E-01
X_8233081_SNP G C 0.4779 65 71 0.7757 7.6672473411587128E-01
X_8233096_SNP C T 0.4361 58 75 0.6923 6.7543626514384769E-01
X_8233124_SNP G A 0.4394 58 74 0.6066 5.8758158436919694E-01
X_8233142_SNP A T 0.4184 59 82 0.8299 8.4463215896416965E-01
X_8233148_SNP T C 0.4375 63 81 0.7869 7.8089567554195582E-01
X_8233164_SNP T C 0.4397 62 79 0.8678 8.6325988225033867E-01
X_8233168_SNP G C 0.4104 55 79 0.7628 7.5204271267834044E-01
X_8233187_SNP T G 0.4184 59 82 0.9125 9.0971143019913803E-01
X_8233284_SNP G A 0.446 62 77 0.6237 6.0616628049898935E-01
X_8233291_SNP T C 0.4326 61 80 0.6442 6.2831947991639570E-01
X_8233402_SNP G A 0.05769 9 147 0.8538 8.4940493544989293E-01
X_8233950_SNP G A 0.3082 49 110 0.5991 5.9198186471658176E-01
X_8233951_SNP T A 0.3057 48 109 0.9859 9.8648446525347289E-01
X_8234100_SNP G C 0.4783 77 84 0.7924 8.0929702767962530E-01
X_8234110_SNP G T 0.4903 76 79 0.9756 9.7728306311325863E-01
X_8234112_SNP A G 0.4906 78 81 0.5799 6.1487242712531542E-01
X_8234115_SNP G T 0.478 76 83 0.8441 8.5535971134350930E-01
X_8234120_SNP A G 0.4845 78 83 0.809 8.2501839016480982E-01
X_8234133_SNP T G 0.4845 78 83 0.9247 9.3029232660817329E-01
X_8234144_SNP G T 0.478 76 83 0.9232 9.2929379856971417E-01
X_8234156_SNP C T 0.4938 79 81 0.9734 9.7558130355544059E-01
X_8234573_DEL T TTGTAT 0.4196 60 83 0.136 2.0655222795712103E-01
X_8234583_SNP G T 0.4904 77 80 0.4194 4.5357772747367753E-01
X_8235204_SNP A C 0.4845 78 83 0.2512 2.8758161955260442E-01
X_8235270_SNP C T 0.4403 70 89 0.7586 7.7602371098657663E-01
X_8235638_SNP C T 0.1411 23 140 0.05402 7.7264816621736537E-02
X_8235645_SNP G C 0.1585 26 138 0.04687 6.7873954731096947E-02
X_8235804_DEL T TT 0.1111 16 128 0.02532 3.8478158689110732E-02
X_8235913_SNP C G 0.1187 19 141 0.007707 1.4236091179779595E-02
X_8235997_SNP A G 0.05625 9 151 0.1626 1.9763563595128320E-01
X_8236001_SNP C T 0.05625 9 151 0.1626 1.9763563595128320E-01
X_8236101_SNP C T 0.07407 12 150 0.1533 1.8702125209631448E-01
X_8236111_SNP G C 0.07975 13 150 0.6664 6.9142303015220064E-01
X_8236382_SNP T C 0.1313 21 139 0.6348 6.6250158776966517E-01
X_8236577_SNP C A 0.4551 71 85 0.8355 8.4875973879982047E-01
X_8236585_SNP T C 0.09317 15 146 0.7292 7.5000182531993298E-01
X_8236591_SNP T G 0.0875 14 146 0.3271 3.6820525014268868E-01
X_8236614_SNP G A 0.4568 74 88 0.5804 6.0914340746066165E-01
X_8236627_SNP T G 0.09877 16 146 0.4485 4.8352336798555651E-01
X_8236652_SNP A T 0.1056 17 144 0.5538 5.8411662954074295E-01
X_8236710_SNP A T 0.4465 71 88 0.2947 3.2900081706053186E-01
X_8236768_INS T TT 0.4783 66 72 0.5377 6.0168754675045943E-01
X_8236772_SNP T A 0.4371 66 85 0.5261 5.8934336603512749E-01
X_8236773_SNP A T 0.4342 66 86 0.6246 6.7835865058842926E-01
X_8236822_SNP A C 0.4387 68 87 0.5778 6.0596973208408378E-01
X_8236874_SNP A T 0.4 64 96 0.7257 7.4600998518516748E-01
X_8236888_SNP C G 0.4161 67 94 0.6942 7.1736204760174938E-01
X_8236944_INS TATCCTCTT T 0.4065 63 92 0.8034 8.1697740208861669E-01
X_8236953_INS TT T 0.3846 60 96 0.9134 9.1989242940897720E-01
X_8236957_SNP T C 0.3913 63 98 0.8863 8.9586691541202934E-01
X_8237018_SNP A G 0.09877 16 146 0.5055 5.4117543797718359E-01
X_8237019_SNP A G 0.08861 14 144 0.5776 6.0637060246697161E-01
X_8237107_SNP G C 0.09317 15 146 0.6557 6.8228992782952003E-01
X_8237109_SNP C G 0.1069 17 142 0.7663 7.8636465454450688E-01
X_8237279_SNP G C 0.1296 21 141 0.488 5.2116883442073658E-01
X_8237309_SNP T G 0.125 20 140 0.4215 4.5529460467551097E-01
X_8237310_SNP A G 0.1304 21 140 0.4799 5.1257353326855659E-01
X_8237363_SNP C T 0.1447 23 136 0.6872 6.8184144598494356E-01
X_8237916_SNP T A 0.283 45 114 0.7171 7.1038132153844225E-01
X_8237917_SNP A C 0.2949 46 110 0.5962 5.8518391583836360E-01
X_8237992_SNP A C 0.1375 22 138 0.3504 3.4501744276383906E-01
X_8237998_SNP A G 0.1056 17 144 0.604 5.9738891032742225E-01
X_8238007_SNP C T 0.1358 22 140 0.3456 3.3792587048350808E-01
X_8238014_INS C CCG 0.142 23 139 0.3725 3.6486600832823723E-01
X_8238019_INS T AGAAGCAAGAAACTAAGAAATTG 0.3 45 105 0.9151 9.1359002414155477E-01
X_8238021_SNP G T 0.1409 21 128 0.2208 2.2164902844124212E-01
X_8238022_INS TTTAAAAAA T 0.1579 24 128 0.343 3.3291270995489119E-01
X_8238079_DEL ACTA A 0.1871 29 126 0.3586 3.7668607884043637E-01
X_8238086_SNP C A 0.1742 27 128 0.9235 9.2780098439388359E-01
X_8238116_SNP G A 0.189 31 133 0.3244 3.1924649745019862E-01
X_8238128_SNP A G 0.1951 32 132 0.337 3.3194918317064459E-01
X_8238359_SNP G C 0.2822 46 117 0.9411 9.4041737418621951E-01
X_8238371_SNP A G 0.08696 14 147 0.06416 6.0924565171839605E-02
X_8238394_SNP G A 0.1625 26 134 0.3117 3.0181212955179837E-01
X_8238418_SNP C A 0.1635 26 133 0.07788 7.7923074060001526E-02
X_8238419_SNP A C 0.1818 28 126 0.08585 8.2484591799484003E-02
X_8238449_SNP G A 0.08485 14 151 0.1935 1.9012186094206529E-01
X_8238450_SNP C G 0.08537 14 150 0.1926 1.8793770835358004E-01
X_8238459_DEL TAGAGTA T 0.2848 47 118 0.8906 8.8976919851160430E-01
X_8238468_SNP T C 0.2805 46 118 0.8891 8.8791110269369067E-01
X_8238483_SNP A T 0.1951 32 132 0.4482 4.4328752984952779E-01
X_8238486_SNP G A 0.2025 33 130 0.4628 4.5716280524265684E-01
X_8238495_INS TCTGGGTTTCTCATTT T 0.1951 32 132 0.5223 5.1857325094516837E-01
X_8238515_SNP T C 0.2 33 132 0.4539 4.5045694276504855E-01
X_8238516_SNP A G 0.2699 44 119 0.8349 8.3272896191427970E-01
X_8238527_SNP A G 0.2671 43 118 0.9259 9.2628804570906909E-01
X_8238660_SNP C T 0.2812 45 115 0.5809 5.7493910576124374E-01
X_8238736_SNP A G 0.1472 24 139 0.258 2.5155661353223024E-01
X_8238791_SNP G A 0.05455 9 156 0.9038 9.0305694688916327E-01
X_8238938_SNP T G 0.184 30 133 0.645 6.4294915463770308E-01
X_8238947_SNP T A 0.142 23 139 0.6326 6.3298964914350875E-01
X_8238963_SNP C T 0.1411 23 140 0.5944 5.9214191239485581E-01
X_8239007_SNP C T 0.1304 21 140 0.5672 5.6251147185005834E-01
X_8239042_SNP T C 0.2654 43 119 0.673 6.7441998890338406E-01
X_8239210_INS C CTAAC 0.4065 63 92 0.5991 6.1549965523095085E-01
X_8239223_DEL C CGCATAC 0.1765 27 126 0.504 4.8749600848081676E-01
X_8239233_SNP A G 0.0828 13 144 0.3519 3.4219268432821226E-01
X_8239234_SNP A C 0.3836 61 98 0.7125 7.0682935549402126E-01
X_8239540_SNP A G 0.2987 46 108 0.5416 5.2691065805494086E-01
X_8239955_SNP G A 0.06061 10 155 0.5088 5.0555747951496177E-01
X_8240189_SNP G T 0.3165 50 108 0.5974 5.8912534497708102E-01
X_8240192_SNP G A 0.1321 21 138 0.6193 6.1211850722127448E-01
X_8240202_SNP A T 0.3187 51 109 0.5738 5.6685409880898607E-01
X_8240207_SNP C A 0.3013 47 109 0.6923 6.8590864538471785E-01
X_8240218_SNP T C 0.3032 47 108 0.7656 7.5987211431927637E-01
X_8240235_DEL T TTTGATATGTGCCTTGAT 0.1871 29 126 0.8239 8.1935022958159531E-01
X_8240265_DEL T TTGCTTAAT 0.1401 22 135 0.9757 9.7505766155134199E-01
X_8240276_SNP T C 0.175 28 132 0.9677 9.6723274343927645E-01
X_8240342_SNP T A 0.1925 31 130 0.4879 4.8367622113830200E-01
X_8240364_SNP A T 0.1988 32 129 0.487 4.8322182945938108E-01
X_8240371_SNP T C 0.4241 67 91 0.8441 8.5454062802565678E-01
X_8240401_SNP C G 0.122 20 144 0.6104 6.0704643699673233E-01
X_8240496_SNP G A 0.1166 19 144 0.9075 9.0661200410069298E-01
X_8240566_SNP G A 0.1829 30 134 0.4737 4.6963306195888788E-01
X_8240572_INS C CGC 0.4765 71 78 0.9298 9.2668010081442154E-01
X_8240645_SNP G T 0.3376 53 104 0.4371 4.2745442448845650E-01
X_8241090_SNP A G 0.1166 19 144 0.6821 6.7878474129457966E-01
X_8241126_SNP G A 0.2733 44 117 0.8346 8.3393087364987073E-01
X_8241183_SNP A G 0.2981 48 113 0.7301 7.2661641419061240E-01
X_8241297_SNP T C 0.2638 43 120 0.6047 6.0062560188699399E-01
X_8241376_SNP T A 0.1543 25 137 0.3938 3.8634220474903935E-01
X_8241473_SNP T C 0.3625 58 102 0.8967 8.9667248357265827E-01
X_8241526_SNP A G 0.3544 56 102 0.8133 8.0931302619045764E-01
X_8241549_SNP C A 0.3245 49 102 0.7446 7.3735209363339627E-01
X_8241551_SNP G A 0.3245 49 102 0.5407 5.3033965142695105E-01
X_8241561_SNP T A 0.3774 60 99 0.7161 7.1155126986745243E-01
X_8241568_SNP C T 0.3688 59 101 0.6469 6.4057115669448006E-01
X_8241592_SNP G A 0.3519 57 105 0.5538 5.5048376301229140E-01
X_8241597_SNP G A 0.3558 58 105 0.6443 6.4112816328128153E-01
X_8241603_SNP A T 0.3704 60 102 0.6302 6.2588676703365476E-01
X_8241606_SNP T C 0.3544 56 102 0.475 4.7096046715731066E-01
X_8241610_SNP A T 0.3742 61 102 0.6511 6.4797795643947409E-01
X_8241614_SNP T C 0.3519 57 105 0.6225 6.1813375330983678E-01
X_8241638_INS A AATATGTTGAAATGA 0.4224 68 93 0.7628 7.6182753065583220E-01
X_8241656_SNP C T 0.425 68 92 0.817 8.1425398387292647E-01
X_8242116_DEL A AGGGGGA 0.2053 31 120 0.2223 2.0534405061288885E-01
X_8242132_INS TTGGTGGA T 0.2468 39 119 0.3974 3.8916379280272517E-01
X_8242161_SNP G A 0.3885 61 96 0.6611 6.6177133281707834E-01
X_8242361_SNP A G 0.3312 52 105 0.938 9.3642915254064107E-01
X_8242430_SNP A T 0.3312 51 103 0.7421 7.3617230411434953E-01
X_8242434_INS ACAA A 0.2517 37 110 0.9303 9.2930353523826892E-01
X_8242526_DEL A AAGATTTA 0.2687 43 117 0.8402 8.3691989421035839E-01
X_8242576_SNP A G 0.2981 48 113 0.4892 5.0933723970323164E-01
X_8242597_SNP A T 0.2822 46 117 0.2617 2.5735037316741738E-01
X_8242739_SNP C A 0.4684 74 84 0.9199 9.2043108411036911E-01
X_8242745_SNP C G 0.4658 75 86 0.8788 8.7676737260675963E-01
X_8242794_SNP G A 0.4695 77 87 0.9052 9.0490439943922574E-01
X_8242816_SNP G A 0.4242 70 95 0.404 4.0041563467979546E-01
X_8242915_SNP C G 0.1152 19 146 0.5206 5.1734711997223348E-01
X_8242930_SNP C T 0.1273 21 144 0.9534 9.5304409832866477E-01
X_8242959_SNP A G 0.2025 33 130 0.2722 2.7158516636396435E-01
X_8243193_SNP A G 0.05521 9 154 0.764 7.6119796545367002E-01
X_8243356_SNP G A 0.2407 39 123 0.03111 2.8523173073693571E-02
X_8243431_SNP T C 0.1742 27 128 0.2907 2.8908096627584245E-01
X_8243442_SNP A T 0.1299 20 134 0.5013 4.8748277950214669E-01
X_8243461_SNP T A 0.1133 17 133 0.5502 5.3698427617213951E-01
X_8243465_SNP A T 0.2125 34 126 0.07245 6.7368061123514136E-02
X_8244165_SNP T A 0.09877 16 146 0.8674 8.6557348361846964E-01
X_8244495_SNP A G 0.1656 27 136 0.9313 9.3047585344294303E-01
X_8244705_SNP C A 0.2037 33 129 0.4246 4.1877966827022073E-01
X_8244712_SNP A G 0.1296 21 141 0.708 7.0598703457082657E-01
X_8244765_SNP A T 0.3602 58 103 0.4394 4.3185738058895717E-01
X_8244827_SNP T C 0.3152 52 113 0.4007 3.9706064436468513E-01
X_8244907_SNP C A 0.3272 53 109 0.6327 6.2765463731664506E-01
X_8244997_SNP T G 0.09434 15 144 0.7111 7.2131861419695298E-01
X_8245034_INS C CCCAGGTGC 0.1232 17 121 0.945 9.4318294762429755E-01
X_8245121_SNP C A 0.2562 41 119 0.5613 5.5327496551127098E-01
X_8245143_DEL GATGAATAG G 0.268 41 112 0.6491 6.4542232558436585E-01
X_8245282_SNP A G 0.2422 39 122 0.2782 2.7484168221960770E-01
X_8245315_SNP A G 0.08075 13 148 0.6644 6.5894224390055589E-01
X_8245318_SNP G A 0.25 40 120 0.4934 4.8487149932980789E-01
X_8245325_SNP G C 0.2405 38 120 0.4989 4.9274726882375064E-01
X_8245517_SNP A T 0.3836 61 98 0.1983 1.9767746880062909E-01
X_8245604_SNP T C 0.3774 60 99 0.1064 9.8725586082960892E-02
X_8245798_DEL AC A 0.4013 61 91 0.05708 5.0808914323994821E-02
X_8245804_DEL G GG 0.09032 14 141 0.3987 3.8577878355917705E-01
X_8245929_SNP A T 0.1402 23 141 0.8117 8.0985418315266067E-01
X_8246042_DEL A ACA 0.4054 60 88 0.08185 6.7896831191271975E-02
X_8246283_SNP T G 0.4331 68 89 0.314 2.9892864550162690E-01
X_8246285_SNP A G 0.3774 60 99 0.2098 1.9915041972834657E-01
X_8246307_SNP T A 0.4359 68 88 0.3461 3.3552058663548257E-01
X_8246327_SNP G A 0.4038 63 93 0.3578 3.4302436817746740E-01
X_8246366_SNP C T 0.4224 68 93 0.2483 2.4143998888226892E-01
X_8246368_SNP G A 0.2963 48 114 0.1744 1.6800048776207577E-01
X_8246375_SNP A T 0.4506 73 89 0.2633 2.5554910864499114E-01
X_8246377_SNP G A 0.4528 72 87 0.3154 3.0500733164879668E-01
X_8246422_SNP G C 0.443 70 88 0.2447 2.3726253939025699E-01
X_8246531_SNP G A 0.45 72 88 0.3317 3.2326229080077684E-01
X_8246679_SNP T G 0.3631 57 100 0.4616 4.5370339917842328E-01
X_8246906_SNP G T 0.4717 75 84 0.5187 5.1380163160398884E-01
X_8247005_SNP T C 0.1161 18 137 0.08303 9.1440532601796409E-02
X_8247157_SNP T C 0.3871 60 95 0.5064 4.9171084147404032E-01
X_8247160_SNP G C 0.4481 69 85 0.6616 6.5324440934186567E-01
X_8247179_SNP A C 0.3816 58 94 0.5808 5.6841643039218015E-01
X_8247205_SNP C T 0.1384 22 137 0.9764 9.7610549435483862E-01
X_8247211_SNP C T 0.1401 22 135 0.9757 9.7519182172289065E-01
X_8247321_SNP T G 0.09877 16 146 0.1482 1.4155364837849937E-01
X_8247322_SNP T C 0.4453 61 76 0.4393 4.7540724807832169E-01
X_8247324_INS TATGAA T 0.08176 13 146 0.01614 1.4696521233792051E-02
X_8247428_SNP G T 0.1258 20 139 0.889 8.8875655565172562E-01
X_8247455_SNP C T 0.1623 25 129 0.08494 7.7329929570870926E-02
X_8247485_SNP G A 0.09317 15 146 0.6534 6.4750507855420036E-01
X_8247489_SNP G T 0.1852 30 132 0.2103 2.0575905664680527E-01
X_8247588_SNP G A 0.3106 50 111 0.4908 4.8895783908103785E-01
X_8247750_SNP C G 0.1118 18 143 0.0325 3.1467187904440738E-02
X_8247751_SNP T G 0.05096 8 149 0.7141 7.0839897028570442E-01
X_8247760_SNP G C 0.118 19 142 0.07373 6.9198294602297108E-02
X_8248006_SNP A G 0.1274 20 137 0.4707 4.5921610378375799E-01
X_8248007_INS AA A 0.07143 11 143 0.1264 1.1742134858915032E-01
X_8248167_SNP A G 0.06667 11 154 0.7056 7.0341430971129326E-01
X_8248220_SNP C G 0.3067 50 113 0.9972 9.9722164835297444E-01
X_8248299_SNP G A 0.2901 47 115 0.3542 3.4849750549456804E-01
X_8248594_SNP A T 0.239 38 121 0.9685 9.6853891447278484E-01
X_8248866_SNP A G 0.07362 12 151 0.4496 4.4851519455162603E-01
X_8248942_SNP C T 0.15 24 136 0.1633 1.5934576173408221E-01
X_8249009_SNP C A 0.1605 26 136 0.2936 2.8747740810645950E-01
X_8249099_SNP C T 0.05521 9 154 0.7198 7.1724907735453813E-01
X_8249312_SNP G A 0.1111 18 144 0.2598 2.5399698667677151E-01
X_8249418_SNP T C 0.1242 20 141 0.6379 6.3377242974392867E-01
X_8249492_SNP G A 0.07927 13 151 0.8005 7.9846415689989314E-01
X_8249773_SNP C T 0.06135 10 153 0.1454 1.3994617331390047E-01
X_8250170_SNP T A 0.09697 16 149 0.8837 8.8279114399765457E-01
X_8250499_SNP T G 0.05556 9 153 0.61 6.1311661344542245E-01
X_8250683_SNP A T 0.09259 15 147 0.5627 5.5624234252081672E-01
X_8250687_SNP A G 0.1656 26 131 0.2314 2.2016875548383241E-01
X_8250917_SNP T A 0.2562 41 119 0.5037 4.9496804188201127E-01
X_8250930_INS AT A 0.1456 23 135 0.995 9.9483120233045130E-01
X_8250940_INS ATATAA A 0.07362 12 151 0.2348 2.2915482115881558E-01
X_8251003_SNP C T 0.1037 17 147 0.6135 6.1116942383777961E-01
X_8251047_DEL A TGAATG 0.2256 37 127 0.7355 7.3285310667405645E-01
X_8251055_MNP TAT ATA 0.2256 37 127 0.7355 7.3285310667405645E-01
X_8251083_SNP C G 0.09317 15 146 0.4723 4.6382806832268253E-01
X_8251100_SNP G A 0.08589 14 149 0.4151 4.0890917840028884E-01
X_8251114_DEL A AT 0.118 19 142 0.9132 9.1170096136272083E-01
X_8251118_SNP G A 0.118 19 142 0.9132 9.1170096136272083E-01
X_8251119_DEL C CCA 0.118 19 142 0.9132 9.1170096136272083E-01
X_8251135_SNP A G 0.1288 21 142 0.6613 6.6346776438837407E-01
X_8251227_SNP T C 0.1463 24 140 0.9981 9.9805903069134305E-01
X_8251257_SNP T C 0.1104 18 145 0.5535 5.4809414652775779E-01
X_8251520_SNP G A 0.05455 9 156 0.08338 8.1045140233317783E-02
X_8251585_SNP A T 0.184 30 133 0.7843 7.8664793095788854E-01
X_8251608_INS ACA A 0.189 31 133 0.9381 9.3870401286267768E-01
X_8251612_SNP C T 0.175 28 132 0.9911 9.9132773085006298E-01
X_8251626_SNP G C 0.3865 63 100 0.3167 3.2006681838736462E-01
X_8251631_SNP A G 0.3963 65 99 0.3965 3.9463628228771863E-01
X_8251640_SNP T A 0.3963 65 99 0.3965 3.9463628228771863E-01
X_8251673_SNP C T 0.1288 21 142 0.4305 4.2701325651077693E-01
X_8251677_SNP T A 0.3865 63 100 0.06349 6.0573688985061463E-02
X_8251700_DEL T TG 0.3812 61 99 0.1326 1.2881206038519932E-01
X_8251725_SNP A G 0.3889 63 99 0.097 9.3137111154821262E-02
X_8251752_SNP A G 0.3827 62 100 0.1049 9.9554757190357224E-02
X_8251755_SNP A G 0.4877 79 83 0.3022 2.9492691084031486E-01
X_8251842_SNP T C 0.1553 25 136 0.9608 9.6044491276917632E-01
X_8252144_SNP T C 0.3804 62 101 0.1511 1.4608458477588282E-01
X_8252242_INS TCT T 0.1166 19 144 0.153 1.5591669457990143E-01
X_8252246_SNP T C 0.1166 19 144 0.153 1.5591669457990143E-01
X_8252271_SNP T C 0.1173 19 143 0.08125 7.7367734724223550E-02
X_8252276_INS CATA C 0.2 33 132 0.5679 5.6492939363446315E-01
X_8252279_SNP C T 0.2012 33 131 0.5764 5.7244508415311801E-01
X_8252282_SNP A G 0.2115 33 123 0.3954 4.2936929414955305E-01
X_8252468_SNP G C 0.08589 14 149 0.06153 5.9496480512795852E-02
X_8252752_SNP A T 0.09938 16 145 0.8737 8.7122783096062040E-01
X_8252781_SNP T C 0.1006 16 143 0.8404 8.3703991550544288E-01
X_8252787_SNP A T 0.09877 16 146 0.9253 9.2446039090079579E-01
X_8252791_SNP T A 0.09938 16 145 0.9183 9.1718828029362531E-01
X_8252807_SNP A G 0.1043 17 146 0.9692 9.6892692527926294E-01
X_8252811_SNP T G 0.1037 17 147 0.9964 9.9635719714102478E-01
X_8252843_SNP T C 0.07595 12 146 0.28 2.8167697578499085E-01
X_8252871_SNP T A 0.07143 11 143 0.6299 6.2346240748166282E-01
X_8252892_SNP T C 0.08333 13 143 0.8241 8.1837753748248088E-01
X_8252981_SNP A T 0.09375 15 145 0.9847 9.8441610692655634E-01
X_8253016_SNP C T 0.1043 17 146 0.7958 7.9512923670860214E-01
X_8253106_SNP C T 0.118 19 142 0.6688 6.6288138015804288E-01
X_8253108_SNP G C 0.1173 19 143 0.6636 6.5857542807169223E-01
X_8253118_SNP C T 0.1118 18 143 0.9753 9.7513770141107547E-01
X_8253142_SNP T G 0.1242 20 141 0.9882 9.8801674279448692E-01
X_8253330_DEL C CTCATC 0.1013 16 142 0.2559 2.5844059809615161E-01
X_8253388_SNP G A 0.1227 20 143 0.7774 7.7457544499208431E-01
X_8253429_SNP T C 0.128 21 143 0.7506 7.4805891275966219E-01
X_8253434_SNP A C 0.122 20 144 0.6811 6.7810134428903690E-01
X_8253446_DEL C CCCTTCC 0.0828 13 144 0.5675 5.6050789060765549E-01
X_8253460_SNP C T 0.08537 14 150 0.4506 4.4607295209300390E-01
X_8253522_SNP T G 0.1166 19 144 0.7389 7.4063832064102053E-01
X_8253553_SNP T C 0.1187 19 141 0.9349 9.3365006719971766E-01
X_8253597_SNP A G 0.1227 20 143 0.5671 5.6205558075695095E-01
X_8253906_SNP A T 0.09259 15 147 0.9603 9.5965549570059550E-01
X_8253920_SNP A G 0.08642 14 148 0.9496 9.4885867320051254E-01
X_8253943_SNP G A 0.1159 19 145 0.9414 9.4072466504125718E-01
X_8254017_SNP G T 0.0875 14 146 0.8948 8.9362645280340025E-01
X_8254074_SNP T C 0.08642 14 148 0.9526 9.5237018953823172E-01
X_8254596_SNP A C 0.1595 26 137 0.3065 3.0076202318896994E-01
X_8254733_SNP G A 0.3642 59 103 0.1823 1.7610582322430113E-01
X_8254786_SNP T C 0.2279 31 105 0.8082 7.9983622512318853E-01
X_8254800_SNP T G 0.3861 61 97 0.5561 5.4781268565643915E-01
X_8255006_SNP A G 0.07362 12 151 0.196 1.9065463643791791E-01
X_8255085_SNP C T 0.3182 49 105 0.7938 7.9319576188355612E-01
X_8255122_SNP G T 0.2308 36 120 0.4279 4.1568664641818853E-01
X_8255410_SNP A G 0.06098 10 154 0.808 8.0600481686966696E-01
X_8255446_SNP T A 0.07879 13 152 0.4963 4.9304581171393047E-01
X_8255460_SNP A T 0.05128 8 148 0.9156 9.1368158731837534E-01
X_8255598_SNP A G 0.07927 13 151 0.2411 2.3621165326680560E-01
X_8255940_SNP A G 0.4403 70 89 0.1772 1.6700381629585992E-01
X_8255943_SNP G A 0.2938 47 113 0.1968 1.8682920978050055E-01
X_8256616_SNP A G 0.4813 77 83 0.3418 3.3233506289128845E-01
X_8256670_SNP G A 0.2393 39 124 0.7028 6.9910148135408634E-01
X_8256695_SNP C A 0.462 73 85 0.2601 2.5160390065086946E-01
X_8256700_DEL G TAA 0.4759 69 76 0.2496 2.3592977439853735E-01
X_8256705_SNP A T 0.4902 75 78 0.2525 2.4233053758082024E-01
X_8257038_SNP G A 0.2284 37 125 0.5335 5.3331234649388692E-01
X_8257335_SNP T A 0.3382 46 90 0.4344 4.1684151173589357E-01
X_8257518_SNP T C 0.09697 16 149 0.231 2.2745505097760588E-01
X_8257587_SNP A T 0.08589 14 149 0.1189 1.1463689896246432E-01
X_8257611_SNP A G 0.09202 15 148 0.1701 1.6473127856337921E-01
X_8257625_SNP G C 0.07453 12 149 0.1098 1.0373676165354739E-01
X_8257655_SNP G T 0.2089 33 125 0.7981 7.9535235822056016E-01
X_8257657_SNP T G 0.08075 13 148 0.1771 1.7229509558384382E-01
X_8257701_SNP A C 0.07453 12 149 0.1194 1.1267732188320645E-01
X_8257777_SNP C T 0.09816 16 147 0.247 2.4353624543781660E-01
X_8257968_SNP C T 0.09317 15 146 0.7979 7.9561565280609148E-01
X_8258109_SNP T C 0.08537 14 150 0.3062 3.0236400122853491E-01
X_8258179_SNP T C 0.2671 43 118 0.4983 4.9617386913296324E-01
X_8258187_SNP G C 0.3457 56 106 0.9208 9.1969397722543889E-01
X_8258278_SNP A T 0.3642 59 103 0.7391 7.3506101893693199E-01
X_8258283_SNP C A 0.3558 58 105 0.7301 7.2729098008994897E-01
X_8258289_SNP T A 0.3481 55 103 0.663 6.5677652709319578E-01
X_8258345_SNP T A 0.184 30 133 0.5875 5.8384764860256677E-01
X_8258403_SNP A G 0.09091 15 150 0.3947 3.9108238957515762E-01
X_8258405_SNP C A 0.09202 15 148 0.4029 3.9648412899848884E-01
X_8258414_SNP C T 0.2667 44 121 0.9896 9.8947211206780372E-01
X_8258438_SNP A T 0.1758 29 136 0.5107 5.0743097926227554E-01
X_8258448_SNP G T 0.1718 28 135 0.4218 4.1628686473723708E-01
X_8258455_SNP T A 0.1768 29 135 0.5068 5.0228300192393227E-01
X_8258472_DEL TTGAAAACGAA CATC 0.3197 47 100 0.7854 7.7878500182247945E-01
X_8258815_SNP A G 0.3889 63 99 0.1797 1.7669562272106476E-01
X_8258825_SNP C T 0.4207 69 95 0.2456 2.4160947699951185E-01
X_8258844_SNP G A 0.1049 17 145 0.4518 4.4517083921458700E-01
X_8258861_SNP G A 0.3106 50 111 0.8612 8.5951364441737399E-01
X_8258866_SNP G A 0.2866 47 117 0.6947 6.9222016538141840E-01
X_8258878_SNP T G 0.2866 47 117 0.6947 6.9222016538141840E-01
X_8259289_SNP A G 0.2822 46 117 0.3738 3.6826920646107364E-01
X_8259309_DEL T TAATGTAATAATGGCACT 0.09938 16 145 0.3885 3.8539425844455644E-01
X_8259381_SNP G A 0.4383 71 91 0.3479 3.4769119073438981E-01
X_8259423_SNP T A 0.06707 11 153 0.3373 3.3226159210751549E-01
X_8259434_SNP A G 0.06135 10 153 0.2401 2.3429930313836944E-01
X_8259458_SNP T A 0.1091 18 147 0.2531 2.4947016113660458E-01
X_8259619_INS CGCACAC C 0.3446 51 97 0.7714 7.8838331464658662E-01
X_8259637_SNP T C 0.3374 55 108 0.9757 9.7543101903938689E-01
X_8259675_SNP C T 0.4528 72 87 0.7169 7.1133311633550100E-01
X_8259719_SNP T C 0.07317 12 152 0.9916 9.9152624280779111E-01
X_8259724_SNP T A 0.3354 54 107 0.614 6.0842996990939846E-01
X_8259756_SNP T C 0.323 52 109 0.703 6.9852474344622384E-01
X_8259898_SNP T C 0.3354 54 107 0.858 8.5615173126897082E-01
X_8259900_SNP A T 0.08485 14 151 0.8249 8.2358304040771668E-01
X_8259909_SNP T A 0.3354 54 107 0.6174 6.1505966412990576E-01
X_8260041_SNP G A 0.4321 70 92 0.7181 7.1424606100210464E-01
X_8260300_INS CC C 0.08966 13 132 0.7639 7.5445249713201679E-01
X_8260308_INS TT T 0.4138 60 85 0.8638 8.5700946882742557E-01
X_8260404_INS TT T 0.1548 24 131 0.5754 5.6838557413395652E-01
X_8260433_SNP A G 0.2671 43 118 0.5298 5.2746572137390013E-01
X_8260439_SNP T C 0.2579 41 118 0.5767 5.7176256027952421E-01
X_8260460_SNP G T 0.2453 39 120 0.4704 4.6327186740589699E-01
X_8260461_SNP C T 0.2531 41 121 0.5278 5.2220344377289973E-01
X_8260470_SNP C T 0.1635 26 133 0.3314 3.2104667930296937E-01
X_8260803_SNP A G 0.2099 34 128 0.6012 5.9699949049086909E-01
X_8260904_SNP G A 0.141 22 134 0.4776 4.6354808100449063E-01
X_8260991_DEL A AA 0.135 22 141 0.7848 7.8196104512734865E-01
X_8261254_SNP G A 0.135 22 141 0.3336 3.2701812556264032E-01
X_8261283_SNP A G 0.1288 21 142 0.32 3.1340332820407601E-01
X_8261331_SNP G C 0.1975 32 130 0.6059 6.0310820897321904E-01
X_8261368_SNP A T 0.08642 14 148 0.7551 7.5707605146795731E-01
X_8261393_SNP G T 0.1925 31 130 0.6309 6.2730972103351856E-01
X_8261433_SNP T C 0.1875 30 130 0.8055 8.0151892832114457E-01
X_8261525_SNP G T 0.1242 20 141 0.7733 7.6940510608596835E-01
X_8261526_SNP G A 0.1212 20 145 0.7969 7.9535915657105827E-01
X_8261572_SNP G A 0.1341 22 142 0.5513 5.4723143146519326E-01
X_8261617_SNP G T 0.1288 21 142 0.6169 6.1284143546207315E-01
X_8261626_SNP C T 0.3086 50 112 0.9927 9.9259904998039983E-01
X_8261634_SNP T G 0.1358 22 140 0.5424 5.3614991070549955E-01
X_8261642_SNP G C 0.1288 21 142 0.6169 6.1284143546207315E-01
X_8262059_SNP A G 0.2075 33 126 0.6592 6.5200362149266500E-01
X_8262080_SNP G T 0.2075 33 126 0.7552 7.4960307761097766E-01
X_8262374_DEL TGTTGGTTG AACCAA 0.2318 35 116 0.5911 5.7876891297851696E-01
X_8262386_INS C CC 0.1975 31 126 0.5024 4.8977607957208658E-01
X_8262461_SNP C G 0.2378 39 125 0.5791 5.7561796044360169E-01
X_8262466_SNP C A 0.2298 37 124 0.5995 5.9254527832523662E-01
X_8262472_SNP C T 0.2086 34 129 0.5399 5.3457374048660600E-01
X_8262480_SNP T C 0.2469 40 122 0.4383 4.3603181795638624E-01
X_8262486_SNP C T 0.2439 40 124 0.533 5.2897760047359177E-01
X_8262557_SNP A G 0.2577 42 121 0.3922 3.8652917920669294E-01
X_8262565_SNP T C 0.2061 34 131 0.5556 5.5253159904352489E-01
X_8263234_SNP T G 0.06452 10 145 0.7866 7.8222408115342978E-01
X_8263275_SNP T C 0.06711 10 139 0.6406 6.3921654795481730E-01
X_8263281_SNP T A 0.05479 8 138 0.6386 6.3389076343324335E-01
X_8263283_SNP A G 0.06122 9 138 0.5815 5.7728050589667490E-01
X_8263288_SNP G A 0.06803 10 137 0.6643 6.6110502239720437E-01
X_8263313_SNP A C 0.07432 11 137 0.7648 7.6318602109326217E-01
X_8263314_SNP A T 0.07483 11 136 0.7515 7.4908270850733027E-01
X_8263355_SNP G A 0.06207 9 136 0.8973 8.9227495062550621E-01
X_8264104_SNP T A 0.2716 44 118 0.2702 2.6752421148900851E-01
X_8264227_SNP T C 0.3333 54 108 0.2089 2.0479271900997686E-01
X_8264378_SNP C A 0.378 62 102 0.1382 1.3428233738563211E-01
X_8264495_SNP A C 0.4658 75 86 0.4298 4.2365770578984618E-01
X_8264695_SNP C A 0.1509 24 135 0.5827 5.7641626147553915E-01
X_8264785_SNP T C 0.1242 20 141 0.6419 6.4358364170679172E-01
X_8264790_SNP C T 0.1375 22 138 0.887 8.8539225344776062E-01
X_8264815_INS A AAGTTCAACTACTTGGATATTTAATAAATTGTTTATTTTAAAATTCA 0.1 16 144 0.9932 9.9317205980632561E-01
X_8264825_SNP T A 0.1242 20 141 0.4713 4.6318827080394154E-01
X_8264832_SNP G A 0.1227 20 143 0.4733 4.6762437992882777E-01
X_8264833_SNP G A 0.1227 20 143 0.4758 4.6999605084101570E-01
X_8264839_SNP G C 0.122 20 144 0.4805 4.7590743968297777E-01
X_8264841_SNP C T 0.1235 20 142 0.4951 4.8839921000790421E-01
X_8264844_SNP A G 0.1235 20 142 0.5049 4.9860342536835156E-01
X_8264846_SNP T A 0.1227 20 143 0.501 4.9568338197581763E-01
X_8264852_INS T TGCTTAA 0.07097 11 144 0.9853 9.8493392682535086E-01
X_8264860_SNP A C 0.1118 18 143 0.556 5.5032125067992155E-01
X_8264863_SNP C T 0.1118 18 143 0.5641 5.5812384315118013E-01
X_8264880_SNP A G 0.1173 19 143 0.6449 6.4089976753086209E-01
X_8264894_SNP C A 0.1595 26 137 0.7204 7.1798274954661245E-01
X_8264921_SNP A T 0.1463 24 140 0.4945 4.9115856225222598E-01
X_8264931_SNP A T 0.1595 26 137 0.7021 6.9931478844991335E-01
X_8264933_SNP A G 0.1585 26 138 0.4454 4.4200440384546458E-01
X_8264989_SNP T C 0.2875 46 114 0.3155 3.0677524285354973E-01
X_8264991_MNP GCACTA TAGTGC 0.3333 47 94 0.4202 4.3037470585467064E-01
X_8265183_SNP C T 0.1411 23 140 0.651 6.4661162004006201E-01
X_8265377_INS G GACTCCCGG 0.07407 12 150 0.9184 9.1720520920140447E-01
X_8265538_INS C CCGTTGTGGTTCGC 0.1689 25 123 0.9587 9.5661741705462155E-01
X_8265692_SNP A T 0.1329 21 137 0.1165 1.1148933734672373E-01
X_8265711_SNP C A 0.1688 27 133 0.06563 5.9939659048181500E-02
X_8265714_SNP T A 0.179 29 133 0.08215 7.7173183957063116E-02
X_8265716_SNP C T 0.1429 23 138 0.1224 1.1556471299543258E-01
X_8265725_SNP A C 0.175 28 132 0.05646 5.3461027955844835E-02
X_8266298_SNP T A 0.3841 63 101 0.7562 7.5645956356275923E-01
X_8266381_SNP T C 0.3804 62 101 0.6616 6.5766049750381761E-01
X_8266868_SNP G C 0.434 69 90 0.5615 5.5845884082443442E-01
X_8266962_SNP A C 0.4129 64 91 0.825 8.2399450913635119E-01
X_8267022_INS A AA 0.3676 50 86 0.4473 4.2916451574057934E-01
X_8267266_SNP T G 0.08917 14 143 0.2233 2.0911401041482180E-01
X_8267328_SNP G A 0.1118 18 143 0.981 9.8075702900559258E-01
X_8267358_DEL AACAAAAAAA A 0.1081 16 132 0.8241 8.1769534018593382E-01
X_8267572_SNP A G 0.08088 11 125 0.3925 3.6646890712901281E-01
X_8267574_SNP G T 0.0597 8 126 0.5396 5.1245556219113486E-01
X_8267622_SNP T G 0.1226 19 136 0.3628 3.8404988899914860E-01
X_8267735_SNP G C 0.08228 13 145 0.9967 9.9665162349896119E-01
X_8268828_SNP A G 0.07692 12 144 0.8486 8.5003412275635326E-01
X_8268829_SNP T C 0.07595 12 146 0.2347 2.3201107913615260E-01
X_8268886_SNP A G 0.05455 9 156 0.4979 4.9466255084702071E-01
X_8269079_SNP T C 0.07273 12 153 0.6661 6.6364457961390411E-01
X_8269202_SNP C A 0.05488 9 155 0.5923 5.8866145748720899E-01
X_8269262_SNP C T 0.07317 12 152 0.8053 8.0521251874363564E-01
X_8269350_SNP A T 0.1104 18 145 0.099 9.4854281527041451E-02
X_8269608_SNP A T 0.321 52 110 0.495 4.8825713372980495E-01
X_8269618_SNP A T 0.1768 29 135 0.2535 2.4859452884144551E-01
X_8269634_SNP G A 0.3252 53 110 0.3878 3.8336072755837547E-01
X_8269649_SNP G A 0.327 52 107 0.701 7.1515014930888510E-01
X_8269664_SNP C A 0.3187 51 109 0.4487 4.4150996494882244E-01
X_8269736_SNP A T 0.3937 63 97 0.8055 8.0176368506029749E-01
X_8269833_SNP G C 0.3292 53 108 0.4108 4.0215986363327705E-01
X_8269850_INS ACAA A 0.3067 46 104 0.4032 3.9093135932343970E-01
X_8269897_SNP A T 0.3602 58 103 0.5285 5.2137175240887879E-01
X_8269907_SNP A G 0.3544 56 102 0.4379 4.3093766404550105E-01
X_8270175_SNP C G 0.4313 69 91 0.3669 3.5623345621009683E-01
X_8270589_SNP T G 0.1132 18 141 0.4383 4.3115463087037575E-01
X_8270675_SNP C T 0.09091 15 150 0.6102 6.0745736389837846E-01
X_8270692_SNP A G 0.08025 13 149 0.5176 5.2569439409238639E-01
X_8271164_SNP T C 0.3592 51 91 0.5167 5.0324682338187032E-01
X_8271244_SNP A T 0.3665 59 102 0.784 7.8035603682370114E-01
X_8271304_SNP G C 0.4717 75 84 0.2401 2.3219524581482531E-01
X_8271362_SNP A G 0.4359 68 88 0.1491 1.5224167476264805E-01
X_8271439_INS ACAAAACA A 0.0559 9 152 0.5296 5.6244856190163506E-01
X_8271461_SNP T C 0.1111 18 144 0.5045 4.9753557599388953E-01
X_8271496_SNP G A 0.3063 49 111 0.7695 7.6972220752363574E-01
X_8271568_SNP A T 0.07975 13 150 0.8615 8.6026163967583069E-01
X_8271633_SNP T C 0.2658 42 116 0.9229 9.2128972566086931E-01
X_8271762_DEL GTAGCGCG G 0.4453 61 76 0.5862 5.6119356794964492E-01
X_8271818_SNP A C 0.09756 16 148 0.5559 5.5191718279387447E-01
X_8271962_SNP G A 0.3665 59 102 0.5652 5.6068472421008964E-01
X_8271967_SNP T C 0.3006 49 114 0.3971 3.9072606556841916E-01
X_8271982_SNP A T 0.3436 56 107 0.6374 6.3312959476996533E-01
X_8271984_SNP C T 0.3395 55 107 0.6157 6.1031366119655295E-01
X_8271992_SNP C T 0.3415 56 108 0.6553 6.5204450899158450E-01
X_8271999_SNP T C 0.3333 54 108 0.7242 7.2021996511097797E-01
X_8272002_SNP C T 0.3395 55 107 0.6967 6.9228695885165692E-01
X_8272005_DEL A AATCGTTTGAGCTCAGTCAAGAA 0.3333 55 110 0.6996 6.9744391295482333E-01
X_8272041_SNP T C 0.2945 48 115 0.5228 5.2179249949429729E-01
X_8272219_SNP A G 0.2919 47 114 0.4454 4.3852713546203714E-01
X_8272288_SNP A T 0.09091 15 150 0.2439 2.4029923597288694E-01
X_8272336_SNP A T 0.06211 10 151 0.02719 2.4845158895434729E-02
X_8272559_SNP T A 0.184 30 133 0.7709 7.6827743976784124E-01
X_8272562_INS C CT 0.1779 29 134 0.7316 7.2824574532450304E-01
X_8272580_SNP C T 0.2134 35 129 0.7255 7.2395010640968249E-01
X_8272600_SNP T C 0.184 30 133 0.8047 8.0209811136647780E-01
X_8272655_SNP C T 0.2256 37 127 0.2356 2.3196283294343467E-01
X_8272697_SNP T G 0.3129 51 112 0.1149 1.1392133757675793E-01
X_8272698_SNP C T 0.3125 50 110 0.08592 8.0965410822505676E-02
X_8272800_SNP G T 0.1585 26 138 0.4035 3.9919084996335497E-01
X_8272878_INS CGC C 0.09722 14 130 0.6242 6.4102407788745319E-01
X_8273014_SNP G A 0.1779 29 134 0.5476 5.5039294924748494E-01
X_8273059_SNP A G 0.425 68 92 0.2406 2.3320103433412509E-01
X_8273068_SNP A G 0.2938 47 113 0.7654 7.7608045157546190E-01
X_8273080_DEL A AACA 0.4494 71 87 0.7897 7.8410468017752644E-01
X_8273097_SNP T C 0.1472 24 139 0.9579 9.5732896814424961E-01
X_8273107_SNP C T 0.1515 25 140 0.9923 9.9222984136186509E-01
X_8273120_SNP G A 0.3665 59 102 0.09358 8.7745085940422407E-02
X_8273125_SNP A T 0.142 23 139 0.7467 7.4381401520913659E-01
X_8273128_SNP C A 0.1429 23 138 0.9522 9.5132326801547462E-01
X_8273136_SNP T A 0.09756 16 148 0.8655 8.6407508878881589E-01
X_8273143_SNP A G 0.1553 25 136 0.6772 6.7139532970933335E-01
X_8273160_SNP A T 0.3671 58 100 0.5842 5.7626357747145063E-01
X_8273198_INS ATTCA T 0.1375 22 138 0.6467 6.3949970108660459E-01
X_8273242_SNP T A 0.4815 78 84 0.5076 5.0173785826172601E-01
X_8273246_SNP T A 0.4785 78 85 0.4996 4.9502962418992902E-01
X_8273253_SNP G T 0.1258 20 139 0.8088 8.0488323497302450E-01
X_8273260_SNP A T 0.1187 19 141 0.7642 7.5932430956112973E-01
X_8273265_SNP C T 0.125 20 140 0.7903 7.8638297392701251E-01
X_8273268_DEL AA G 0.4841 76 81 0.4627 4.5027249431908267E-01
X_8273272_SNP C T 0.3671 58 100 0.5535 5.4771319551052078E-01
X_8273274_DEL T TCTTTAGTAT 0.1304 21 140 0.7579 7.5408624096444032E-01
X_8273287_SNP A T 0.3774 60 99 0.4926 4.9757315678250480E-01
X_8273299_SNP C T 0.1951 32 132 0.3244 3.1935651276111543E-01
X_8273424_SNP A G 0.3962 63 96 0.8815 8.7907062263699287E-01
X_8273482_SNP T A 0.09317 15 146 0.8153 8.1297368729769337E-01
X_8273486_SNP T G 0.3063 49 111 0.1643 1.6507224872443871E-01
X_8273488_DEL T TT 0.2317 38 126 0.3187 3.1558839798838734E-01
X_8273559_SNP G C 0.175 28 132 0.09049 8.4546749110293584E-02
X_8273582_SNP C T 0.1402 23 141 0.7601 7.5767276032688857E-01
X_8273615_SNP G A 0.3418 54 104 0.2821 2.7444831127424374E-01
X_8273655_SNP T A 0.362 59 104 0.4537 4.5230183825600878E-01
X_8273698_SNP T C 0.06061 10 155 0.841 8.3984197136133798E-01
X_8273699_SNP G A 0.06061 10 155 0.841 8.3984197136133798E-01
X_8273727_INS TGGTCATTAT T 0.2098 30 113 0.6208 6.5208378707721160E-01
X_8274114_SNP A C 0.175 28 132 0.5216 5.1503897824713873E-01
X_8274164_SNP G A 0.3704 60 102 0.5194 5.1298575747758934E-01
X_8274306_SNP A G 0.3043 49 112 0.981 9.8064366278828063E-01
X_8274325_SNP T G 0.135 22 141 0.9695 9.6924967349245861E-01
X_8274361_SNP C T 0.2 32 128 0.6973 6.9142311830529302E-01
X_8274609_SNP T G 0.1173 19 143 0.374 3.7303000358760241E-01
X_8274733_SNP T C 0.3187 51 109 0.8678 8.6580095308953053E-01
X_8274751_SNP C T 0.441 71 90 0.4868 4.7925941385826565E-01
X_8274947_SNP T C 0.4161 67 94 0.4564 4.5276863190471783E-01
X_8275026_SNP G A 0.2075 33 126 0.8391 8.3511330593012578E-01
X_8275117_SNP G A 0.2236 36 125 0.6657 6.5977628415542300E-01
X_8275124_SNP A T 0.2403 37 117 0.7209 7.1543241026357507E-01
X_8275128_SNP G T 0.236 38 123 0.6992 6.9417109394672427E-01
X_8275170_SNP C A 0.1951 32 132 0.6699 6.9507790191498064E-01
X_8275181_SNP C G 0.09877 16 146 0.7252 7.2305045528877510E-01
X_8275185_SNP T A 0.3086 50 112 0.6065 6.0335221843088704E-01
X_8275199_SNP C T 0.06135 10 153 0.7502 7.4870389676940674E-01
X_8275201_SNP C A 0.06135 10 153 0.7502 7.4870389676940674E-01
X_8275217_SNP A T 0.0679 11 151 0.8264 8.2490916854639940E-01
X_8275218_SNP A G 0.3082 49 110 0.9246 9.2329115376191029E-01
X_8275223_SNP C T 0.2649 40 111 0.8946 8.9082854989766203E-01
X_8275226_INS TT T 0.2393 39 124 0.9402 9.3951387461974145E-01
X_8275228_SNP C T 0.2632 40 112 0.9481 9.4606297422053376E-01
X_8275244_SNP G T 0.2407 39 123 0.8632 8.6118247123262504E-01
X_8275332_SNP T A 0.2062 33 127 0.6247 6.1722814062395548E-01
X_8275349_DEL A AATGCACA 0.06098 10 154 0.978 9.7784373199472985E-01
X_8275360_SNP C G 0.1463 24 140 0.6524 6.4893403809268502E-01
X_8275434_SNP A G 0.325 52 108 0.8465 8.4382504770245870E-01
X_8275640_SNP G A 0.1902 31 132 0.9876 9.8748079898329255E-01
X_8275664_SNP G T 0.2439 40 124 0.9717 9.7143997514737290E-01
X_8275704_DEL T TTAGCCCATTT 0.06494 10 144 0.4709 4.5966992185298872E-01
X_8275710_SNP G C 0.1159 16 122 0.4443 4.1612035247404267E-01
X_8275742_SNP T A 0.227 37 126 0.8367 8.3450803899686066E-01
X_8275792_SNP C T 0.1801 29 132 0.4693 4.6111492802044252E-01
X_8275832_SNP A T 0.3086 50 112 0.9102 9.0941837123173597E-01
X_8276061_SNP G A 0.1166 19 144 0.9179 9.1681745340486043E-01
X_8276131_INS GGTCTTGGGTTTG G 0.1227 20 143 0.9161 9.1531016329549730E-01
X_8276150_DEL C TG 0.09375 15 145 0.6906 6.8593149594974456E-01
X_8276200_SNP C G 0.1437 23 137 0.3059 3.0068253373726084E-01
X_8276329_SNP T C 0.2434 37 115 0.9079 9.0684587404691763E-01
X_8276507_SNP A G 0.1887 30 129 0.6364 6.3163992866051166E-01
X_8276580_DEL C CAA 0.2215 35 123 0.1192 1.1580642647166151E-01
X_8276637_SNP A T 0.1973 29 118 0.39 3.7613464638028848E-01
X_8276646_SNP A T 0.1241 17 120 0.8218 8.1897523684160567E-01
X_8276647_SNP A T 0.2123 31 115 0.535 5.2411070967648055E-01
X_8276661_SNP A G 0.2166 34 123 0.4312 4.1919877860999699E-01
X_8276665_SNP A T 0.1911 30 127 0.3555 3.4280827739669417E-01
X_8276670_INS AGAA A 0.1871 29 126 0.268 2.5356940406706407E-01
X_8276671_DEL A AGAAA 0.1364 21 133 0.3274 3.1659040492331636E-01
X_8276695_SNP G T 0.06173 10 152 0.2133 2.0590459479529966E-01
X_8276719_SNP T C 0.2975 47 111 0.9617 9.6081111926995277E-01
X_8276742_SNP A G 0.2143 33 121 0.2889 2.8813916565300646E-01
X_8276748_SNP A C 0.2342 37 121 0.2213 2.1519925727853972E-01
X_8276749_SNP C T 0.239 38 121 0.3078 3.0023382731067483E-01
X_8276801_INS TCA C 0.05 8 152 0.1696 1.6020973463040955E-01
X_8276803_INS AA A 0.07792 12 142 0.5872 5.7550703164329409E-01
X_8276826_SNP T C 0.1 16 144 0.8601 8.5712965723131518E-01
X_8276834_SNP T A 0.05844 9 145 0.08174 7.8870906991036424E-02
X_8276927_SNP T C 0.2733 44 117 0.5329 5.2553038167121358E-01
X_8276929_SNP A C 0.08696 14 147 0.6994 6.9497660927208049E-01
X_8277014_SNP G A 0.1656 27 136 0.03492 3.2668978472528643E-02
X_8277015_SNP C A 0.1698 27 132 0.03371 3.1370444562946222E-02
X_8277030_SNP G A 0.4777 75 82 0.3116 3.0037407446063014E-01
X_8277330_SNP C G 0.075 12 148 0.01649 1.6699389650249957E-02
X_8277459_SNP C T 0.2767 44 115 0.6058 5.9860798446195584E-01
X_8277466_SNP A T 0.142 23 139 0.2623 2.5555271816965752E-01
X_8277557_SNP A C 0.3333 54 108 0.4167 4.0886764841641787E-01
X_8277575_SNP G A 0.06061 10 155 0.221 2.1752633374642438E-01
X_8277602_SNP C T 0.3228 51 107 0.2648 2.5783178130845252E-01
X_8277620_INS ACA A 0.3526 55 101 0.5978 6.1990823824437313E-01
X_8277636_SNP G A 0.08589 14 149 0.4331 4.2791910810019862E-01
X_8277642_SNP C G 0.07453 12 149 0.07999 8.2038353132101616E-02
X_8277648_INS AA A 0.09146 15 149 0.3729 3.6854034632736687E-01
X_8277651_SNP A T 0.3851 62 99 0.4107 4.0649460875531085E-01
X_8277655_SNP C T 0.3694 58 99 0.335 3.3838418669490034E-01
X_8277659_SNP G A 0.09146 15 149 0.3729 3.6854034632736687E-01
X_8277669_SNP C A 0.283 45 114 0.9281 9.2690604372434271E-01
X_8277684_SNP A G 0.05521 9 154 0.3798 3.7336063153561194E-01
X_8277685_SNP C T 0.06667 11 154 0.5006 4.9732774913390265E-01
X_8277821_SNP A G 0.195 31 128 0.9897 9.8953341965646380E-01
X_8277830_SNP G A 0.1111 18 144 0.5548 5.4833473146486977E-01
X_8277873_SNP A G 0.1688 27 133 0.9052 9.0417492494011598E-01
X_8277936_SNP T A 0.1963 32 131 0.4227 4.1644879484920838E-01
X_8277995_SNP T C 0.1366 22 139 0.8126 8.1236469800190769E-01
X_8278007_DEL A AA 0.09877 16 146 0.3742 3.6649406105748250E-01
X_8278015_SNP C A 0.121 19 138 0.8116 8.0582118586407336E-01
X_8278016_SNP C A 0.1067 16 134 0.04346 7.0160841414203007E-02
X_8278027_SNP G A 0.141 22 134 0.8796 8.7613874971423000E-01
X_8278086_SNP T A 0.4437 71 89 0.9921 9.9196023600900429E-01
X_8278122_INS TAAAGT T 0.09317 15 146 0.9762 9.7576164816964683E-01
X_8278125_DEL A AGTGAA 0.1242 19 134 0.8407 8.3637376770456362E-01
X_8278189_SNP A T 0.1925 31 130 0.7468 7.4426383139556784E-01
X_8278213_SNP T G 0.09938 16 145 0.8999 8.9897976208917407E-01
X_8278227_SNP T A 0.2822 46 117 0.9882 9.8804982659739427E-01
X_8278233_SNP A T 0.1366 22 139 0.469 4.6086522257901175E-01
X_8278239_SNP T A 0.1358 22 140 0.4484 4.4210553451483603E-01
X_8278240_SNP A G 0.1366 22 139 0.4689 4.6296218904044584E-01
X_8278244_SNP G A 0.142 23 139 0.4283 4.2698096551360420E-01
X_8278281_SNP G A 0.2822 46 117 0.9363 9.3539828453075446E-01
X_8278282_SNP A C 0.1481 24 138 0.8783 8.7702260721052927E-01
X_8278341_DEL A AA 0.1242 19 134 0.7243 7.1779801513210151E-01
X_8278341_SNP T A 0.1061 14 118 0.4682 4.4551054867856410E-01
X_8278346_SNP A G 0.1346 21 135 0.9954 9.9526260945086720E-01
X_8278347_SNP T A 0.1338 21 136 0.9436 9.4241321709377135E-01
X_8278372_SNP G T 0.2611 41 116 0.8495 8.5892933205152133E-01
X_8278465_SNP C T 0.1321 21 138 0.9673 9.6648450233221406E-01
X_8278504_DEL C CTGGGTC 0.1032 16 139 0.6079 6.3497058095032943E-01
X_8278517_SNP A C 0.09202 15 148 0.8993 8.9795064362490518E-01
X_8278704_DEL A AA 0.2244 35 121 0.1905 1.8284014895461176E-01
X_8278714_SNP A G 0.1718 28 135 0.7742 7.7147788981281618E-01
X_8278874_SNP G A 0.3889 63 99 0.3055 2.9749132954936697E-01
X_8278886_SNP T A 0.4012 65 97 0.2415 2.3478648610706754E-01
X_8278894_SNP T G 0.3889 63 99 0.2175 2.1576983062857868E-01
X_8278902_SNP T C 0.1812 29 131 0.9517 9.5417087185338922E-01
X_8278903_SNP A T 0.1875 30 130 0.991 9.9144852375348191E-01
X_8278920_SNP A T 0.3625 58 102 0.2475 2.8424996996819052E-01
X_8278938_SNP T C 0.4224 68 93 0.2877 2.8040045722846962E-01
X_8278997_DEL TTTAACAGAAGT T 0.3846 55 88 0.2352 2.2961753830586007E-01
X_8279041_SNP T A 0.184 30 133 0.7193 7.1621204874680744E-01
X_8279064_SNP A G 0.4259 69 93 0.4928 4.9529169017148889E-01
X_8279112_SNP C G 0.2532 40 118 0.8313 8.2874522913166093E-01
X_8279207_SNP T A 0.1173 19 143 0.3473 3.4246260450816535E-01
X_8279392_SNP C T 0.4479 73 90 0.8674 8.6576253524415936E-01
X_8279431_SNP T A 0.1043 17 146 0.5775 5.7647873160098861E-01
X_8279459_SNP A G 0.2531 41 121 0.3119 3.0491997870078480E-01
X_8279672_SNP G A 0.05521 9 154 0.7128 7.1066452286635773E-01
X_8279905_SNP A T 0.411 67 96 0.8527 8.5102916596092826E-01
X_8279984_SNP C A 0.3775 57 94 0.5174 5.1883561941462042E-01
X_8279985_INS A ATTT 0.3962 63 96 0.24 2.3255452765826701E-01
X_8280108_SNP C T 0.216 35 127 0.9429 9.4232795377301182E-01
X_8280169_SNP A G 0.2454 40 123 0.7156 7.1217164827484558E-01
X_8280341_SNP C T 0.225 36 124 0.9613 9.6070704142319041E-01
X_8280366_SNP T A 0.1288 21 142 0.7664 7.6483228590846664E-01
X_8280381_SNP T A 0.07879 13 152 0.5043 5.0100520220784261E-01
X_8280475_SNP T C 0.2188 35 125 0.5761 5.6928795718375991E-01
X_8280748_SNP G C 0.1394 23 142 0.4842 4.8082287789178701E-01
X_8280763_SNP A G 0.1411 23 140 0.5043 5.0050042309172560E-01
X_8281082_SNP T C 0.1455 24 141 0.3771 3.7340676068411971E-01
X_8281135_SNP A G 0.2733 44 117 0.7786 7.7594202333886497E-01
X_8281180_SNP G A 0.2687 43 117 0.7533 7.5450700356132461E-01
X_8281264_SNP C T 0.1553 25 136 0.4984 4.9247291109596136E-01
X_8281399_SNP T C 0.06748 11 152 0.6594 6.6170745608581605E-01
X_8281498_SNP A G 0.0625 10 150 0.9625 9.6224322363495363E-01
X_8281529_SNP C T 0.06098 10 154 0.6428 6.3933400067656554E-01
X_8281543_SNP A G 0.1 16 144 0.2754 2.9519933116433805E-01
X_8281546_SNP A G 0.07317 12 152 0.5238 5.1933570601631207E-01
X_8281620_SNP A G 0.06667 11 154 0.7069 7.0471520718529768E-01
X_8281622_SNP G T 0.06707 11 153 0.7163 7.1367412542581388E-01
X_8281639_DEL T TATGT 0.4539 69 83 0.25 2.8002598648449983E-01
X_8281662_DEL T TAATTGTATAT 0.4065 63 92 0.557 5.8150021001740293E-01
X_8281696_SNP A G 0.07879 13 152 0.5902 5.8736564538150171E-01
X_8281995_SNP T G 0.2012 33 131 0.9187 9.1792447341206362E-01
X_8282015_SNP A T 0.3006 49 114 0.6195 6.1599082337548861E-01
X_8282016_SNP A C 0.2988 49 115 0.5894 5.8568511347750829E-01
X_8282069_SNP C T 0.4904 77 80 0.4643 4.6626124615171161E-01
X_8282141_SNP T C 0.4534 73 88 0.6401 6.3953839004134561E-01
X_8282150_SNP G C 0.2654 43 119 0.6294 6.3162301158201772E-01
X_8282153_SNP T C 0.205 33 128 0.5728 5.7097850548302842E-01
X_8282272_SNP C T 0.4847 79 84 0.3763 3.7136034900503767E-01
X_8282326_SNP T C 0.2848 45 113 0.7859 7.8316062541334963E-01
X_8282328_SNP G T 0.3 48 112 0.8032 7.9979779803912121E-01
X_8282358_INS A AATCGCA 0.3636 52 91 0.3914 3.6864248583407044E-01
X_8282377_SNP G A 0.2236 36 125 0.3516 3.4234802389657759E-01
X_8282386_SNP G A 0.2222 36 126 0.2674 2.5948061604577666E-01
X_8282413_SNP A G 0.1543 25 137 0.6635 6.6234763572971134E-01
X_8282436_SNP T C 0.1824 29 130 0.3103 2.9907060642938210E-01
X_8282512_SNP A G 0.1951 32 132 0.4387 4.3387901146809604E-01
X_8282521_SNP T C 0.2012 33 131 0.4629 4.5806165754974049E-01
X_8282616_SNP C G 0.2879 38 94 0.3148 2.7489846238940452E-01
X_8282703_SNP G C 0.2654 43 119 0.7988 7.9758779853690698E-01
X_8282931_SNP A T 0.3902 64 100 0.6749 6.7288862593761778E-01
X_8282936_SNP C T 0.1879 31 134 0.8144 8.1305288484817395E-01
X_8283013_SNP T C 0.275 44 116 0.4812 4.8136939417514946E-01
X_8283428_DEL TT T 0.2138 34 125 0.6308 6.2418671527949221E-01
X_8283432_SNP C T 0.1938 31 129 0.03861 3.4620929376571109E-02
X_8283677_INS ATGTA A 0.2244 35 121 0.4858 5.1689175189211012E-01
X_8283706_SNP C T 0.2945 48 115 0.4994 4.9485675419298225E-01
X_8283871_SNP C G 0.4847 79 84 0.08536 8.1765572031505626E-02
X_8283872_INS CTAT C 0.07317 12 152 0.2707 2.6648247204710196E-01
X_8283876_SNP A T 0.07317 12 152 0.2707 2.6648247204710196E-01
X_8283877_INS GTTTTTA G 0.07317 12 152 0.2707 2.6648247204710196E-01
X_8283879_SNP T A 0.07317 12 152 0.2707 2.6648247204710196E-01
X_8283886_INS TT T 0.07317 12 152 0.2707 2.6648247204710196E-01
X_8283889_SNP G T 0.4877 79 83 0.0963 9.0961727737600362E-02
X_8283894_SNP A T 0.4877 79 83 0.121 1.5285899983740892E-01
X_8283896_SNP T C 0.2805 46 118 0.7228 7.1993413929123828E-01
X_8283910_SNP A G 0.4843 77 82 0.1185 1.1045624574772317E-01
X_8283940_SNP G A 0.3963 65 99 0.2142 2.0929737773135992E-01
X_8283941_SNP C A 0.1166 19 144 0.3126 3.0595997145216547E-01
X_8283944_DEL A ATCCG 0.3926 64 99 0.2045 1.9840414428716313E-01
X_8283958_SNP T C 0.3827 62 100 0.2278 2.2057655435198442E-01
X_8283964_SNP T C 0.3889 63 99 0.216 2.0847625573172990E-01
X_8284062_SNP C T 0.5 81 81 0.874 8.7258147531736618E-01
X_8284108_SNP C A 0.4091 63 91 0.6567 6.4844709863176930E-01
X_8284111_SNP A G 0.4178 61 85 0.8701 8.6515375906326497E-01
X_8284133_SNP T A 0.3716 55 93 0.9632 9.6182486149794388E-01
X_8284183_SNP A G 0.1677 27 134 0.113 1.0753156194032498E-01
X_8284186_SNP A T 0.1562 25 135 0.1657 1.5956890822433301E-01
X_8284303_SNP T C 0.09259 15 147 0.1466 1.4363154558984981E-01
X_8284345_SNP A G 0.25 40 120 0.2039 1.9488350548509159E-01
X_8284347_SNP A G 0.25 40 120 0.3833 3.7988261002048807E-01
X_8284362_SNP G A 0.4214 67 92 0.8658 8.6269087609315898E-01
X_8284375_DEL A AAC 0.1429 23 138 0.1817 1.7562231145288842E-01
X_8284393_DEL A AA 0.1494 23 131 0.2688 2.6003609519702431E-01
X_8284417_SNP A G 0.175 28 132 0.2028 2.0947287078492915E-01
X_8284421_SNP A C 0.2785 44 114 0.6381 6.3429906781814771E-01
X_8284427_SNP T C 0.1768 29 135 0.4917 4.9010090980465815E-01
X_8284492_SNP T A 0.2622 43 121 0.2711 2.6688305780101662E-01
X_8284523_SNP T A 0.195 31 128 0.4387 4.2960766850565724E-01
X_8284537_SNP C A 0.2042 29 113 0.5406 5.2356741755774161E-01
X_8284538_INS AAA A 0.2119 32 119 0.627 6.1800489180537577E-01
X_8284545_SNP T C 0.3067 50 113 0.76 7.5807812779008210E-01
X_8284546_SNP A G 0.3067 50 113 0.76 7.5807812779008210E-01
X_8284551_DEL A ACACTGGCGTAAACAA 0.3067 50 113 0.8247 8.2278163151559758E-01
X_8284600_SNP C T 0.4259 69 93 0.8029 8.0143071809791555E-01
X_8284647_SNP C A 0.434 69 90 0.935 9.3391211365474069E-01
X_8284653_SNP G A 0.4233 69 94 0.9609 9.6041992328887760E-01
X_8284672_SNP T A 0.4294 70 93 0.897 8.9579311172505738E-01
X_8284674_SNP G T 0.4313 69 91 0.9186 9.1788047964388053E-01
X_8284912_SNP T C 0.4528 72 87 0.73 7.2759718418593811E-01
X_8284921_SNP T C 0.4348 70 91 0.8674 8.6563542470702770E-01
X_8285008_SNP T A 0.4383 71 91 0.9333 9.3222316994921472E-01
X_8285102_SNP T A 0.06536 10 143 0.5972 5.8771377180638429E-01
X_8285122_INS TG T 0.08075 13 148 0.7691 7.6501389965966471E-01
X_8285127_SNP C T 0.3812 61 99 0.9052 9.0409076376921726E-01
X_8285169_SNP C T 0.135 22 141 0.8224 8.2075173412072089E-01
X_8285200_SNP T G 0.329 51 104 0.09812 1.2480442792853486E-01
X_8285205_SNP C G 0.09877 16 146 0.8124 8.0946076519498011E-01
X_8285258_SNP T C 0.4695 77 87 0.8994 8.9850501866903254E-01
X_8285391_SNP C T 0.4658 75 86 0.8676 8.6505588784722964E-01
X_8285392_INS AATTCGTGCGTTTGTG A 0.4663 76 87 0.8804 8.7880870361174501E-01
X_8285399_SNP A T 0.472 76 85 0.9692 9.6864621823403341E-01
X_8285415_SNP C T 0.4691 76 86 0.933 9.3206338152119605E-01
X_8285433_SNP C T 0.1779 29 134 0.8246 8.2260120728722030E-01
X_8285449_SNP T A 0.2439 40 124 0.5389 5.3456761001205511E-01
X_8285450_SNP T C 0.2037 33 129 0.7985 7.9728513833238468E-01
X_8285454_SNP G C 0.2453 39 120 0.6368 6.3104241190979815E-01
X_8285455_SNP G A 0.2405 38 120 0.7311 7.2653134833379540E-01
X_8285469_SNP G A 0.481 76 82 0.9998 9.9975006521014897E-01
X_8285471_SNP A C 0.4815 78 84 0.9375 9.3668432082339437E-01
X_8285481_SNP A C 0.4663 76 87 0.7335 7.3534587430768861E-01
X_8285482_SNP T G 0.1887 30 129 0.7906 7.8538772084984809E-01
X_8285504_INS TAGTTAAATAT T 0.2454 40 123 0.4831 4.8167639676328466E-01
X_8285515_SNP A T 0.2484 40 121 0.466 4.6180475411396682E-01
X_8285517_SNP G T 0.2484 40 121 0.4701 4.6610629096000511E-01
X_8285527_SNP G T 0.2342 37 121 0.411 4.0248467814008115E-01
X_8285666_SNP A G 0.2393 39 124 0.5222 5.1718235322776795E-01
X_8285675_DEL A AA 0.09677 15 140 0.1238 1.1746886451371730E-01
X_8285772_DEL G GGGTAGATTGC 0.1173 19 143 0.5888 5.8492567607101098E-01
X_8285936_SNP G A 0.1667 27 135 0.4633 4.5645106773754218E-01
X_8285994_SNP C T 0.2073 34 130 0.1271 1.2320887964730620E-01
X_8286059_SNP T C 0.2025 33 130 0.3691 3.6332677079354070E-01
X_8286060_SNP T C 0.2 33 132 0.3474 3.4376245086342994E-01
X_8286074_SNP T C 0.2222 36 126 0.2542 2.9556738851060749E-01
X_8286131_SNP C T 0.1576 26 139 0.7164 7.1434306663686664E-01
X_8286251_SNP C A 0.2515 41 122 0.8668 8.6507269002381260E-01
X_8286252_SNP G C 0.2317 38 126 0.8539 8.5252384491742517E-01
X_8286362_SNP A T 0.4025 64 95 0.902 9.0208277542323601E-01
X_8286407_SNP C T 0.3006 49 114 0.5444 5.4084939914753938E-01
X_8286545_SNP A G 0.2516 40 119 0.6067 6.0189965470527018E-01
X_8286601_SNP G T 0.09756 16 148 0.4557 4.5093323702067578E-01
X_8286659_SNP A G 0.2109 31 116 0.5783 5.9522138668388624E-01
X_8286883_SNP T G 0.1098 18 146 0.4128 4.0921037926906756E-01
X_8286891_SNP T C 0.09877 16 146 0.5026 4.9758155785228420E-01
X_8286907_SNP G C 0.2945 48 115 0.4584 4.5348398955636993E-01
X_8286930_DEL C CC 0.0641 10 146 0.5169 5.3664854845888099E-01
X_8286962_SNP C T 0.2284 37 125 0.1397 1.3400220082977865E-01
X_8286964_SNP G C 0.2138 34 125 0.1796 1.8304933776777843E-01
X_8286987_SNP C A 0.05455 9 156 0.2013 1.9784131453142462E-01
X_8287011_SNP T C 0.07273 12 153 0.7384 7.3644114763843560E-01
X_8287014_SNP T C 0.2901 47 115 0.6043 5.9972293566317325E-01
X_8287044_INS T TTG 0.3025 49 113 0.1443 1.3783772264922067E-01
X_8287068_SNP G A 0.2805 46 118 0.4892 4.8486389554021325E-01
X_8287075_DEL T TA 0.2638 43 120 0.4761 4.7197160053373854E-01
X_8287161_SNP G A 0.08642 14 148 0.3983 3.9061169283499808E-01
X_8287164_SNP T A 0.09202 15 148 0.4691 4.6324070032064180E-01
X_8287180_INS TT T 0.06579 10 142 0.6546 6.4814693209742147E-01
X_8287209_SNP A G 0.411 67 96 0.5626 5.5900240037512017E-01
X_8287212_SNP T C 0.4207 69 95 0.6508 6.4728830888479572E-01
X_8287216_SNP A T 0.4161 67 94 0.5217 5.2356719900977045E-01
X_8287227_SNP A C 0.1863 30 131 0.2031 2.0362379208525971E-01
X_8287294_SNP A T 0.3937 63 97 0.849 8.4887974138614197E-01
X_8287310_SNP G T 0.3851 62 99 0.7682 7.6901975678985746E-01
X_8287311_SNP T A 0.475 76 84 0.7797 7.8213655097864676E-01
X_8287325_SNP A G 0.4906 78 81 0.3038 2.9478293349894502E-01
X_8287379_SNP A G 0.4907 79 82 0.5947 5.8866427153799261E-01
X_8287403_SNP A G 0.3812 61 99 0.5916 5.8447534768786391E-01
X_8287445_SNP G T 0.2885 45 111 0.9134 9.1078475793612301E-01
X_8287488_SNP T A 0.1489 21 120 0.4576 4.4027163764838950E-01
X_8287785_SNP A G 0.08553 13 139 0.04993 4.5764426324336915E-02
X_8287878_SNP C A 0.2112 34 127 0.7682 7.6371469316048590E-01
X_8287918_SNP C T 0.07879 13 152 0.7283 7.2628854677791765E-01
X_8288096_SNP A G 0.3972 56 85 0.9222 9.1990496588752457E-01
X_8288133_SNP T A 0.4658 68 78 0.5481 5.3617663532240689E-01
X_8288142_SNP A G 0.3972 56 85 0.4791 4.6217355168650309E-01
X_8288147_SNP T G 0.4755 68 75 0.6474 6.3742793740759129E-01
X_8288227_SNP G A 0.2 29 116 0.5219 5.1175137518060687E-01
X_8288233_SNP A G 0.2819 42 107 0.7782 7.7527144598156683E-01
X_8288244_SNP C A 0.2685 40 109 0.4956 4.8521657336917823E-01
X_8288250_SNP C G 0.2055 30 116 0.7195 7.1352542643506633E-01
X_8288266_SNP C A 0.2432 36 112 0.868 8.6190434234672442E-01
X_8288321_SNP C A 0.2838 42 106 0.7343 7.2001485953392186E-01
X_8288322_SNP C A 0.2808 41 105 0.7277 7.1411228605808397E-01
X_8288357_SNP A C 0.4745 65 72 0.3977 3.6573995889893052E-01
X_8288374_SNP C A 0.4887 65 68 0.8557 8.5103865020218628E-01
X_8288383_SNP A C 0.2313 34 113 0.3386 3.2834406375303171E-01
X_8288394_SNP G C 0.2252 34 117 0.6801 6.7193401147769327E-01
X_8288443_SNP A C 0.4172 63 88 0.4981 4.9798937262826315E-01
X_8288450_SNP G A 0.404 61 90 0.6046 5.9934995691546600E-01
X_8288482_SNP A C 0.09868 15 137 0.3242 3.0351298119326597E-01
X_8288521_SNP A G 0.3741 52 87 0.356 3.3481298228422129E-01
X_8288574_SNP C T 0.3475 49 92 0.2916 2.7444556836146150E-01
X_8288591_SNP G A 0.05405 8 140 0.6255 6.2531071940355354E-01
X_8288604_SNP T C 0.2847 41 103 0.5677 5.6167924871427555E-01
X_8288679_SNP A C 0.2993 44 103 0.5971 5.8321511100654433E-01
X_8288690_SNP A T 0.2986 43 101 0.8114 8.0098644042803202E-01
X_8288694_INS AAAA A 0.2324 33 109 0.9125 9.0733367241263285E-01
X_8288702_SNP A T 0.2676 38 104 0.6658 6.5536298903218837E-01
X_8288703_SNP A G 0.2695 38 103 0.6473 6.3547394366180598E-01
X_8288740_SNP C G 0.07971 11 127 0.6274 6.1471242524961689E-01
X_8288747_SNP T G 0.07547 12 147 0.4698 4.6431324794383066E-01
X_8288750_SNP A T 0.1847 29 128 0.7117 7.0662824349317521E-01
X_8288752_SNP A G 0.1859 29 127 0.7295 7.2377074682179887E-01
X_8288756_SNP A G 0.1871 29 126 0.1137 1.0815930028489240E-01
X_8288786_SNP A G 0.3141 49 107 0.4152 4.0481338453440341E-01
X_8288813_SNP C T 0.08589 14 149 0.9867 9.8653305787587409E-01
X_8288856_SNP C G 0.1615 26 135 0.5984 5.9674187992815320E-01
X_8288871_SNP G C 0.05556 9 153 0.723 7.2018728124257814E-01
X_8288908_SNP A G 0.415 61 86 0.692 6.8151050383229150E-01
X_8288987_SNP A G 0.462 73 85 0.1351 1.2663164562404972E-01
X_8289022_DEL A CCC 0.12 18 132 0.6914 6.8109922426800651E-01
X_8289036_SNP C G 0.09868 15 137 0.5757 5.6304913475789409E-01
X_8289086_SNP A G 0.1519 24 134 0.3544 3.4600475349648951E-01
X_8289196_SNP C T 0.08025 13 149 0.5748 5.6881931935399677E-01
X_8289212_SNP T G 0.2875 46 114 0.2144 2.0525857821748039E-01
X_8289337_SNP A T 0.4221 65 89 0.3042 2.8869083375843796E-01
X_8289396_SNP A G 0.1187 19 141 0.842 8.3883506501953220E-01
X_8289526_SNP T A 0.128 21 143 0.8334 8.3203018627232483E-01
X_8289586_SNP C T 0.1697 28 137 0.8353 8.3410393208351929E-01
X_8289590_SNP C G 0.2424 40 125 0.2525 2.4889290008709497E-01
X_8289609_SNP C A 0.05521 9 154 0.9275 9.2681993000889573E-01
X_8289645_SNP A G 0.225 36 124 0.3532 3.4915683268329278E-01
X_8289648_SNP T C 0.2278 36 122 0.3413 3.3447010117085008E-01
X_8289689_SNP T A 0.129 20 135 0.8104 8.0464260065870907E-01
X_8289691_DEL C CC 0.1307 20 133 0.7905 7.8300151531134166E-01
X_8289694_SNP G A 0.3185 50 107 0.1515 1.4367680462357246E-01
X_8289725_SNP G A 0.4823 68 73 0.1653 1.4411140206997219E-01
X_8289743_SNP T A 0.3007 46 107 0.2506 2.3634030051070964E-01
X_8289871_SNP A G 0.121 19 138 0.9475 9.4683784092936341E-01
X_8289997_SNP C G 0.3442 53 101 0.8062 8.0049703163337582E-01
X_8290051_SNP T A 0.2284 37 125 0.8759 8.7392763715012445E-01
X_8290071_INS TT T 0.1456 23 135 0.4359 4.2483800794855986E-01
X_8290101_SNP T A 0.05521 9 154 0.93 9.2910226249711314E-01
X_8290118_SNP T G 0.3924 62 96 0.406 3.9342712684866832E-01
X_8290127_SNP A G 0.4099 66 95 0.3172 3.1037942264897689E-01
X_8290139_SNP C T 0.1829 30 134 0.9663 9.6593190733638834E-01
X_8290140_SNP A G 0.425 68 92 0.6386 6.3294094062237871E-01
X_8290142_SNP T G 0.2 30 120 0.8883 8.8550487118880239E-01
X_8290156_DEL A AAATAATA 0.1818 30 135 0.9482 9.4773925673317327E-01
X_8290178_SNP T A 0.1779 29 134 0.894 8.9261587144966548E-01
X_8290200_SNP G T 0.2436 38 118 0.2262 2.1931765822422666E-01
X_8290203_SNP T C 0.2331 38 125 0.2124 2.0628498722385735E-01
X_8290210_SNP C G 0.179 29 133 0.9951 9.9498823229152211E-01
X_8290216_SNP G T 0.1739 28 133 0.9747 9.7425765639646833E-01
X_8290218_DEL T TT 0.1677 27 134 0.8056 8.0233878761659017E-01
X_8290259_INS T TG 0.3272 53 109 0.6754 6.7033645670842268E-01
X_8290332_DEL T TT 0.07362 12 151 0.3177 3.1612670119951880E-01
X_8290338_SNP G A 0.09317 15 146 0.6083 6.0155026036706394E-01
X_8290342_SNP C A 0.08075 13 148 0.6569 6.5155975460927751E-01
X_8290350_SNP G T 0.2922 45 109 0.4437 4.3472382736620674E-01
X_8290499_SNP A T 0.06875 11 149 0.692 6.9064257179175903E-01
X_8290502_SNP A G 0.06211 10 151 0.6381 6.3761783604429190E-01
X_8290598_SNP C G 0.2927 48 116 0.6054 6.0347480515143659E-01
X_8290651_DEL C CA 0.06061 10 155 0.6764 6.7406058794658086E-01
X_8290682_SNP T C 0.1925 31 130 0.4259 4.1758854644663457E-01
X_8290729_SNP T G 0.4383 71 91 0.1703 1.6764544172487394E-01
X_8290781_SNP A G 0.2256 37 127 0.987 9.8690297552737205E-01
X_8290791_DEL T TAT 0.2579 41 118 0.674 6.7080315398893864E-01
X_8290842_SNP C G 0.3497 57 106 0.3815 3.7685966960250927E-01
X_8290844_SNP T C 0.3457 56 106 0.2967 2.8873112759683273E-01
X_8290845_SNP A G 0.3375 54 106 0.5976 6.1721111342748425E-01
X_8290850_SNP A C 0.3648 58 101 0.4614 4.8387123642606689E-01
X_8290856_SNP G T 0.372 61 103 0.7809 7.7895968464380450E-01
X_8290863_SNP C T 0.362 59 104 0.7465 7.4310604761681898E-01
X_8290869_SNP A G 0.179 29 133 0.7822 7.7984318499361271E-01
X_8290873_SNP A G 0.362 59 104 0.7627 7.5952345263315579E-01
X_8290890_SNP A G 0.3642 59 103 0.9103 9.0881258359643380E-01
X_8291053_DEL TTGTATGTATGT T 0.2013 32 127 0.3232 3.1800366115347933E-01
X_8291099_SNP A T 0.06061 10 155 0.8054 8.0396562075262101E-01
X_8291371_SNP T A 0.2515 41 122 0.6295 6.2555937420108965E-01
X_8291376_SNP C T 0.2532 40 118 0.8107 8.1018067409058947E-01
X_8291487_SNP T A 0.4125 66 94 0.1599 1.5668711545239145E-01
X_8291527_SNP G A 0.1472 24 139 0.1606 1.5548828432931172E-01
X_8291549_SNP C A 0.1988 32 129 0.5294 5.2170051406239160E-01
X_8291580_SNP A G 0.4024 66 98 0.7481 7.4552117790741734E-01
X_8291765_SNP T C 0.3086 50 112 0.5765 5.7109844405801991E-01
X_8291783_SNP A T 0.1166 19 144 0.5381 5.3525451003694247E-01
X_8291796_SNP T C 0.1037 17 147 0.9571 9.5662741095456294E-01
X_8291842_SNP G A 0.4051 64 94 0.4258 4.1958504950466569E-01
X_8291855_SNP G T 0.1902 31 132 0.5216 5.1620061965582120E-01
X_8291866_SNP A G 0.2188 35 125 0.9007 8.9842061165411957E-01
X_8291868_SNP T C 0.2 33 132 0.4537 4.5024695116550728E-01
X_8291870_SNP C T 0.1951 32 132 0.482 4.7741738768630615E-01
X_8291871_SNP T C 0.2012 33 131 0.4509 4.4604723947995473E-01
X_8291874_SNP A T 0.2716 44 118 0.9468 9.4623760506238686E-01
X_8291877_SNP C G 0.4908 80 83 0.8068 8.0488755852076477E-01
X_8291888_SNP G T 0.2 33 132 0.4537 4.5024695116550728E-01
X_8291891_SNP C G 0.3143 44 96 0.5263 5.5431069105002329E-01
X_8291893_DEL A AGTGTGGAT 0.3546 50 91 0.9313 9.3563442461185875E-01
X_8291904_DEL A AACG 0.3931 57 88 0.5004 4.8240481619278608E-01
X_8291909_SNP A T 0.4041 59 87 0.5162 4.9932782924332653E-01
X_8291929_SNP C T 0.3312 53 107 0.6655 6.6044358617744592E-01
X_8291930_SNP A T 0.4416 68 86 0.6628 6.5638987293906603E-01
X_8291933_SNP T A 0.4452 69 86 0.6338 6.2920540160012361E-01
X_8291937_DEL C CAGA 0.4522 71 86 0.7042 7.0063963734053469E-01
X_8291952_SNP C A 0.4403 70 89 0.6764 6.7553807332701876E-01
X_8291953_SNP G T 0.4331 68 89 0.5527 5.5052770782041605E-01
X_8291955_SNP A G 0.434 69 90 0.5729 5.7163679323549954E-01
X_8291956_DEL G GTGACTC 0.434 69 90 0.5729 5.7163679323549954E-01
X_8291964_SNP A T 0.4789 68 74 0.6371 6.2169006387743586E-01
X_8291966_SNP T C 0.441 71 90 0.5931 5.8904886681806912E-01
X_8291967_SNP T G 0.4684 74 84 0.7087 7.0308694794096871E-01
X_8291969_SNP A C 0.434 69 90 0.9965 9.9662289513365732E-01
X_8291971_SNP G T 0.434 69 90 0.6862 6.8310707030651763E-01
X_8291973_SNP G T 0.4331 68 89 0.5917 5.8983512564554474E-01
X_8291976_SNP G T 0.4367 69 89 0.6983 6.9567225559346113E-01
X_8291977_DEL A AATTATC 0.4375 70 90 0.6372 6.3651021854516487E-01
X_8291985_SNP C T 0.4313 69 91 0.5271 5.2912127472091508E-01
X_8291988_DEL A AGGCA 0.4321 70 92 0.7038 7.0278085488239550E-01
X_8291994_SNP G T 0.4277 68 91 0.9829 9.8369367436556288E-01
X_8291997_DEL T TGGCAT 0.4356 71 92 0.8317 8.2988423595807737E-01
X_8292007_DEL T TAGGCG 0.4356 71 92 0.8317 8.2988423595807737E-01
X_8292014_SNP A G 0.4321 70 92 0.974 9.7369005372111717E-01
X_8292015_SNP T G 0.4321 70 92 0.8973 8.9576796886468923E-01
X_8292017_SNP C A 0.441 71 90 0.8 7.9681488305385983E-01
X_8292021_SNP C A 0.4286 69 92 0.7636 7.5998800744730477E-01
X_8292024_MNP CCT TGG 0.4329 71 93 0.812 8.1013715652212448E-01
X_8292029_DEL T TCGGGTAGGAA 0.4329 71 93 0.812 8.1013715652212448E-01
X_8292041_DEL T TCCCC 0.4294 70 93 0.8269 8.2471403724198045E-01
X_8292064_SNP C T 0.2454 40 123 0.8762 8.7489392389223075E-01
X_8292079_SNP C G 0.4744 74 82 0.9013 8.9866359151888653E-01
X_8292083_DEL T TA 0.09317 15 146 0.586 5.8048056629457312E-01
X_8292173_SNP A G 0.1437 23 137 0.3872 3.7988864581788095E-01
X_8292177_SNP G A 0.09259 15 147 0.4208 4.1328253130974690E-01
X_8292195_SNP A T 0.4516 70 85 0.9261 9.2407952113842251E-01
X_8292203_SNP G A 0.4636 70 81 0.8568 8.5183233195418728E-01
X_8292225_SNP G A 0.075 12 148 0.9639 9.6309191809775363E-01
X_8292226_SNP T G 0.08228 13 145 0.447 4.3506556964179555E-01
X_8292230_SNP T C 0.109 17 139 0.9769 9.7636708216833068E-01
X_8292269_SNP A C 0.06452 10 145 0.6627 6.5506590056016356E-01
X_8292275_SNP T C 0.2692 42 114 0.67 6.6061844072508613E-01
X_8292282_SNP A C 0.07692 12 144 0.5144 5.0225054028381699E-01
X_8292309_SNP A C 0.08025 13 149 0.4416 4.3502234076262469E-01
X_8292332_SNP A T 0.2293 36 121 0.9101 9.0888950694039117E-01
X_8292337_SNP T C 0.08025 13 149 0.5741 5.6851440403309672E-01
X_8292338_SNP A G 0.2469 40 122 0.7455 7.4334815217517158E-01
X_8292370_SNP G C 0.3889 56 88 0.8134 8.0733140225680589E-01
X_8292374_SNP A G 0.07407 12 150 0.8204 8.1756042302016596E-01
X_8292375_SNP T G 0.06289 10 149 0.8221 8.1784774588371389E-01
X_8292378_SNP A G 0.06875 11 149 0.7514 7.4627608212483099E-01
X_8292406_SNP G C 0.2516 39 116 0.8611 8.5796609205924390E-01
X_8292419_SNP T C 0.2517 38 113 0.4835 4.7681980466943330E-01
X_8292422_SNP A G 0.183 28 125 0.7198 7.1145971591906376E-01
X_8292443_SNP C A 0.2532 39 115 0.743 7.3861122935589973E-01
X_8292515_INS TAT T 0.05303 7 125 0.4681 4.3606417288643673E-01
X_8292597_SNP A T 0.2327 37 122 0.7519 7.5078658466578485E-01
X_8292611_SNP G C 0.4472 72 89 0.6012 5.9635436899124694E-01
X_8292662_SNP G A 0.236 38 123 0.7985 7.9609518827580916E-01
X_8292733_SNP C G 0.4845 78 83 0.7083 7.0439303220589022E-01
X_8292754_SNP A T 0.2025 33 130 0.5953 5.9093113257650942E-01
X_8292816_SNP G T 0.2945 48 115 0.9716 9.7125120627607131E-01
X_8292860_SNP T A 0.2073 34 130 0.501 4.9642822412721699E-01
X_8292862_DEL T TGTGCTTAATGAAGCATATAAA 0.2147 35 128 0.4785 4.7442109061445936E-01
X_8292916_SNP C G 0.45 72 88 0.3285 3.2364595062840551E-01
X_8292927_SNP T C 0.4472 72 89 0.3295 3.2556348775125787E-01
X_8292944_SNP G C 0.4248 65 88 0.3423 3.3241050978163333E-01
X_8293070_SNP A T 0.327 52 107 0.6379 6.3389804323510679E-01
X_8293172_SNP T G 0.1835 29 129 0.4266 4.1374768426011277E-01
X_8293445_SNP A G 0.1528 22 122 0.2612 2.3349202958593429E-01
X_8293501_DEL A AGCA 0.0597 8 126 0.7654 7.4611049942188790E-01
X_8293537_INS AGCAGCA A 0.2222 30 105 0.2617 2.3014987293156097E-01
X_8293562_SNP A T 0.3092 47 105 0.1948 1.7796807806049664E-01
X_8293892_SNP C T 0.2331 38 125 0.5762 5.7944395643490887E-01
X_8294200_SNP A G 0.2434 37 115 0.1999 1.8179792322015675E-01
X_8294668_SNP T G 0.06918 11 148 0.8122 8.0891278819334234E-01
X_8294734_SNP C T 0.08696 14 147 0.4978 4.9414962306426935E-01
X_8294956_DEL C CCA 0.1159 19 145 0.9336 9.3305677246183005E-01
X_8294964_INS AA A 0.1043 17 146 0.8694 8.6770340122343459E-01
X_8294986_SNP G A 0.1049 17 145 0.6343 6.2992231663928422E-01
X_8295184_SNP G A 0.2566 39 113 0.8625 8.5741027466337905E-01
X_8295214_SNP G A 0.2838 42 106 0.1044 8.8815582863759124E-02
X_8295322_SNP A T 0.1208 18 131 0.4018 3.8073432363848125E-01
X_8295373_SNP C G 0.1711 26 126 0.6223 6.1827012216179411E-01
X_8295397_SNP G A 0.2057 29 112 0.4917 4.9915871648635823E-01
X_8295400_SNP T C 0.1594 22 116 0.4433 4.4351267863907284E-01
X_8295442_SNP C T 0.2348 31 101 0.7707 7.5617556746525549E-01
X_8295550_SNP A G 0.1594 22 116 0.2532 2.2449397999313736E-01
X_8295628_SNP A G 0.2238 32 111 0.7388 7.2391415439303020E-01
X_8295649_SNP A G 0.1852 25 110 0.8506 8.3800182282985636E-01
X_8295874_SNP A C 0.1172 17 128 0.4968 4.7181000558280883E-01
X_8295892_SNP C A 0.2059 28 108 0.7365 7.3551246766697753E-01
X_8296050_SNP C A 0.4357 61 79 0.3861 3.7278307896187768E-01
X_8296093_SNP T G 0.08805 14 145 0.3162 3.0419411554312459E-01
X_8296096_SNP A G 0.07643 12 145 0.8359 8.3478698885830549E-01
X_8296132_SNP G T 0.4533 68 82 0.2004 1.8697195854727633E-01
X_8296207_SNP G A 0.06452 10 145 0.9482 9.4762902847107366E-01
X_8296222_SNP T A 0.08725 13 136 0.3153 2.9610549762792149E-01
X_8296231_SNP A G 0.1208 18 131 0.8598 8.5289623108167989E-01
X_8296345_SNP G A 0.4069 59 86 0.9004 8.9761591714415423E-01
X_8296357_SNP G A 0.3677 57 98 0.9953 9.9518438793525932E-01
X_8296387_SNP G A 0.08054 12 137 0.2826 3.0702561520089744E-01
X_8296450_SNP C T 0.3179 48 103 0.4 3.8270748838072854E-01
X_8296468_SNP C A 0.4437 67 84 0.1137 1.0515384477818179E-01
X_8296719_INS AAATCCGCTGAGGATCGGAGGCGGCCCGTT A 0.3961 61 93 0.4743 4.6693102447092771E-01
X_8296979_SNP T G 0.3273 54 111 0.6082 6.0543201873956676E-01
X_8297026_SNP A C 0.103 17 148 0.4998 4.9651917616021513E-01
X_8297146_SNP G C 0.1037 17 147 0.6538 6.5079568701614010E-01
X_8297284_SNP T C 0.07927 13 151 0.8488 8.4726238091459560E-01
X_8297299_SNP G A 0.3704 60 102 0.3256 3.1991286101755778E-01
X_8297310_SNP T G 0.06667 11 154 0.4022 3.9861764071587746E-01
X_8297330_SNP G T 0.1455 24 141 0.9438 9.4336071653658560E-01
X_8297337_SNP A G 0.4753 77 85 0.3187 3.1428689890302497E-01
```
