## Supplementary material for "Roles of *PKCdelta* in Photoperiod and Circadian Regulations in *Drosophila melanogaster*": File S2 (part 110 of 121)

```
X_8297382_SNP C T 0.189 31 133 0.05141 4.9516359689596716E-02
X_8297407_SNP T C 0.3704 60 102 0.8641 8.6323822787308246E-01
X_8297416_SNP A T 0.3642 59 103 0.9278 9.2707590862079692E-01
X_8297418_SNP T A 0.327 52 107 0.9821 9.8287859962343938E-01
X_8297468_SNP A T 0.2422 39 122 0.04026 3.7008721674766980E-02
X_8297527_SNP C T 0.1049 15 128 0.9983 9.9816677292398237E-01
X_8297829_SNP G C 0.1698 27 132 0.2915 2.8222042746963516E-01
X_8297993_SNP G C 0.1801 29 132 0.1786 1.7084668902918843E-01
X_8297998_SNP G A 0.3899 62 97 0.3734 3.7150847108650009E-01
X_8298098_SNP G T 0.07097 11 144 0.8198 8.1635000424271387E-01
X_8298217_SNP A C 0.2 31 124 0.858 8.5296938611115669E-01
X_8298332_SNP A T 0.05 8 152 0.2738 2.6596748415398563E-01
X_8298587_SNP G C 0.329 51 104 0.8939 8.9091043284393723E-01
X_8298611_SNP A G 0.2 30 120 0.6559 6.4303331926741047E-01
X_8298612_SNP G A 0.3548 55 100 0.2421 2.2864234021385232E-01
X_8298623_SNP A G 0.3553 54 98 0.134 1.1981950804026953E-01
X_8298673_SNP C A 0.3205 50 106 0.205 1.8976790147585432E-01
X_8298685_DEL A AA 0.2645 41 114 0.6883 6.7736452023014815E-01
X_8298737_SNP C T 0.1375 22 138 0.8677 8.6483063381844794E-01
X_8298754_DEL AA A 0.1722 26 125 0.2942 3.1763347593481306E-01
X_8298767_SNP G A 0.3481 55 103 0.1399 1.3331364467636486E-01
X_8298770_SNP A T 0.358 58 104 0.3554 3.5312285111015174E-01
X_8298782_SNP T A 0.08589 14 149 0.9468 9.4666983994525877E-01
X_8298793_SNP G A 0.08387 13 142 0.5651 5.6752925211756811E-01
X_8298881_SNP T G 0.4873 77 81 0.9493 9.4794856383801296E-01
X_8298888_SNP T A 0.1296 21 141 0.316 3.0828764137954190E-01
X_8298981_SNP C G 0.4586 72 85 0.8468 8.4883189529769187E-01
X_8299051_SNP C T 0.1125 18 142 0.7669 7.6328237664903265E-01
X_8299097_SNP A G 0.4375 70 90 0.5437 5.3761290311646870E-01
X_8299103_SNP T C 0.125 20 140 0.4256 4.1517067274245711E-01
X_8299124_SNP T G 0.1463 24 140 0.4963 4.9170200012106013E-01
X_8299235_SNP T C 0.4813 77 83 0.5162 5.1018329599352885E-01
X_8299253_SNP T C 0.1472 24 139 0.9526 9.5216662597774260E-01
X_8299268_SNP C A 0.4356 71 92 0.5353 5.2979668418349324E-01
X_8299292_SNP A G 0.1524 25 139 0.644 6.4052280530140226E-01
X_8299304_SNP G A 0.3148 51 111 0.4415 4.3856057326021658E-01
X_8299331_SNP A G 0.3899 62 97 0.6477 6.4140368886402510E-01
X_8299334_SNP G A 0.3875 62 98 0.504 4.9706631974396454E-01
X_8299343_SNP A G 0.1266 20 138 0.928 9.2622740094450007E-01
X_8299432_SNP G A 0.1166 19 144 0.4888 4.8285321432526562E-01
X_8299439_SNP G C 0.1212 20 145 0.5244 5.2125238568387799E-01
X_8299670_SNP A G 0.3765 61 101 0.2475 2.4008506310610567E-01
X_8299703_SNP G A 0.2422 39 122 0.3709 3.6446616995862291E-01
X_8299712_SNP T G 0.2313 37 123 0.2569 2.5000015446011481E-01
X_8299724_SNP A T 0.1718 28 135 0.9127 9.1147363172084361E-01
X_8299772_SNP T G 0.1447 23 136 0.6505 6.4694641952269571E-01
X_8299835_SNP C T 0.3711 59 100 0.427 4.2051661715257427E-01
X_8299838_SNP A G 0.3648 58 101 0.4252 4.1801340302439882E-01
X_8299847_SNP A G 0.195 31 128 0.381 3.7477975581397893E-01
X_8299849_SNP A G 0.1962 31 127 0.2021 1.8939085540315292E-01
X_8299865_SNP G A 0.3665 59 102 0.3413 3.3321212641731279E-01
X_8299937_SNP A G 0.3567 56 101 0.2992 2.8543248190752923E-01
X_8300081_SNP T C 0.3734 59 99 0.713 7.0562489409480977E-01
X_8300171_SNP C T 0.08485 14 151 0.8628 8.6179236607849752E-01
X_8300300_SNP T G 0.1118 18 143 0.7001 6.9675822152600064E-01
X_8300338_SNP G T 0.07927 13 151 0.7838 7.8167058846101289E-01
X_8300453_SNP A G 0.05625 9 151 4.174e-05 3.2828171381092374E-05
X_8300489_SNP T G 0.07975 13 150 8.738e-05 7.9842636526431389E-05
X_8300555_SNP T C 0.3416 55 106 0.8879 8.8592397706389248E-01
X_8300597_SNP C A 0.3836 61 98 0.926 9.2432119511081723E-01
X_8300962_SNP A G 0.3077 48 108 0.2549 2.4129362961563139E-01
X_8301013_SNP G A 0.2919 47 114 0.5598 5.5365082973673618E-01
X_8301026_SNP A G 0.2671 43 118 0.2519 2.4601288473955063E-01
X_8301032_SNP T C 0.2733 44 117 0.2595 2.9675761334939277E-01
X_8301057_SNP C A 0.3063 49 111 0.7541 7.5570974342546604E-01
X_8301230_SNP G A 0.3 48 112 0.7769 7.7304244616768003E-01
X_8301321_SNP T C 0.2956 47 112 0.8086 8.0500510637483935E-01
X_8301343_SNP A T 0.283 45 114 0.734 7.2941097785048403E-01
X_8301359_SNP A C 0.2945 48 115 0.8892 8.8788200526768590E-01
X_8301360_SNP C G 0.2963 48 114 0.7977 7.9936714650129370E-01
X_8301362_SNP A T 0.2919 47 114 0.8864 8.8439430134729125E-01
X_8301364_MNP CATA ACGT 0.3006 49 114 0.9851 9.8490907725564969E-01
X_8301455_INS TTATTTTGATCTCTGTAGATTTAAGCTT A 0.2988 49 115 0.9919 9.9187723655705751E-01
X_8301459_INS ATTGGG A 0.2988 49 115 0.9919 9.9187723655705751E-01
X_8301464_SNP T G 0.2945 48 115 0.9853 9.8507666793602044E-01
X_8301466_INS AAG A 0.2945 48 115 0.9393 9.3854809198002198E-01
X_8301469_INS ATGGTA A 0.2945 48 115 0.9393 9.3854809198002198E-01
X_8301471_SNP T A 0.2857 46 115 0.9267 9.2572093039418890E-01
X_8301475_SNP G A 0.2857 46 115 0.8808 8.7953432929759490E-01
X_8301479_INS AAAAAGAATTTGAAA A 0.2812 45 115 0.9655 9.6506480129413230E-01
X_8301506_SNP A C 0.2975 47 111 0.7999 8.0365947292946993E-01
X_8301536_SNP A C 0.2767 44 115 0.9803 9.8004335634531980E-01
X_8301613_SNP A G 0.2436 38 118 0.8339 8.2848972692606182E-01
X_8301636_SNP T C 0.284 46 116 0.9093 9.0792329120453585E-01
X_8301739_SNP C T 0.2938 47 113 0.9419 9.4133094812057860E-01
X_8301740_SNP A G 0.2875 46 114 0.7837 7.8117656851372330E-01
X_8301769_SNP T C 0.2675 42 115 0.8013 7.9742298694254521E-01
X_8301803_SNP A C 0.2662 41 113 0.9094 9.0660295483297781E-01
X_8302308_SNP C T 0.2875 46 114 0.9414 9.4023791381639965E-01
X_8302381_DEL T TT 0.2893 46 113 0.9514 9.5070294537048672E-01
X_8302415_SNP A G 0.3129 51 112 0.9107 9.0975256347189815E-01
X_8302506_SNP T G 0.2981 48 113 0.9749 9.7453653671206808E-01
X_8302625_SNP C T 0.311 51 113 0.9473 9.4691707203344178E-01
X_8302665_SNP G C 0.09816 16 147 0.913 9.1195560477612103E-01
X_8302678_SNP C G 0.3168 51 110 0.9636 9.6304634123189947E-01
X_8302697_SNP G C 0.3272 53 109 0.815 8.1320869501985771E-01
X_8302703_SNP A T 0.3148 51 111 0.9502 9.4940618740575289E-01
X_8302909_SNP A G 0.06135 10 153 0.3867 3.8027765887437925E-01
X_8302910_SNP A C 0.06098 10 154 0.376 3.7162212064184097E-01
X_8302975_SNP A C 0.09091 15 150 0.1938 1.9040045273482342E-01
X_8303031_SNP G T 0.08537 14 150 0.1625 1.5805624578130728E-01
X_8303084_SNP T A 0.07927 13 151 0.2698 2.6499374791428321E-01
X_8303114_INS A AAA 0.06918 11 148 0.204 1.9980276666610297E-01
X_8303129_SNP A G 0.07975 13 150 0.2488 2.4242333610979938E-01
X_8303632_SNP A T 0.05521 9 154 0.09499 9.0619760367270707E-02
X_8303675_SNP C T 0.06667 11 154 0.1695 1.6625135824637682E-01
X_8303683_SNP C G 0.06173 10 152 0.1384 1.3238456665140663E-01
X_8303749_SNP A T 0.07362 12 151 0.1478 1.4637627529409913E-01
X_8306988_SNP A G 0.323 52 109 0.8673 8.6592635557625097E-01
X_8307113_SNP C A 0.323 52 109 0.8936 8.9194113674011966E-01
X_8307855_SNP A G 0.3043 49 112 0.933 9.3173260570051430E-01
X_8307924_INS A AT 0.07317 12 152 0.2721 2.6707456011134456E-01
X_8308228_SNP C G 0.3375 54 106 0.8081 8.0511910358086003E-01
X_8308284_INS CAAATCTC C 0.3067 46 104 0.6826 6.7382048872149647E-01
X_8308330_SNP T A 0.3145 50 109 0.7402 7.3530871234801409E-01
X_8308827_SNP A T 0.08025 13 149 0.8735 8.7211942426292821E-01
X_8308924_SNP A G 0.4636 70 81 0.6164 6.0824532605238157E-01
X_8309101_SNP T G 0.08537 14 150 0.7166 7.1369844011619632E-01
X_8309115_INS ATGTA A 0.05128 8 148 0.779 7.7371378528021795E-01
X_8309119_SNP C A 0.06875 11 149 0.8606 8.5868329822949974E-01
X_8309259_DEL G GCT 0.05696 9 149 0.7227 7.1720663373322102E-01
X_8309388_DEL T TTT 0.06962 11 147 0.6737 6.7187569035745853E-01
X_8309428_SNP T A 0.1098 18 146 0.4227 4.1782220320507113E-01
X_8309629_SNP G T 0.462 73 85 0.8176 8.1307129215281682E-01
X_8310141_SNP A G 0.1402 23 141 0.3063 3.0111100347880360E-01
X_8310189_SNP T C 0.1296 21 141 0.1229 1.2101274388234040E-01
X_8310779_SNP A G 0.142 23 139 0.5724 5.7814829162635495E-01
X_8311134_DEL A AT 0.1111 18 144 0.9552 9.5465776170948591E-01
X_8311600_SNP C T 0.0559 9 152 0.2306 2.2402409429101267E-01
X_8311614_INS CGA C 0.5 76 76 0.3006 2.9664713050299218E-01
X_8311685_DEL C CA 0.2994 47 110 0.8365 8.3175846889676441E-01
X_8311688_SNP G T 0.2949 46 110 0.7199 7.1237625241441860E-01
X_8312234_INS AA A 0.09868 15 137 0.154 1.4471924167106776E-01
X_8312266_SNP T C 0.4907 79 82 0.2266 2.6217405966903162E-01
X_8312330_SNP A T 0.3086 50 112 0.7544 7.5354017447012944E-01
X_8312334_SNP G C 0.3106 50 111 0.6584 6.6272324237678371E-01
X_8312340_SNP C T 0.1812 29 131 0.8979 8.9665719375432940E-01
X_8312670_DEL C CCAGCCCC 0.1447 22 130 0.4898 4.7645564201090973E-01
X_8312724_DEL T TA 0.05625 9 151 0.5654 5.5690101443976081E-01
X_8313222_SNP T A 0.45 72 88 0.391 3.8267765121082986E-01
X_8313309_SNP G C 0.06135 10 153 0.3694 3.6313733773520240E-01
X_8313449_SNP T C 0.4268 67 90 0.4766 4.6494094877988790E-01
X_8313747_INS CC C 0.2336 32 105 0.24 2.7787087550258349E-01
X_8313971_DEL AT A 0.3245 49 102 0.7967 7.9258720856603049E-01
X_8313977_SNP A C 0.2945 48 115 0.8248 8.2452521473558682E-01
X_8314677_SNP A G 0.4654 74 85 0.3866 3.7598272120254828E-01
X_8314714_SNP C T 0.4717 75 84 0.3646 3.5585796085659660E-01
X_8314897_SNP T A 0.4847 79 84 0.427 4.2298791851990680E-01
X_8315036_INS GCG G 0.4762 70 77 0.9208 9.2381200104724059E-01
X_8315103_SNP T C 0.4969 79 80 0.5866 5.7957324283665179E-01
X_8315109_SNP G C 0.4938 80 82 0.4544 4.4959404619053112E-01
X_8315294_SNP A G 0.2625 42 118 0.8253 8.2324091699803392E-01
X_8315295_SNP C T 0.5 81 81 0.2105 2.0434181069280499E-01
X_8315341_SNP A C 0.2625 42 118 0.6552 6.4903483833482545E-01
X_8315547_DEL A ATCCTTTACTAAAAGATGCAGATTCTTTGAAAATTCGTGA 0.2593 42 120 0.6466 6.4194740213033041E-01
X_8315588_SNP A T 0.2595 41 117 0.6076 5.9817206925747379E-01
X_8315762_SNP C T 0.1887 30 129 0.3689 3.5733505467816540E-01
X_8315765_DEL A AAAAAGGACTTCA 0.2638 43 120 0.8499 8.4834003878789710E-01
X_8315780_DEL A ATT 0.25 40 120 0.7295 7.4443574754392250E-01
X_8315937_SNP A C 0.2147 35 128 0.3556 3.5071307400719476E-01
X_8316183_DEL T TAAAT 0.1902 31 132 0.5207 5.1515381002126703E-01
X_8316204_INS TGTATG CA 0.4847 79 84 0.2738 2.6728507208023278E-01
X_8316230_SNP A G 0.4847 79 84 0.2362 2.3077258258950051E-01
X_8316302_SNP A G 0.2577 42 121 0.7373 7.3388085910317158E-01
X_8316618_SNP A G 0.2075 33 126 0.5234 5.1513731845059607E-01
X_8316619_SNP A C 0.1975 32 130 0.6223 6.1783262975898534E-01
X_8316681_SNP A G 0.2099 34 128 0.5304 5.2397139570711593E-01
X_8316780_SNP G A 0.4 64 96 0.2953 2.8969787377858969E-01
X_8316785_SNP T A 0.3478 56 105 0.7476 7.4381294908786888E-01
X_8316880_SNP C T 0.2284 37 125 0.1251 1.2547735669779292E-01
X_8316935_SNP T C 0.1963 32 131 0.1937 1.8790198751419396E-01
X_8316982_SNP T C 0.1951 32 132 0.2695 2.6440759076947662E-01
X_8316986_SNP A G 0.1902 31 132 0.2756 2.6908702638987081E-01
X_8317024_SNP C T 0.3665 59 102 0.7164 7.1308983375244206E-01
X_8317038_DEL G GG 0.3099 44 98 0.3375 3.5566426416696340E-01
X_8317081_SNP T C 0.3688 59 101 0.7271 7.2268455304250767E-01
X_8317313_SNP T A 0.2857 44 110 0.5633 5.6026940905981681E-01
X_8317380_SNP G A 0.2318 35 116 0.9424 9.3997887233905231E-01
X_8317412_SNP T A 0.2745 42 111 0.8085 8.0178230884492385E-01
X_8317421_SNP A C 0.2632 40 112 0.5557 5.4550471999373218E-01
X_8317444_SNP A G 0.2628 41 115 0.1508 1.8969244629667525E-01
X_8317592_DEL TT T 0.1325 20 131 0.5087 5.2565505716407235E-01
X_8317635_INS A AA 0.4015 53 79 0.8185 8.0341977104498596E-01
X_8317715_SNP A C 0.06748 11 152 0.3819 3.7544046355010285E-01
X_8317850_SNP C A 0.2812 45 115 0.6344 6.2980871102923097E-01
X_8317979_SNP G A 0.1152 19 146 0.308 3.0426777510312375E-01
X_8317997_SNP G A 0.1304 21 140 0.6069 6.0083361491348708E-01
X_8318100_SNP G T 0.122 20 144 0.8075 8.0571666508397510E-01
X_8318131_SNP A T 0.1098 18 146 0.2535 2.4871370483068722E-01
X_8318832_SNP A G 0.236 38 123 0.9022 9.0175047567297006E-01
X_8319751_SNP C T 0.4294 70 93 0.7677 7.6488077020774514E-01
X_8319839_SNP G C 0.3864 51 81 0.6073 6.2238815173338091E-01
X_8320120_SNP C A 0.1313 21 139 0.5148 5.0752911725295269E-01
X_8320990_SNP G A 0.2866 47 117 0.2675 2.6258842475603261E-01
X_8321194_SNP A T 0.4444 68 85 0.6326 6.2153727683463145E-01
X_8321210_SNP C T 0.2857 44 110 0.4815 4.6697140830025541E-01
X_8321353_SNP C T 0.075 12 148 0.4551 4.4500938537114054E-01
X_8321356_SNP T C 0.06173 10 152 0.6038 5.9865594458836502E-01
X_8321368_SNP A C 0.2078 32 122 0.5989 5.8628383964016295E-01
X_8322332_SNP A G 0.2562 41 119 0.7677 7.6391416491062025E-01
X_8322365_SNP T C 0.2284 37 125 0.54 5.3379053851203995E-01
X_8322500_SNP C A 0.4938 79 81 0.9448 9.4442568032610519E-01
X_8322549_SNP G A 0.2331 38 125 0.151 1.5084277486924846E-01
X_8322804_SNP C T 0.3063 49 111 0.9219 9.2052360094172581E-01
X_8322902_SNP C T 0.2609 42 119 0.8844 8.8296278528976813E-01
X_8322994_SNP C G 0.06832 11 150 0.8603 8.5760729259200252E-01
X_8323688_SNP G A 0.4172 68 95 0.7273 7.2420465582880955E-01
X_8323763_SNP T A 0.4878 80 84 0.7322 7.2970094325065071E-01
X_8323790_INS TAT T 0.4591 73 86 0.8924 8.9044621310284677E-01
X_8323871_INS AATATGTTTA A 0.2993 44 103 0.5972 6.0979698355794576E-01
X_8324056_SNP C A 0.4684 74 84 0.9097 9.0768841474646123E-01
X_8324328_SNP T A 0.05769 9 147 0.869 8.6651120156350836E-01
X_8324338_INS AA A 0.05806 9 146 0.9083 9.0723744380657367E-01
X_8324610_SNP A C 0.3221 48 101 0.6431 6.2883655805639183E-01
X_8324618_SNP C A 0.2922 45 109 0.9474 9.4628643760282916E-01
X_8324693_SNP T C 0.3057 48 109 0.206 2.1610556381881341E-01
X_8325172_SNP C T 0.4868 74 78 0.8762 8.7291783408877777E-01
X_8325293_SNP A T 0.1925 31 130 0.7414 7.3854688926759016E-01
X_8325462_DEL G CGAGAACATTTAAGTGTAAT 0.471 73 82 0.9517 9.5015445102547402E-01
X_8325555_SNP T C 0.09259 15 147 0.2767 2.6979549868169939E-01
X_8325561_SNP A G 0.07453 12 149 0.2565 2.5042011706549328E-01
X_8325726_SNP C A 0.3648 58 101 0.5731 5.7431186705815862E-01
X_8325767_SNP A C 0.3086 50 112 0.989 9.8878979953078527E-01
X_8326104_DEL A AA 0.07643 12 145 0.3659 3.6079871531948238E-01
X_8326158_DEL A AA 0.1582 25 133 0.1667 1.6269890400834985E-01
X_8326165_DEL A ACA 0.1006 16 143 0.5317 5.3132578249126672E-01
X_8326193_SNP A C 0.1572 25 134 0.5495 5.4008612595221583E-01
X_8326247_SNP G C 0.08537 14 150 0.6279 6.2480171278626440E-01
X_8326442_SNP T C 0.2099 34 128 0.7439 7.4058780285837622E-01
X_8326449_SNP T A 0.09202 15 148 0.4362 4.3006274533992961E-01
X_8326450_SNP A T 0.09756 16 148 0.4806 4.7631892719410041E-01
X_8326686_SNP T C 0.1341 22 142 0.3406 3.3801859048555827E-01
X_8327102_SNP T G 0.3442 53 101 0.4281 4.2072824945342635E-01
X_8327104_SNP G C 0.4062 65 95 0.3744 3.6517205521667018E-01
X_8327162_SNP C T 0.3354 54 107 0.3675 3.5968852361360315E-01
X_8327170_SNP G T 0.3642 59 103 0.2365 2.2955842207696631E-01
X_8327186_SNP C G 0.362 59 104 0.1996 1.9401972647762589E-01
X_8327234_SNP C G 0.103 17 148 0.5404 5.3728359043744889E-01
X_8327360_SNP T C 0.06061 10 155 0.4365 4.3303249510466824E-01
X_8327364_SNP A G 0.4817 79 85 0.8459 8.4478717595153319E-01
X_8327371_SNP G A 0.4568 74 88 0.8552 8.5434688413553361E-01
X_8327373_SNP C T 0.4024 66 98 0.6584 6.5595944092895242E-01
X_8327379_SNP G C 0.4049 66 97 0.6717 6.6838842381013053E-01
X_8327395_SNP A G 0.4172 68 95 0.452 4.4811602906609294E-01
X_8327409_SNP T C 0.06707 11 153 0.05397 5.1454213459955579E-02
X_8327488_SNP C G 0.4753 77 85 0.8201 8.1936722147650531E-01
X_8327530_SNP A G 0.4785 78 85 0.8574 8.5579304405288670E-01
X_8327557_SNP C A 0.4938 80 82 0.5991 5.9433115064013542E-01
X_8327587_SNP G T 0.4224 68 93 0.6964 6.9132750296313206E-01
X_8327720_INS C CAGAAGAATAGCGTTC 0.4671 71 81 0.9009 8.9848388201514440E-01
X_8327738_SNP A G 0.4675 72 82 0.8241 8.1894898765424051E-01
X_8327743_SNP T G 0.4545 70 84 0.8057 8.0000194294812110E-01
X_8327764_SNP A G 0.07975 13 150 0.3386 3.3273970508990436E-01
X_8327789_SNP A G 0.3913 63 98 0.8501 8.4783632470609149E-01
X_8327848_SNP C G 0.4294 70 93 0.8043 8.0203316733166030E-01
X_8327851_SNP A T 0.4348 70 91 0.8914 8.9003494365096802E-01
X_8327859_SNP C T 0.497 82 83 0.4047 4.0109820647175121E-01
X_8327908_INS TGAT T 0.05161 8 147 0.8722 8.7225325715534230E-01
X_8327909_DEL ACC G 0.4832 72 77 0.9552 9.5510719054220261E-01
X_8327918_SNP T C 0.05031 8 151 0.9166 9.1558479015053507E-01
X_8327919_SNP A C 0.06832 11 150 0.9264 9.2586640801882525E-01
X_8327927_SNP G A 0.4969 80 81 0.8438 8.4353297806450922E-01
X_8328033_SNP C T 0.3836 61 98 0.8784 8.7551694682519965E-01
X_8328043_INS TT T 0.06962 11 147 0.1162 1.1832768443542652E-01
X_8328060_SNP A G 0.4902 75 78 0.7362 7.2764976340784515E-01
X_8328081_SNP G A 0.3553 54 98 0.88 8.7684605891666512E-01
X_8328108_SNP C A 0.4636 70 81 0.8809 8.7793765733192974E-01
X_8328123_INS T TAATTG 0.3841 58 93 0.8439 8.4394102775941215E-01
X_8328135_SNP C G 0.08553 13 139 0.9441 9.4333228939081626E-01
X_8328201_INS A ATA 0.4465 71 88 0.6386 6.3150557487023873E-01
X_8328205_SNP T G 0.4465 71 88 0.6836 6.7844452646075748E-01
X_8328221_SNP T C 0.4534 73 88 0.5754 5.6906751106026077E-01
X_8328260_INS A AAAAA 0.3481 55 103 0.5159 5.1627099429261969E-01
X_8328945_SNP C T 0.1043 17 146 0.4062 4.0960469048222858E-01
X_8328994_SNP T C 0.09816 16 147 0.2213 2.1702614686737731E-01
X_8328996_SNP G A 0.1037 17 147 0.2042 2.0092745637384624E-01
X_8329069_SNP A G 0.1098 18 146 0.1404 1.3622781937279249E-01
X_8329195_SNP T C 0.09756 16 148 0.3021 2.9720847460521782E-01
X_8329282_SNP G A 0.09816 16 147 0.237 2.3191673865498452E-01
X_8329309_SNP A G 0.08537 14 150 0.2478 2.4272816778287509E-01
X_8329321_SNP T C 0.08589 14 149 0.247 2.4547863864857999E-01
X_8329324_SNP G A 0.103 17 148 0.2807 2.7702797302304205E-01
X_8329774_SNP T C 0.06707 11 153 0.9515 9.5121380647259479E-01
X_8330266_SNP A T 0.1111 18 144 0.12 1.1773006079407466E-01
X_8330276_SNP A G 0.1166 19 144 0.1272 1.2602041042755119E-01
X_8330277_SNP G T 0.1166 19 144 0.1272 1.2602041042755119E-01
X_8330279_SNP G C 0.1166 19 144 0.1272 1.2602041042755119E-01
X_8330299_SNP A G 0.1534 25 138 0.1141 1.0920133637368856E-01
X_8330360_SNP T C 0.2222 36 126 0.1282 1.2313190124615392E-01
X_8330393_SNP G A 0.216 35 127 0.3386 3.4127810743181497E-01
X_8330490_SNP C T 0.2222 36 126 0.3023 2.9477229487254220E-01
X_8330688_SNP A G 0.07362 12 151 0.6041 6.0010697073403041E-01
X_8330761_SNP G A 0.0679 11 151 0.4837 4.7989357607678784E-01
X_8330858_SNP G A 0.4125 66 94 0.8647 8.6463172030242263E-01
X_8330874_SNP A G 0.35 56 104 0.5707 5.6276055567743088E-01
X_8330993_SNP T A 0.4294 70 93 0.6402 6.3829585784182175E-01
X_8331241_SNP T C 0.2938 47 113 0.6152 6.1501964918833518E-01
X_8331474_SNP A G 0.2671 43 118 0.3755 3.6692235206588264E-01
X_8331495_SNP A G 0.07879 13 152 0.6926 6.9035524491915201E-01
X_8331585_INS CC C 0.2391 33 105 0.6013 5.7400577074229653E-01
X_8332037_SNP G T 0.3681 60 103 0.6993 6.9591679832099773E-01
X_8332412_SNP G T 0.3168 51 110 0.8408 8.3809307639742836E-01
X_8332464_DEL GCT C 0.4014 59 88 0.558 5.7271962269234455E-01
X_8332478_SNP A T 0.3438 55 105 0.9677 9.6710724538287829E-01
X_8332486_SNP A T 0.2975 47 111 0.9635 9.6254730771568986E-01
X_8332501_SNP C T 0.3014 44 102 0.8345 8.2551952079947188E-01
X_8332707_SNP T C 0.1938 31 129 0.8614 8.5834479740330405E-01
X_8332741_SNP T G 0.2625 42 118 0.7883 7.8748545047109508E-01
X_8332773_SNP C T 0.2654 43 119 0.9745 9.7412180567466211E-01
X_8332809_SNP T G 0.1159 19 145 0.551 5.4708210624189257E-01
X_8332813_SNP T A 0.4695 77 87 0.7922 7.9003437692872280E-01
X_8332843_SNP T G 0.2919 47 114 0.9715 9.7100260992346998E-01
X_8332865_SNP T A 0.1152 19 146 0.5612 5.5819282582648144E-01
X_8332898_SNP A G 0.2848 45 113 0.6835 6.8290506700509390E-01
X_8333048_SNP C A 0.2581 40 115 0.4392 4.2891589431962496E-01
X_8333179_SNP C T 0.3117 48 106 0.9487 9.4781795301705463E-01
X_8333197_SNP T C 0.4875 78 82 0.5445 5.4115084448213291E-01
X_8333203_SNP T C 0.481 76 82 0.5345 5.3006309964299203E-01
X_8333284_SNP A G 0.06135 10 153 0.8709 8.6977755338226537E-01
X_8333312_SNP T C 0.0559 9 152 0.7701 7.6677826457399256E-01
X_8333488_SNP C T 0.4091 63 91 0.2125 1.9758171779312650E-01
X_8333623_SNP G T 0.2405 38 120 0.4165 4.3888278715241702E-01
X_8333662_SNP T C 0.4487 70 86 0.7459 7.4108118699247927E-01
X_8333716_SNP T C 0.4695 77 87 0.5459 5.4160003522384126E-01
X_8333812_SNP G T 0.4785 78 85 0.7164 7.1270611291959884E-01
X_8333841_SNP C A 0.2293 36 121 0.1193 1.2391346290670613E-01
X_8333843_SNP A C 0.07273 12 153 0.3227 3.1901404482350104E-01
X_8333905_SNP T G 0.2938 47 113 0.5576 5.6366786526242074E-01
X_8333923_SNP A G 0.1646 27 137 0.8667 8.6529237104712431E-01
X_8333935_SNP A G 0.2222 36 126 0.4367 4.6193159228874248E-01
X_8333980_SNP T C 0.4938 80 82 0.853 8.5171706930573787E-01
X_8334100_SNP G A 0.1605 26 136 0.99 9.8990021202695899E-01
X_8334184_SNP C T 0.3208 51 108 0.7141 7.1062403862721835E-01
X_8334357_SNP T A 0.4938 80 82 0.08666 8.2322682793849092E-02
X_8334389_SNP C T 0.2222 36 126 0.9605 9.5983118800666589E-01
X_8334466_SNP C T 0.4198 68 94 0.2377 2.3099075212927922E-01
X_8334527_SNP T A 0.2606 43 122 0.6489 6.4635612607593096E-01
X_8334539_SNP C T 0.2654 43 119 0.6524 6.4755141326271370E-01
X_8334647_SNP T C 0.05455 9 156 0.4281 4.2461378249617754E-01
X_8334679_SNP T C 0.2875 46 114 0.2269 2.2022048105608427E-01
X_8334833_SNP C A 0.3684 49 84 0.1526 1.1779527002579515E-01
X_8334912_DEL AAA A 0.3642 55 96 0.3841 3.6983801366382640E-01
X_8335006_SNP T G 0.1899 30 128 0.1443 1.3504453924435023E-01
X_8335110_SNP C T 0.128 21 143 0.3353 3.3067111350902267E-01
X_8335332_SNP C T 0.4417 72 91 0.01452 1.3830537393087520E-02
X_8335453_SNP T A 0.1098 18 146 0.2087 2.0388845320632232E-01
X_8335507_SNP T C 0.05488 9 155 0.08663 8.3372094410672504E-02
X_8335510_SNP G A 0.08485 14 151 0.5551 5.5203162106830306E-01
X_8335726_SNP G T 0.2125 34 126 0.9167 9.1585011218484491E-01
X_8335739_SNP G T 0.2121 35 130 0.8424 8.4126226935138892E-01
X_8335744_SNP A G 0.2099 34 128 0.8972 8.9582290956532595E-01
X_8335746_SNP C A 0.2147 35 128 0.8407 8.3861295643739164E-01
X_8335768_SNP T C 0.2195 36 128 0.7667 7.6430087779598610E-01
X_8336094_SNP T G 0.42 63 87 0.243 2.2867335543496659E-01
X_8336159_SNP C T 0.4663 76 87 0.1636 1.5866633896407023E-01
X_8336273_SNP T C 0.3106 50 111 0.06887 6.9379507991935527E-02
X_8336409_SNP C T 0.311 51 113 0.1453 1.4540589193850006E-01
X_8336429_SNP A G 0.3006 49 114 0.08866 8.4569270901666327E-02
X_8336445_INS CC C 0.461 65 76 0.356 3.6755007279331942E-01
X_8336499_SNP T C 0.3006 49 114 0.1327 1.2777414300065781E-01
X_8336587_SNP A T 0.3043 49 112 0.1354 1.2834015816785227E-01
X_8336603_SNP T C 0.3247 50 104 0.1156 1.1437898009624681E-01
X_8336604_SNP G T 0.3356 49 97 0.1501 1.2530868815544394E-01
X_8336608_SNP A T 0.3043 49 112 0.1203 1.1327053806379517E-01
X_8336626_SNP G T 0.2949 46 110 0.05187 6.9003087521189735E-02
X_8336650_SNP A C 0.2903 45 110 0.1076 1.0626141973052594E-01
X_8336691_SNP G C 0.2875 46 114 0.1885 1.8133989104546600E-01
X_8336692_SNP T G 0.2893 46 113 0.1971 1.8877525835733977E-01
X_8336715_SNP T C 0.1146 18 139 0.8935 9.0376246706160590E-01
X_8336765_DEL T TC 0.0828 13 144 0.5007 4.8786038492182104E-01
X_8336777_SNP G T 0.06452 10 145 0.7017 6.9158264618534959E-01
X_8336805_SNP A T 0.2857 44 110 0.2723 2.5924485314995915E-01
X_8336842_SNP A G 0.2876 44 109 0.258 2.4401188141028918E-01
X_8336874_SNP A C 0.4503 68 83 0.2492 2.3255951066453051E-01
X_8336914_SNP G T 0.05229 8 145 0.324 3.0578890002601788E-01
X_8336945_SNP A G 0.4522 71 86 0.3981 3.9448570950954154E-01
X_8337025_SNP G A 0.1975 32 130 0.9109 9.1080352878286064E-01
X_8337054_SNP A C 0.2422 39 122 0.82 8.1738477858910286E-01
X_8337062_SNP T G 0.2313 37 123 0.8648 8.6189814087402694E-01
X_8337084_SNP T C 0.2025 33 130 0.2898 3.2915439841456573E-01
X_8337099_SNP T C 0.3375 54 106 0.2826 2.7229615206133939E-01
X_8337104_SNP A T 0.2407 39 123 0.9281 9.2710718958716265E-01
X_8337144_SNP T C 0.354 57 104 0.237 2.2849696025826083E-01
X_8337147_SNP A G 0.3148 51 111 0.2365 2.2972370778448425E-01
X_8337161_SNP A G 0.3106 50 111 0.3728 3.6453638583019332E-01
X_8337235_INS C CCGCC 0.4924 65 67 0.9974 9.9717132741577852E-01
X_8337864_SNP T A 0.2654 43 119 0.3588 3.5221378549732019E-01
X_8337982_SNP A T 0.07317 12 152 0.3344 3.3004209977146992E-01
X_8338021_SNP T C 0.1111 18 144 0.7827 7.8023492178550014E-01
X_8338038_SNP C A 0.25 40 120 0.9634 9.6265534965969823E-01
X_8338074_SNP A T 0.2012 33 131 0.8754 8.7413107893079700E-01
X_8338088_SNP C T 0.2182 36 129 0.649 6.4648352812291754E-01
X_8338143_SNP T C 0.4596 74 87 0.8118 8.0824923401589222E-01
X_8338183_SNP T A 0.09146 15 149 0.7565 7.5400170085859952E-01
X_8338189_DEL A AA 0.075 12 148 0.7357 7.3010230452131220E-01
X_8338207_SNP T A 0.09259 15 147 0.8717 8.6959662524036130E-01
X_8338218_SNP C A 0.4701 63 71 0.9139 9.0969263149878876E-01
X_8338224_DEL A AAA 0.4296 58 77 0.8798 8.9866438342680055E-01
X_8338231_SNP A C 0.121 19 138 0.86 8.5851992967863044E-01
X_8338235_DEL G CA 0.08075 13 148 0.8893 8.8704555463805501E-01
X_8338355_DEL A AA 0.1006 16 143 0.6884 6.8206426893697825E-01
X_8338388_SNP T C 0.06098 10 154 0.2619 2.5694457718813479E-01
X_8338435_SNP C G 0.4969 81 82 0.3358 3.2962026768371300E-01
X_8338437_SNP A T 0.1585 26 138 0.5343 5.3002369747189881E-01
X_8338528_SNP A C 0.1235 20 142 0.9742 9.7395508560428445E-01
X_8338531_SNP C A 0.4753 77 85 0.4518 4.4603486699317774E-01
X_8338545_SNP T A 0.1273 21 144 0.8358 8.3457314890079504E-01
X_8338557_DEL TTGTTCTAAAAATT T 0.4702 71 80 0.4389 4.1921902649736620E-01
X_8338634_SNP T C 0.2407 39 123 0.943 9.4218504494236888E-01
X_8338703_SNP T G 0.1242 19 134 0.1815 1.6864448791460984E-01
X_8338855_SNP C T 0.07051 11 145 0.5337 5.2545377658368442E-01
X_8339023_SNP C T 0.3289 50 102 0.2353 2.1606465963591237E-01
X_8339083_SNP C T 0.1329 21 137 0.3707 3.5853999778624301E-01
X_8339094_SNP T A 0.06289 10 149 0.6178 6.1094710363374050E-01
X_8339115_INS TT T 0.1429 20 120 0.7698 7.5434847675256123E-01
X_8339153_SNP C G 0.3688 59 101 0.6209 6.1655246923024476E-01
X_8339184_SNP T C 0.3913 63 98 0.9431 9.4284357588573708E-01
X_8339196_SNP G A 0.3902 64 100 0.823 8.2118832633797878E-01
X_8339206_DEL T TT 0.4823 68 73 0.2651 2.3530795304646945E-01
X_8339424_SNP G T 0.4336 62 81 0.9731 9.7226894367498629E-01
X_8339561_SNP A C 0.0875 14 146 0.3611 3.5396658568319328E-01
X_8339595_SNP A C 0.3374 55 108 0.9971 9.9704544656691307E-01
X_8339615_SNP T A 0.3333 53 106 0.7073 7.2006577571409514E-01
X_8339657_SNP A G 0.2099 34 128 0.5567 5.5072468234723704E-01
X_8339730_SNP A T 0.129 20 135 0.9632 9.6212635461332341E-01
X_8339829_SNP T A 0.4519 61 74 0.3381 3.1699048802733365E-01
X_8339830_SNP G T 0.4444 60 75 0.4568 4.4084272006105241E-01
X_8339831_INS TGCGGC T 0.4752 67 74 0.3399 3.3060490722790148E-01
X_8339854_SNP A C 0.09317 15 146 0.9514 9.5349503048619233E-01
X_8339929_SNP C A 0.4841 76 81 0.8796 8.7589932689608729E-01
X_8339956_INS ATA A 0.478 76 83 0.5044 4.9589089804126518E-01
X_8339963_SNP C T 0.4747 75 83 0.7027 6.9492288943187930E-01
X_8339964_SNP G A 0.4969 81 82 0.3572 3.5076591587514971E-01
X_8340042_SNP C T 0.4938 80 82 0.428 4.2191337236556259E-01
X_8340161_SNP T C 0.135 22 141 0.9964 9.9637562940743651E-01
X_8340208_SNP G A 0.1852 30 132 0.9446 9.4778451954323850E-01
X_8340605_SNP T G 0.4545 70 84 0.9533 9.5172718764557984E-01
X_8340662_SNP T A 0.1635 26 133 0.399 3.9304616651495039E-01
X_8340667_SNP G T 0.1465 23 134 0.342 3.2828923008853772E-01
X_8340674_SNP T C 0.2715 41 110 0.519 5.0407723918996139E-01
X_8340716_INS GATAATGCCACATGACAG G 0.4487 70 86 0.6173 6.1010330313742744E-01
X_8340766_SNP A T 0.2919 47 114 0.8004 7.9672764745167113E-01
X_8340785_SNP G A 0.2945 48 115 0.8897 8.8851040196368636E-01
X_8340817_SNP C T 0.2909 48 117 0.9638 9.6347833710638375E-01
X_8340945_SNP T C 0.1938 31 129 0.7833 7.9214640059324082E-01
X_8340978_SNP T C 0.2715 41 110 0.05247 6.9895378454014903E-02
X_8341019_SNP A C 0.2956 47 112 0.1377 1.2895124403699565E-01
X_8341139_SNP T G 0.362 59 104 0.5905 6.1964882681937050E-01
X_8341162_SNP G T 0.3865 63 100 0.5937 5.8895867273588953E-01
X_8341238_SNP G T 0.05109 7 130 0.8052 7.9200973384267237E-01
X_8341273_SNP A G 0.3563 57 103 0.3253 3.1782278573827327E-01
X_8341938_SNP G C 0.3784 56 92 0.3228 3.1039719922753706E-01
X_8341941_SNP C T 0.3655 53 92 0.3386 3.2139734628379790E-01
X_8342013_SNP A G 0.05263 8 144 0.2692 2.5310371922069064E-01
X_8342032_SNP A T 0.05298 8 143 0.3964 3.7956942080600786E-01
X_8342145_INS TGTAT T 0.4684 74 84 0.6478 6.5222305698472449E-01
X_8342147_INS TAT T 0.2893 46 113 0.3574 3.9445406967223184E-01
X_8342164_SNP A G 0.4969 81 82 0.4204 4.1736881885843047E-01
X_8342168_DEL GATAG G 0.2073 34 130 0.06039 5.8174247494102875E-02
X_8342175_MNP TAC GTA 0.2073 34 130 0.06039 5.8174247494102875E-02
X_8342181_MNP ATT TAA 0.2073 34 130 0.06039 5.8174247494102875E-02
X_8342200_SNP A C 0.227 37 126 0.4634 4.8568120500807499E-01
X_8342206_INS A TACAGGCAAGTGTAAGTG 0.2256 37 127 0.1564 1.5282351938694139E-01
X_8342216_SNP G C 0.2375 38 122 0.22 2.1061645726702183E-01
X_8342218_SNP T A 0.2284 37 125 0.234 2.2703830113494128E-01
X_8342242_INS C CGAAATCC 0.2378 34 109 0.09482 8.5570438048188979E-02
X_8342252_SNP A C 0.3742 61 102 0.5043 4.9927603101465812E-01
X_8342258_SNP C G 0.3681 60 103 0.4438 4.3778265375872882E-01
X_8342368_SNP G A 0.2336 32 105 0.5444 5.3666616086478158E-01
X_8342422_SNP G A 0.2532 40 118 0.1386 1.3458338504897560E-01
X_8342524_SNP G A 0.2273 35 119 0.3109 2.9980400077697877E-01
X_8342548_SNP C G 0.4465 71 88 0.9849 9.8455868599791541E-01
X_8342566_SNP G A 0.2195 36 128 0.5947 5.9080003126406688E-01
X_8342601_SNP G A 0.06875 11 149 0.9524 9.5154745131395391E-01
X_8342611_SNP T G 0.3933 59 91 0.2356 2.2002947248027804E-01
X_8342624_SNP C G 0.106 16 135 0.7906 7.8399368682021464E-01
X_8342628_INS CCCCTGCTACGGCTGCTGCTGCTGC C 0.08844 13 134 0.7186 7.0901398575448193E-01
X_8342633_SNP G C 0.3028 43 99 0.3225 2.9465382322641187E-01
X_8342665_SNP T G 0.4295 64 85 0.2655 2.8774059023671861E-01
X_8342698_SNP T G 0.09434 15 144 0.1479 1.4357835621661519E-01
X_8342746_SNP C T 0.434 69 90 0.5809 5.7163381206392316E-01
X_8342986_SNP C T 0.4268 67 90 0.1295 1.1977918796360343E-01
X_8343028_SNP T C 0.4591 73 86 0.07769 7.2065034097504449E-02
X_8343118_SNP T C 0.08904 13 133 0.5209 5.0218772131774980E-01
X_8343223_SNP A G 0.3354 54 107 0.711 7.1437267135017035E-01
X_8343248_SNP C T 0.3851 62 99 0.5628 5.5920264613619064E-01
X_8343251_SNP G T 0.3889 63 99 0.6513 6.5135195614854746E-01
X_8343268_SNP T A 0.4136 67 95 0.7713 7.6769666356765764E-01
X_8343313_SNP A T 0.4437 71 89 0.7127 7.0939799809223070E-01
X_8343630_SNP C T 0.5 82 82 0.2889 2.8413830746074920E-01
X_8343636_SNP C T 0.4506 73 89 0.05109 5.2954412620472284E-02
X_8343703_SNP C T 0.4815 78 84 0.4596 4.6737762575661790E-01
X_8343783_SNP T G 0.128 21 143 0.2565 2.5259954407671736E-01
X_8343831_SNP T A 0.4375 70 90 0.3823 3.7309704637802099E-01
X_8343851_INS T TT 0.09615 15 141 0.2707 2.6701679938839962E-01
X_8343888_SNP T A 0.3247 50 104 0.6 5.8739236025628738E-01
X_8343890_SNP T A 0.4771 73 80 0.4425 4.2534860095576155E-01
X_8343891_DEL ATTATAT A 0.4808 75 81 0.4027 3.8921623824436469E-01
X_8343987_DEL C CACAATGCTAG 0.2981 48 113 0.306 2.9790861653614209E-01
X_8344009_SNP A C 0.1056 17 144 0.9834 9.8310409867122128E-01
X_8344026_SNP A C 0.05521 9 154 0.5167 5.1161970379413180E-01
X_8344036_SNP C A 0.4717 75 84 0.291 2.8538182609682050E-01
X_8344072_SNP T C 0.4747 75 83 0.08452 8.5176282656792779E-02
X_8344107_SNP G A 0.1056 17 144 0.2761 2.7210249300986034E-01
X_8344219_SNP G A 0.4654 74 85 0.1331 1.2476797393789663E-01
X_8344261_SNP A T 0.4808 75 81 0.2906 2.7805551100524284E-01
X_8344307_SNP G C 0.05521 9 154 0.1283 1.2311747223082636E-01
X_8344458_INS T TTGAGCGCAT 0.129 20 135 0.4061 4.0381455789441389E-01
X_8344588_INS CT C 0.2548 40 117 0.5307 5.2287052721572702E-01
X_8344604_SNP C T 0.2051 32 124 0.9148 9.1374786837460253E-01
X_8344609_INS ACATA A 0.3205 50 106 0.4121 3.9845752357526754E-01
X_8344614_SNP C T 0.08805 14 145 0.6876 6.8104799675664229E-01
X_8344650_SNP A G 0.2642 42 117 0.2324 2.2985267521573238E-01
X_8344746_SNP G T 0.1049 17 145 0.8374 8.3495742733113787E-01
X_8344770_DEL T TGTGTATT 0.4601 75 88 0.7018 6.9805267283383965E-01
X_8344778_INS TCATTGCCTGC T 0.4516 70 85 0.7867 7.8213771775028096E-01
X_8344786_SNP T C 0.05 8 152 0.1647 1.5605166723253683E-01
X_8344847_SNP T C 0.1576 26 139 0.3341 3.3041119537320351E-01
X_8344862_SNP C T 0.1605 26 136 0.3161 3.0957136223542914E-01
X_8344886_SNP A T 0.1429 23 138 0.8622 8.7095231454503896E-01
X_8345064_SNP C G 0.1507 22 124 0.8539 8.4628018929902227E-01
X_8345118_DEL A ATA 0.1241 18 127 0.8416 8.3324352099107701E-01
X_8345298_SNP A G 0.3187 51 109 0.6025 6.0012481016793462E-01
X_8345300_SNP C T 0.3125 50 110 0.6308 6.2748082926655280E-01
X_8345305_SNP G A 0.2125 34 126 0.4928 4.8868125063134937E-01
X_8345306_SNP A G 0.2236 36 125 0.5621 5.5904173221166686E-01
X_8345314_SNP G T 0.2174 35 126 0.5706 5.6754090453847161E-01
X_8345328_SNP C T 0.08025 13 149 0.924 9.2312673806553336E-01
X_8345343_SNP T A 0.07006 11 146 0.9083 9.0636979380161664E-01
X_8345348_SNP T C 0.05 8 152 0.8917 8.8981506183184544E-01
X_8345382_INS AGTGCTTCGA A 0.3333 54 108 0.5331 5.2693943524427578E-01
X_8345735_SNP T G 0.06832 11 150 0.9118 9.1013475441892289E-01
X_8345744_SNP T G 0.08075 13 148 0.9292 9.2778029021935704E-01
X_8345964_SNP A G 0.2 32 128 0.2018 1.9237183038011152E-01
X_8346358_SNP T A 0.1295 18 121 0.4573 4.8976451222986583E-01
X_8346365_SNP A G 0.1118 17 135 0.4303 4.6035691341375695E-01
X_8346369_SNP C T 0.106 16 135 0.3806 4.1035896958164764E-01
X_8346380_SNP G T 0.09023 12 121 0.2906 3.4325551255257891E-01
X_8346382_SNP C T 0.08844 13 134 0.2232 2.4803978965207851E-01
X_8346388_SNP C A 0.05063 8 150 0.3082 2.9987522647004727E-01
X_8346393_SNP G C 0.08333 13 143 0.2228 2.1224192330136171E-01
X_8346394_SNP G T 0.1286 18 122 0.9288 9.2938790795536130E-01
X_8346406_SNP C T 0.1042 15 129 0.3823 3.8930386432941400E-01
X_8346445_SNP G T 0.0559 9 152 0.2677 2.6193058523394830E-01
X_8346455_SNP C A 0.2174 35 126 0.9192 9.1790670831759558E-01
X_8346459_SNP G T 0.2125 34 126 0.6908 6.8852139638101162E-01
X_8346468_SNP T A 0.216 35 127 0.8377 8.3599277782772985E-01
X_8346472_DEL A AA 0.216 35 127 0.8855 8.8441339464531521E-01
X_8346483_SNP G T 0.2258 35 120 0.4276 4.4980182868458318E-01
X_8346502_SNP G A 0.2323 36 119 0.4169 4.3932696284001904E-01
X_8346504_SNP A G 0.2308 36 120 0.4093 4.3323904192032525E-01
X_8346510_SNP T C 0.2273 35 119 0.3656 3.8772005736322490E-01
X_8346523_SNP T A 0.1748 25 118 0.3415 3.5612260404805651E-01
X_8346526_SNP C A 0.1736 25 119 0.3183 3.3490972313057732E-01
X_8346536_SNP T A 0.1724 25 120 0.3395 3.5728838478682468E-01
X_8346544_SNP T C 0.2258 35 120 0.3053 3.3129566082829898E-01
X_8346552_SNP A G 0.06329 10 148 0.7958 7.9249587741338379E-01
X_8346558_SNP T C 0.1605 26 136 0.5074 5.3182367762517446E-01
X_8346596_INS AA A 0.172 27 130 0.8621 8.5883442887866202E-01
X_8346748_SNP T A 0.1212 20 145 0.2828 2.7914626530928954E-01
X_8346757_SNP C A 0.1242 20 141 0.3081 2.9989282933487127E-01
X_8346871_SNP C G 0.09877 16 146 0.6206 6.1568815336409655E-01
X_8346968_DEL A CTT 0.3268 50 103 0.7226 7.1862001755903315E-01
X_8347061_SNP T C 0.3665 59 102 0.1295 1.2625902492270580E-01
X_8347068_SNP T G 0.4744 74 82 0.06214 5.6766328488683328E-02
X_8347299_SNP C T 0.4931 71 73 0.4157 3.8824921456468775E-01
X_8347542_SNP G T 0.1667 26 130 0.4206 4.0788118601950329E-01
X_8347549_SNP A G 0.2704 43 116 0.3398 3.2945285879245878E-01
X_8347562_SNP T C 0.2222 36 126 0.5317 5.2479902503210241E-01
X_8347646_SNP G T 0.122 20 144 0.9586 9.5812898129914181E-01
X_8347674_SNP C T 0.3665 59 102 0.8861 8.8450362619716161E-01
X_8347689_SNP C G 0.1341 22 142 0.8604 8.5980752553228967E-01
X_8347700_SNP G T 0.3057 48 109 0.9541 9.5302123497043978E-01
X_8347725_SNP T A 0.4012 65 97 0.9549 9.5422325704806954E-01
X_8347737_SNP G T 0.2761 45 118 0.8313 8.2914452286932483E-01
X_8347769_SNP T C 0.1635 26 133 0.4789 4.6989974146867575E-01
X_8347798_SNP C T 0.0679 11 151 0.1031 9.7798064596899770E-02
X_8347810_SNP T A 0.3727 60 101 0.9203 9.1903860653002756E-01
X_8347846_SNP C T 0.3784 56 92 0.3884 3.7665624503743667E-01
X_8347860_DEL CT GAA 0.1333 20 130 0.05619 4.8941966682652431E-02
X_8347881_SNP T C 0.05844 9 145 0.7567 7.5095469397997772E-01
X_8347896_SNP G T 0.2416 36 113 0.7647 7.5594026294695349E-01
X_8347902_INS AT A 0.1656 25 126 0.09474 8.4999939289663873E-02
X_8347913_SNP G A 0.1316 20 132 0.9782 9.7737809370771334E-01
X_8347914_SNP C A 0.2763 42 110 0.2945 2.7383086570792703E-01
X_8347926_SNP C A 0.1579 24 128 0.331 3.1361079361352429E-01
X_8347933_INS T TGCGGATATGT 0.4967 76 77 0.3888 3.8259408043925813E-01
X_8347939_SNP A G 0.08861 14 144 0.06035 5.9417598763755304E-02
X_8347942_SNP A T 0.3077 48 108 0.8784 8.7448754480084934E-01
X_8347950_SNP A G 0.4423 69 87 0.8489 8.4433413077071118E-01
X_8347953_SNP G A 0.4231 66 90 0.9563 9.5830161519699353E-01
X_8347957_SNP A G 0.4837 74 79 0.4901 4.7387455447380145E-01
X_8347959_SNP G A 0.4671 71 81 0.7023 6.9197680516542681E-01
X_8347969_DEL C AAA 0.4383 71 91 0.8569 8.5516684270490739E-01
X_8348014_SNP A C 0.1455 24 141 0.105 1.0240577567807241E-01
X_8348036_SNP C A 0.2407 39 123 0.2756 2.6985805943702290E-01
X_8348064_SNP T C 0.3129 51 112 0.1163 1.1304333758247997E-01
X_8348082_SNP A C 0.4356 71 92 0.1545 1.4942770016018347E-01
X_8348090_SNP C T 0.4383 71 91 0.497 4.9458083882149839E-01
X_8348102_SNP G T 0.1104 18 145 0.9364 9.3606499300138934E-01
X_8348118_SNP C T 0.1056 17 144 0.8401 8.3816879640149433E-01
X_8348120_SNP A G 0.1166 19 144 0.9903 9.9022980963854568E-01
X_8348154_SNP G A 0.1288 21 142 0.3635 3.5702119162123436E-01
X_8348529_SNP T C 0.2199 31 110 0.3935 3.9517863141406340E-01
X_8348611_SNP A T 0.4695 77 87 0.3077 3.0512196151529891E-01
X_8348824_SNP C A 0.205 33 128 0.5959 5.9368529267090486E-01
X_8349066_SNP T C 0.2875 46 114 0.9792 9.7896854324341342E-01
X_8349120_SNP C T 0.3797 60 98 0.2373 2.2516525057340409E-01
X_8349240_SNP T C 0.5 72 72 0.869 8.6347289305804353E-01
X_8349248_SNP T C 0.4741 64 71 0.6703 6.5404733085440381E-01
X_8349251_SNP C T 0.4748 66 73 0.748 7.4149312391348410E-01
X_8349292_SNP G C 0.08696 14 147 0.4065 3.9877983729400146E-01
X_8349363_SNP G A 0.4753 77 85 0.4426 4.3605313336216134E-01
X_8349397_SNP A C 0.3292 53 108 0.4993 4.9244924815997371E-01
X_8349427_SNP G C 0.3558 58 105 0.564 5.5990148666222628E-01
X_8349494_SNP T C 0.05488 9 155 0.238 2.3303029159502386E-01
X_8349528_SNP C A 0.3926 64 99 0.9914 9.9134837239276208E-01
X_8349529_SNP A G 0.3926 64 99 0.9914 9.9134837239276208E-01
X_8349637_SNP C T 0.4114 65 93 0.9566 9.5598170056202991E-01
X_8349670_SNP A T 0.2625 42 118 0.6826 6.8124541841233843E-01
X_8349716_SNP A T 0.1173 19 143 0.644 6.4813494093426116E-01
X_8349750_SNP C A 0.06135 10 153 0.5179 5.1426580110637665E-01
X_8349858_SNP G A 0.1812 29 131 0.7778 7.8056618932011801E-01
X_8349982_SNP A T 0.1779 29 134 0.7386 7.3519082232327282E-01
X_8349984_SNP G A 0.1863 30 131 0.7117 7.0708497457640163E-01
X_8350729_SNP A T 0.391 52 81 0.009206 1.3909865101516553E-02
X_8350922_INS T TTATGCTT 0.3431 47 90 0.1721 1.5114019069388374E-01
X_8351796_SNP T A 0.225 36 124 0.4513 4.4658481728859600E-01
X_8351797_SNP A G 0.2264 36 123 0.6143 6.1023808196302343E-01
X_8351801_SNP T A 0.2086 34 129 0.4404 4.3493187674979783E-01
X_8351848_INS AA A 0.1226 19 136 0.3518 3.7301780697615583E-01
X_8351861_SNP A C 0.1656 27 136 0.3888 3.8741406432690262E-01
X_8351967_SNP C T 0.07273 12 153 0.3059 3.0218845674933403E-01
X_8352023_SNP A C 0.1111 18 144 0.08946 8.7470399668430177E-02
X_8352033_DEL T GTTA 0.135 22 141 0.244 2.3778546627005193E-01
X_8352063_SNP T A 0.1227 20 143 0.1562 1.5254764763402839E-01
X_8352067_SNP T C 0.1235 20 142 0.06393 6.2280685583627891E-02
X_8352127_SNP C G 0.2579 41 118 0.7307 7.2887232288709503E-01
X_8352266_SNP A T 0.08696 14 147 0.1763 1.7192755057019937E-01
X_8352446_SNP C T 0.3395 55 107 0.3262 3.1827162294159173E-01
X_8352448_SNP A T 0.3416 55 106 0.3212 3.1234446701671537E-01
X_8352470_SNP G C 0.2562 41 119 0.6887 6.8247941173261839E-01
X_8352479_SNP A G 0.2422 39 122 0.5642 5.5892475414107268E-01
X_8352689_INS T TATGAT 0.4938 80 82 0.7094 7.1278220663948411E-01
X_8352751_SNP G A 0.075 12 148 0.7511 7.4722298518451380E-01
X_8352896_SNP T C 0.3567 56 101 0.2765 2.7665764688045469E-01
X_8353120_SNP T C 0.2284 37 125 0.963 9.6241539802431986E-01
X_8353168_SNP G C 0.1037 17 147 0.06039 5.9366569199110181E-02
X_8353198_SNP G A 0.3519 57 105 0.7845 7.8305521785725962E-01
X_8353207_SNP G A 0.4099 66 95 0.6943 6.9193670495300807E-01
X_8353237_SNP C T 0.2037 33 129 0.7644 7.6185277603943513E-01
X_8353476_SNP T A 0.3642 59 103 0.8598 8.5835715695142412E-01
X_8353548_INS T TGTAT 0.3875 62 98 0.8028 7.9898305887502452E-01
X_8353563_SNP T C 0.358 58 104 0.8719 8.7045047523282437E-01
X_8353639_INS GG G 0.1375 22 138 0.8501 8.4846403173860874E-01
X_8353752_SNP A T 0.08025 13 149 0.8174 8.1888553414270304E-01
X_8353840_INS C CTATTACATTTC 0.3014 44 102 0.115 9.5309717374310821E-02
X_8353923_SNP G T 0.2534 37 109 0.5351 5.1659770907619196E-01
X_8353958_SNP T A 0.2887 41 101 0.7351 7.1932404620714296E-01
X_8353983_SNP A T 0.3806 51 83 0.7571 7.4377977484020674E-01
X_8354017_INS TC T 0.2986 43 101 0.851 8.4912681240660282E-01
X_8354032_SNP C T 0.3034 44 101 0.7624 7.5280242551689347E-01
X_8354047_SNP C G 0.2877 42 104 0.6479 6.3551552258526245E-01
X_8354054_INS TCGCAGTGAAAT T 0.3431 47 90 0.6006 5.8361162844064451E-01
X_8354084_SNP A T 0.4 60 90 0.7343 7.2500130015199815E-01
X_8354094_SNP T C 0.3922 60 93 0.5582 5.5218680206277049E-01
X_8354097_SNP A G 0.2089 33 125 0.6346 6.2696400177461409E-01
X_8354098_SNP A G 0.3312 51 103 0.6715 6.6325750525539950E-01
X_8354235_SNP A T 0.09434 15 144 0.7217 7.1644783320491578E-01
X_8354242_SNP A G 0.09375 15 145 0.7105 7.0547965109854283E-01
X_8354266_SNP T G 0.1835 29 129 0.4667 4.6018751868719676E-01
X_8354267_SNP A T 0.1783 28 129 0.4009 3.9293513827984572E-01
X_8354271_SNP T A 0.1104 18 145 0.9852 9.8493700699788278E-01
X_8354315_DEL A AA 0.1761 25 117 0.1344 1.1747501446574882E-01
X_8354348_SNP C T 0.1783 28 129 0.4394 4.3244103517019705E-01
X_8354353_SNP T C 0.1795 28 128 0.4147 4.0698420262596857E-01
X_8354371_SNP T A 0.1824 29 130 0.3818 3.7705311557993149E-01
X_8354390_SNP T A 0.06832 11 150 0.4951 4.8725159788189476E-01
X_8354397_SNP G T 0.06918 11 148 0.4851 4.7584832005898248E-01
X_8354409_INS AAGGAA A 0.07006 11 146 0.4893 4.7740846798634651E-01
X_8354414_SNP G A 0.1634 25 128 0.1291 1.1574379015300607E-01
X_8354423_SNP A C 0.07595 12 146 0.5428 5.3327307552484515E-01
X_8354429_SNP T C 0.2405 38 120 0.09918 9.0724128118230829E-02
X_8354444_SNP T C 0.1688 27 133 0.1615 1.5389423069150954E-01
X_8354515_SNP C T 0.2671 43 118 0.003304 2.8602635011835955E-03
X_8354588_DEL A AA 0.2632 40 112 0.06628 5.9991803990683469E-02
X_8354663_SNP C A 0.4114 65 93 0.3148 3.0213258443555391E-01
X_8354684_SNP A T 0.08642 14 148 0.8229 8.2049262139211332E-01
X_8354787_SNP T A 0.275 44 116 0.3639 3.5453291322407665E-01
X_8355087_SNP G T 0.06173 10 152 0.6397 6.3424745852217568E-01
X_8355088_SNP T G 0.2704 43 116 0.106 1.0540181679719407E-01
X_8355145_SNP C A 0.08485 14 151 0.3723 3.6863767108259660E-01
X_8355188_SNP G T 0.1595 26 137 0.1043 1.0084717283515365E-01
X_8355217_SNP T A 0.1429 23 138 0.1457 1.4138501032222062E-01
X_8355218_SNP T G 0.1384 22 137 0.1618 1.5987670351183358E-01
X_8355220_DEL C GCTAGCT 0.1097 17 138 0.181 1.7161583972852978E-01
X_8355235_SNP A T 0.15 24 136 0.1537 1.4845365493686591E-01
X_8355291_SNP G A 0.1491 24 137 0.1314 1.2563351028718939E-01
X_8355326_SNP A T 0.06875 11 149 0.2017 1.9302345681118127E-01
X_8355399_SNP T A 0.08696 14 147 0.159 1.5128005061966510E-01
X_8355412_SNP G A 0.08025 13 149 0.2562 2.5126120997792478E-01
X_8355435_SNP A C 0.08589 14 149 0.2224 2.1753258866462988E-01
X_8355508_SNP C T 0.07927 13 151 0.3153 3.1220853033230245E-01
X_8355509_SNP C T 0.08537 14 150 0.2137 2.0883288351988571E-01
X_8355525_SNP C T 0.08537 14 150 0.1572 1.5306642851686536E-01
X_8355527_SNP T C 0.07975 13 150 0.2202 2.1408900966402000E-01
X_8355542_SNP G A 0.08784 13 135 0.2037 1.8803985150064650E-01
X_8355575_SNP A T 0.075 12 148 0.1525 1.4520496833244267E-01
X_8355639_SNP C G 0.1006 16 143 0.4247 4.1989257793146317E-01
X_8355696_SNP C A 0.08861 14 144 0.362 3.5640979718916210E-01
X_8355953_SNP C A 0.216 35 127 0.1346 1.2855792367620245E-01
X_8355978_SNP A T 0.1595 26 137 0.1357 1.3133379719200911E-01
X_8356042_SNP G A 0.15 24 136 0.1857 1.7805314954124563E-01
X_8356162_SNP C A 0.2342 37 121 0.2561 2.5308095956941512E-01
X_8356348_SNP G A 0.2025 33 130 0.3534 3.4875132740691694E-01
X_8356375_SNP T A 0.2313 37 123 0.4937 4.8530744074177212E-01
X_8356540_SNP G A 0.1975 32 130 0.3925 3.8648019527192889E-01
X_8356635_SNP C A 0.25 40 120 0.8423 8.3958251018316021E-01
X_8356642_SNP C G 0.239 38 121 0.5762 5.7142503587328353E-01
X_8356660_SNP C T 0.2129 33 122 0.9304 9.2825231316833734E-01
X_8356666_SNP A G 0.1646 26 132 0.9423 9.4129621653867934E-01
X_8356852_SNP T C 0.06135 10 153 0.6514 6.4880910601683595E-01
X_8356987_SNP C G 0.1847 29 128 0.3127 3.0015715706286061E-01
X_8356999_SNP T C 0.2704 43 116 0.5277 5.2641706191177162E-01
X_8357011_SNP T G 0.2675 42 115 0.4238 4.2645111407025937E-01
X_8357054_SNP C A 0.07317 12 152 0.5033 5.0142413745645720E-01
X_8357061_SNP C G 0.3459 55 104 0.7 6.9645855118579370E-01
X_8357129_SNP G C 0.2422 39 122 0.1851 1.7827317500774009E-01
X_8357206_SNP T G 0.2407 39 123 0.3527 3.4606597068145961E-01
X_8357270_SNP C A 0.2716 44 118 0.5524 5.4575456575962888E-01
X_8357433_SNP A G 0.2722 43 115 0.5167 5.0681808288873476E-01
X_8357443_SNP C A 0.2704 43 116 0.6208 6.1426188771947776E-01
X_8357472_SNP T C 0.1925 31 130 0.2833 2.7879170073875836E-01
X_8357608_SNP C T 0.07273 12 153 0.2964 2.9269141925054631E-01
X_8357617_SNP C T 0.07273 12 153 0.2964 2.9269141925054631E-01
X_8357826_SNP A C 0.08537 14 150 0.4964 4.9625353600133737E-01
X_8358234_SNP C T 0.06667 11 154 0.7572 7.5540739115663047E-01
X_8358295_SNP G T 0.09091 15 150 0.6871 6.8484538428430963E-01
X_8358331_SNP T C 0.08485 14 151 0.4794 4.7601248946553010E-01
X_8358348_SNP C G 0.1037 17 147 0.9428 9.4214999590165827E-01
X_8358355_SNP T A 0.08485 14 151 0.4794 4.7601248946553010E-01
X_8358379_SNP T C 0.1212 20 145 0.8592 8.5809814095240555E-01
X_8358385_DEL A CG 0.1049 17 145 0.8267 8.2425214495095156E-01
X_8358389_SNP C G 0.1212 20 145 0.8592 8.5809814095240555E-01
X_8358390_SNP C A 0.1166 19 144 0.7685 7.6597696858733344E-01
X_8358393_SNP C T 0.1212 20 145 0.8592 8.5809814095240555E-01
X_8358419_SNP G T 0.1646 27 137 0.824 8.2337068926859769E-01
X_8358446_DEL C CTC 0.1111 18 144 0.8816 8.7992209362355045E-01
X_8358538_SNP C A 0.15 24 136 0.5923 5.8754782424454088E-01
X_8358543_SNP C T 0.1509 24 135 0.6351 6.2912518679282114E-01
X_8358595_SNP A G 0.1258 20 139 0.8019 8.0071458904949044E-01
X_8358626_SNP T A 0.1472 24 139 0.7839 7.8218461503647929E-01
X_8358648_SNP T C 0.1524 25 139 0.8705 8.6910080195133876E-01
X_8358676_SNP T G 0.1392 22 136 0.5384 5.4090713185652239E-01
X_8358733_SNP T C 0.1543 25 137 0.8739 8.7220547465551812E-01
X_8358764_SNP T C 0.1411 23 140 0.6788 6.7650246076534315E-01
X_8358822_SNP A G 0.07453 12 149 0.5819 5.7497162618210218E-01
X_8358870_SNP G T 0.1049 17 145 0.3171 3.1220724905578412E-01
X_8358874_SNP T C 0.2638 43 120 0.4065 4.0092885275208101E-01
X_8359025_SNP G A 0.1921 29 122 0.1991 1.7987931551287295E-01
X_8359031_SNP G A 0.1895 29 124 0.2506 2.3194108189734286E-01
X_8360862_SNP T C 0.303 40 92 0.5047 4.7660151457207611E-01
X_8360890_SNP T G 0.3333 47 94 0.4515 4.4156778074574998E-01
X_8360918_SNP G T 0.4028 58 86 0.5412 5.2419318988961427E-01
X_8360925_SNP C T 0.4571 64 76 0.6863 6.7360063773648648E-01
X_8360943_SNP A C 0.4615 66 77 0.7745 7.6754001617883894E-01
X_8360969_SNP A G 0.3605 53 94 0.6797 6.7350082043009807E-01
X_8361064_SNP A T 0.3026 46 106 0.4281 4.0934042021155925E-01
X_8361084_SNP C T 0.2566 39 113 0.8099 8.0334903235010902E-01
X_8361282_SNP A G 0.2945 43 103 0.9134 9.0992565474708353E-01
X_8361314_SNP T G 0.3203 49 104 0.7696 7.6089616902822299E-01
X_8361318_SNP T A 0.3158 48 104 0.8309 8.2386744333658313E-01
X_8361385_SNP G C 0.1772 28 130 0.8965 8.9393743322878128E-01
X_8361416_SNP A G 0.1688 26 128 0.7866 7.7891770113790126E-01
X_8361425_SNP T C 0.1419 21 127 0.7984 7.9246375055571994E-01
X_8361588_SNP T C 0.375 54 90 0.8132 8.0505817585599482E-01
X_8361598_SNP C A 0.3194 46 98 0.9719 9.7066447879543283E-01
X_8361651_SNP C T 0.4277 68 91 0.3065 2.9961861817864099E-01
X_8361654_SNP G A 0.4277 68 91 0.3278 3.1934193774071118E-01
X_8361666_SNP T C 0.4224 68 93 0.3354 3.2630514732899907E-01
X_8361703_SNP C G 0.4099 66 95 0.3092 3.0678533663340668E-01
X_8361728_SNP G C 0.425 68 92 0.2922 2.8572958180313890E-01
X_8361754_SNP A T 0.3875 62 98 0.4045 3.9502532710216898E-01
X_8361770_SNP C A 0.3975 64 97 0.2818 2.7482529047651549E-01
X_8361847_SNP T A 0.425 68 92 0.7934 7.9031840009922538E-01
X_8361850_SNP G A 0.4375 70 90 0.6234 6.1574054011733970E-01
X_8361870_SNP A C 0.4479 73 90 0.5958 5.9112191021380922E-01
X_8361903_SNP T C 0.4403 70 89 0.8112 8.2387474611316103E-01
X_8362098_SNP T G 0.4938 79 81 0.8234 8.3183375933677528E-01
X_8362164_SNP G A 0.3106 50 111 0.7369 7.3808305143380237E-01
X_8362257_SNP G A 0.4062 65 95 0.353 3.5175602490383095E-01
X_8362374_SNP T A 0.2436 38 118 0.805 8.0436909029751480E-01
X_8362576_SNP G A 0.4788 79 86 0.9008 8.9999531756792395E-01
X_8362578_SNP C T 0.4724 77 86 0.9516 9.5093068079727039E-01
X_8362590_SNP A G 0.425 68 92 0.9214 9.1986466328084016E-01
X_8362689_SNP A C 0.3851 62 99 0.6513 6.4519049419387020E-01
X_8362703_SNP G A 0.3688 59 101 0.581 5.7793022585571907E-01
X_8362758_SNP T C 0.358 58 104 0.713 7.0910570660150540E-01
X_8362851_SNP T G 0.2515 41 122 0.4102 4.5117547185338802E-01
X_8362934_SNP T A 0.3129 51 112 0.2697 2.6670840485027880E-01
X_8362975_SNP G A 0.3768 52 86 0.1758 1.5637739240569948E-01
X_8362995_SNP C T 0.319 52 111 0.1229 1.2036891053048504E-01
X_8363186_SNP A G 0.3902 64 100 0.5884 5.8446269624247404E-01
X_8363205_SNP G A 0.3067 50 113 0.3482 3.4524401476878464E-01
X_8363278_SNP T A 0.2484 40 121 0.9814 9.8282409051678365E-01
X_8363550_SNP G A 0.1227 20 143 0.8912 8.8977046715964780E-01
X_8363587_SNP G T 0.122 20 144 0.5785 5.7440552343679308E-01
X_8363593_DEL A TAAGCAAAGTCC 0.0875 14 146 0.4847 4.7582495836898975E-01
X_8363614_DEL T TTT 0.1111 18 144 0.7764 7.7305960360434378E-01
X_8363680_SNP A T 0.1242 19 134 0.9638 9.6295756471571048E-01
X_8363683_SNP T A 0.125 19 133 0.7967 7.9132704769775752E-01
X_8363690_INS ACCTATATA A 0.06207 9 136 0.6762 6.6357694504019826E-01
X_8363894_SNP A G 0.1062 17 143 0.3413 3.3779567152807466E-01
X_8363895_SNP A T 0.1069 17 142 0.3644 3.5294548727973707E-01
X_8363898_SNP G A 0.09877 16 146 0.3829 3.7563803521429473E-01
X_8363906_INS TTT T 0.08589 14 149 0.7744 7.8666455650304523E-01
X_8363919_SNP G A 0.09494 15 143 0.5824 6.1003028806048609E-01
X_8363940_SNP C T 0.08176 13 146 0.4823 4.8294206534630046E-01
X_8364000_SNP G A 0.1043 17 146 0.08047 7.6940110453901159E-02
X_8364019_SNP A T 0.1037 17 147 0.1441 1.4138860746186266E-01
X_8364024_SNP T A 0.09756 16 148 0.08913 8.6250042669296367E-02
X_8364050_SNP T G 0.08025 13 149 0.5186 5.1193788053132994E-01
X_8364124_SNP G C 0.463 75 87 0.6856 6.8186764558446344E-01
X_8364222_INS T TCTCCATTCGAATT 0.4534 73 88 0.7999 7.9755101381762894E-01
X_8364231_SNP G A 0.4783 77 84 0.3916 3.8648402316507124E-01
X_8364270_SNP T G 0.4568 74 88 0.7668 7.6536059607399365E-01
X_8364333_SNP T G 0.4845 78 83 0.7089 7.0485426807544616E-01
X_8364336_SNP C T 0.4783 77 84 0.4596 4.6423753162515857E-01
X_8364344_SNP C T 0.4938 79 81 0.6646 6.6050699763566367E-01
X_8364348_INS GCAAC G 0.4837 74 79 0.4397 4.2902157928831475E-01
X_8365083_SNP G A 0.4161 67 94 0.2838 2.7925752966115180E-01
X_8365084_SNP G A 0.4224 68 93 0.399 4.2533252890978201E-01
X_8365089_SNP G A 0.4294 70 93 0.275 2.6844828148641653E-01
X_8365095_SNP T A 0.4224 68 93 0.2017 1.9615846739915910E-01
X_8365165_SNP G A 0.4172 68 95 0.168 1.6656351298519789E-01
X_8365174_SNP G T 0.3742 61 102 0.2572 2.5186970434586464E-01
X_8365190_SNP A G 0.3625 58 102 0.1312 1.2388541085074956E-01
X_8365212_SNP A C 0.4151 66 93 0.1003 9.6524391791136699E-02
X_8365231_SNP T A 0.4444 72 90 0.2438 2.3683982885278276E-01
X_8365293_SNP T G 0.3542 51 93 0.08923 1.0723471647369953E-01
X_8365314_SNP A G 0.4348 70 91 0.2161 2.0799179965278969E-01
X_8365343_SNP A T 0.4286 69 92 0.3445 3.3998619712675449E-01
X_8365373_SNP T A 0.4663 76 87 0.423 4.1665915692370992E-01
X_8365377_SNP C A 0.463 75 87 0.5161 5.2017575502128810E-01
X_8365380_SNP C A 0.45 72 88 0.1011 1.0349126670552378E-01
X_8365384_SNP A T 0.4568 74 88 0.2594 2.5402511444922571E-01
X_8365391_SNP C T 0.4506 73 89 0.1763 1.7106269212886249E-01
X_8365402_SNP T A 0.4313 69 91 0.4902 4.8694775875554996E-01
X_8365532_SNP A G 0.2318 35 116 0.228 2.2660833093384936E-01
X_8365577_SNP G C 0.3063 49 111 0.5935 5.8883094705676164E-01
X_8365712_SNP G A 0.1818 28 126 0.5538 5.5224198676696790E-01
X_8365742_SNP T C 0.1049 17 145 0.02023 1.9142043266998778E-02
X_8365858_SNP C T 0.1333 22 143 0.03886 3.7390148114180406E-02
X_8365958_SNP C A 0.3727 60 101 0.5142 5.1022754624498889E-01
X_8365959_SNP A G 0.3765 61 101 0.5543 5.5138913219710717E-01
X_8366038_INS CCCCCC T 0.06832 11 150 0.1708 1.6809316456039269E-01
X_8366041_INS TC T 0.0625 10 150 0.1353 1.3165151371905737E-01
X_8366106_INS AC A 0.2645 41 114 0.9145 9.1466690221639835E-01
X_8366305_SNP G A 0.3742 61 102 0.7205 7.1746017017243280E-01
X_8366481_SNP T C 0.472 76 85 0.7754 7.7281465414334360E-01
X_8366491_SNP C T 0.4875 78 82 0.8447 8.4163714221453678E-01
X_8366830_SNP A G 0.1779 29 134 0.5214 5.1839937550536797E-01
X_8366836_SNP T C 0.1656 27 136 0.7777 7.7607379025658763E-01
X_8366868_DEL A ACTACAAGGA 0.06081 9 139 0.9897 9.8915897779929096E-01
X_8367015_INS CAT C 0.3049 50 114 0.6371 6.3357713013525974E-01
X_8367018_SNP A C 0.311 51 113 0.6587 6.5528402407366126E-01
X_8367143_SNP T C 0.1988 32 129 0.5699 5.6257296357467101E-01
X_8367149_SNP C T 0.2134 35 129 0.6504 6.4690449417335771E-01
X_8367171_SNP C T 0.2147 35 128 0.6424 6.3789939111163951E-01
X_8367189_SNP G C 0.2013 32 127 0.6669 6.5896224715673113E-01
X_8367198_SNP T G 0.1923 30 126 0.6304 6.1901939335676370E-01
X_8367214_SNP A T 0.2039 31 121 0.6416 6.2979069933277954E-01
X_8367247_DEL A ATAGA 0.1879 28 121 0.5412 5.6074614013983415E-01
X_8367258_SNP A G 0.2027 30 118 0.7633 7.5994191970257696E-01
X_8367296_SNP T A 0.2397 35 111 0.9429 9.4385603884843516E-01
X_8367332_SNP C G 0.2414 35 110 0.9207 9.1914720535243288E-01
X_8367354_SNP G A 0.2254 32 110 0.7295 7.1888877753598224E-01
X_8367415_SNP G T 0.1938 31 129 0.6275 6.2047972069841983E-01
X_8367460_SNP A G 0.2134 35 129 0.2146 2.0983650831847744E-01
X_8367485_SNP T C 0.2073 34 130 0.2257 2.2097462389061751E-01
X_8367510_SNP C A 0.1553 25 136 0.01584 1.8810134355335392E-02
X_8367540_INS CC C 0.1595 26 137 0.1505 1.4760792954277480E-01
X_8367551_SNP G T 0.1646 27 137 0.09599 9.2501268890377908E-02
X_8367568_SNP T C 0.1595 26 137 0.08521 8.1002208969153819E-02
X_8367628_SNP A G 0.2327 37 122 0.399 3.8823842150854837E-01
X_8367912_SNP G A 0.1098 18 146 0.7075 7.0460099142258992E-01
X_8367955_SNP A G 0.103 17 148 0.6803 6.7795137306162889E-01
X_8368258_SNP A T 0.09091 15 150 0.07711 7.4876928268123741E-02
X_8368267_SNP A G 0.09091 15 150 0.07711 7.4876928268123741E-02
X_8368402_SNP G A 0.09697 16 149 0.04205 4.0503690905574929E-02
X_8368451_SNP A C 0.07975 13 150 0.1006 9.9834540774312419E-02
X_8368507_SNP G A 0.07407 12 150 0.2234 2.2214206161613503E-01
X_8368525_SNP T A 0.08537 14 150 0.06024 5.7595460569991756E-02
X_8368538_SNP A C 0.375 60 100 0.1513 1.4327683318752371E-01
X_8368555_SNP A G 0.125 20 140 0.3153 3.0761713302928162E-01
X_8369381_SNP T C 0.08805 14 145 0.2995 2.9203874052186329E-01
X_8369521_SNP A C 0.3395 55 107 0.899 8.9988329770056219E-01
X_8369562_SNP G A 0.321 52 110 0.5021 4.9547350987789540E-01
X_8369800_SNP G A 0.07317 12 152 0.1872 1.8402608662879727E-01
X_8369976_DEL A ATATA 0.06329 10 148 0.09826 9.2094489685247027E-02
X_8370002_SNP T G 0.09756 16 148 0.4628 4.5862778689034744E-01
X_8370008_INS ACCCCGA A 0.05556 9 153 0.1453 1.3933765492328021E-01
X_8370033_SNP A T 0.09146 15 149 0.9743 9.7404100044196174E-01
X_8370099_SNP T C 0.08537 14 150 0.9013 9.0030471665725131E-01
X_8370159_SNP G A 0.06173 10 152 0.6663 6.6133778542533372E-01
X_8370160_SNP G A 0.06707 11 153 0.7991 7.9703367122856761E-01
X_8370241_INS TGTGCGAATAAACT T 0.0559 9 152 0.979 9.7865085006884056E-01
X_8370274_SNP G A 0.07317 12 152 0.9048 9.0374463397755900E-01
X_8370286_SNP G A 0.07975 13 150 0.7353 7.3184581466553755E-01
X_8370297_SNP C T 0.07927 13 151 0.7506 7.4805498956293515E-01
X_8370300_SNP A C 0.07975 13 150 0.7567 7.5352253929076496E-01
X_8370301_SNP G A 0.07927 13 151 0.7506 7.4805498956293515E-01
X_8370329_SNP T G 0.07975 13 150 0.747 7.4371653161669227E-01
X_8370357_SNP T A 0.07317 12 152 0.9131 9.1223094221580936E-01
X_8370367_SNP C T 0.07927 13 151 0.7506 7.4805498956293515E-01
X_8370373_DEL T TAAT 0.07453 12 149 0.7893 7.8537537517706024E-01
X_8370411_SNP C T 0.3988 65 98 0.8881 8.8660793894982615E-01
X_8370622_SNP T G 0.2209 36 127 0.9807 9.8054689135911266E-01
X_8370626_SNP C A 0.1925 31 130 0.7568 7.5289467748396177E-01
X_8370660_SNP A T 0.1728 28 134 0.7449 7.4151659025901906E-01
X_8370663_INS TATTTATATATTTCAAAAATGTTTTACTTTTAAT T 0.1779 29 134 0.716 7.1303422547672080E-01
X_8370666_SNP T C 0.1688 27 133 0.8056 8.0250518635156387E-01
X_8370689_SNP A G 0.205 33 128 0.9668 9.6621775251267161E-01
X_8370728_INS TCTGTATATTT T 0.1615 26 135 0.9533 9.5289886491758358E-01
X_8370803_DEL T TCT 0.1384 22 137 0.5453 5.3917087978046296E-01
X_8370864_SNP G C 0.09877 16 146 0.6491 6.4466829733560216E-01
X_8370867_SNP C A 0.1049 17 145 0.5626 5.5698891562090824E-01
X_8370950_SNP T A 0.08025 13 149 0.4949 4.8826165941097155E-01
X_8371357_SNP A G 0.06098 10 154 0.3038 2.9860953751384911E-01
X_8371810_SNP T C 0.07317 12 152 0.4932 4.8856048292310528E-01
X_8371816_SNP G A 0.07317 12 152 0.6626 6.6002187029239834E-01
X_8372074_SNP G A 0.1576 26 139 0.2234 2.1988595601654048E-01
X_8372274_INS ATA A 0.08642 14 148 0.06204 5.8333807830368442E-02
X_8372317_SNP C T 0.2795 45 116 0.5937 5.8984811105982449E-01
X_8372519_SNP T C 0.1014 15 133 0.6255 6.1046180014834717E-01
X_8372521_SNP T C 0.1096 16 130 0.5486 5.2739150484394504E-01
X_8372545_INS AAGCTTCAAA A 0.1119 16 127 0.7584 7.4522968021499270E-01
X_8372552_INS TT T 0.1027 15 131 0.6143 5.9756494859271259E-01
X_8372626_SNP G A 0.131 19 126 0.2757 2.5666860156149129E-01
X_8372637_SNP A G 0.1361 20 127 0.3018 2.8664972761254559E-01
X_8372641_SNP T C 0.137 20 126 0.2977 2.8106844780847851E-01
X_8372653_INS TTT AA 0.1408 20 122 0.268 2.5772723001463982E-01
X_8372671_SNP C T 0.1259 18 125 0.2624 2.5328654597800326E-01
X_8372692_SNP T C 0.1197 17 125 0.2175 2.0273953719743032E-01
X_8372695_SNP A T 0.1127 16 126 0.2482 2.3102408728477364E-01
X_8372721_SNP G C 0.1284 19 129 0.3788 3.6102821268592167E-01
X_8372755_SNP A C 0.1544 23 126 0.3519 3.3888077298692232E-01
X_8372765_SNP T G 0.1497 22 125 0.4454 4.2407560766241637E-01
X_8372790_DEL A TAATATAATC 0.1513 23 129 0.3486 3.2913242164302303E-01
X_8372802_SNP T C 0.3533 53 97 0.1885 1.6883529691959165E-01
X_8372820_SNP T C 0.4667 70 80 0.5652 5.5494055415380261E-01
X_8373001_SNP G A 0.06707 11 153 0.2828 2.7782301321586100E-01
X_8373022_SNP T C 0.3395 55 107 0.4406 4.3373575394810659E-01
X_8373027_SNP A G 0.2454 40 123 0.9111 9.1088146200788833E-01
X_8373136_SNP T C 0.05488 9 155 0.897 8.9638365394323283E-01
X_8373432_SNP G A 0.3694 58 99 0.3591 3.5767513633988390E-01
X_8373511_SNP G A 0.08642 14 148 0.5238 5.2034772151916897E-01
X_8373748_SNP T C 0.3459 55 104 0.3868 3.7499760160688089E-01
X_8373844_SNP C T 0.3681 60 103 0.8525 8.5061015768855774E-01
X_8373916_SNP T C 0.3865 63 100 0.9055 9.0424929298783285E-01
X_8374358_SNP C T 0.4286 66 88 0.7177 7.1263918703777196E-01
X_8374405_DEL T TT 0.2282 34 115 0.2632 2.4268847060587251E-01
X_8374416_SNP C A 0.2609 42 119 0.2114 2.0613833316583685E-01
X_8374520_DEL A AG 0.1768 29 135 0.4158 4.1082971621985664E-01
X_8374552_SNP C T 0.2327 37 122 0.5832 5.7425159751433874E-01
X_8374569_SNP A G 0.3038 48 110 0.8496 8.4573508921586527E-01
X_8374616_INS GG G 0.2434 37 115 0.6454 6.5697361654041875E-01
X_8374710_SNP C T 0.2313 37 123 0.2457 2.3890022927753085E-01
X_8374781_SNP A C 0.2418 37 116 0.1337 1.1890234661085963E-01
X_8374835_INS TT T 0.1522 21 117 0.7797 7.8195836637210325E-01
X_8374903_DEL A ATAATAAC 0.2431 35 109 0.2741 2.5838993184994141E-01
X_8374938_SNP T A 0.2414 35 110 0.2862 2.6101498638779275E-01
X_8374946_SNP A G 0.25 37 111 0.3201 2.9706358910661346E-01
X_8374977_SNP G A 0.0604 9 140 0.7498 7.4168355913763251E-01
X_8375043_INS AGAG CA 0.2148 32 117 0.749 7.3967335958896452E-01
X_8375046_SNP T A 0.2148 32 117 0.7465 7.3710747655636155E-01
X_8375052_INS AGAG GT 0.2185 33 118 0.7196 7.1100499163499409E-01
X_8375090_SNP G A 0.2483 36 109 0.4066 3.8538600168753012E-01
X_8375093_SNP A C 0.223 33 115 0.4634 4.4446174222051427E-01
X_8375107_SNP A G 0.2467 37 113 0.5209 5.0563370972408328E-01
X_8375151_DEL A TCATC 0.255 38 111 0.456 4.3563186550599831E-01
X_8375168_SNP G T 0.2361 34 110 0.2732 2.5457502997034820E-01
X_8375169_SNP T G 0.2448 35 108 0.3116 3.4089134762471174E-01
X_8375172_SNP T A 0.2329 34 112 0.2559 2.4041220030056476E-01
X_8375175_SNP T A 0.2329 34 112 0.4461 4.1966914527280819E-01
X_8375176_SNP C G 0.2329 34 112 0.4188 3.9216278251890335E-01
X_8375178_SNP A G 0.2381 35 112 0.4696 4.4519893245770792E-01
X_8375181_SNP C T 0.2432 36 112 0.4215 3.9717847940005235E-01
X_8375203_SNP G A 0.2075 33 126 0.6736 6.6683135271618443E-01
X_8375250_SNP T C 0.2062 33 127 0.4722 4.6573922781709309E-01
X_8375317_SNP G A 0.2313 37 123 0.3999 3.9112455864039986E-01
X_8375321_SNP C T 0.2671 43 118 0.3017 2.9548025323486848E-01
X_8375336_SNP T A 0.2675 42 115 0.1805 1.6903138289321251E-01
X_8375339_SNP C A 0.2297 34 114 0.2131 1.9118164013222316E-01
X_8375340_SNP T C 0.2267 34 116 0.2025 1.8209122205935158E-01
X_8375342_SNP T A 0.2055 30 116 0.2224 1.9686819015417178E-01
X_8375345_SNP T C 0.2081 31 118 0.2074 1.8564834408668862E-01
X_8375346_SNP G A 0.1959 29 119 0.09224 8.3283671204128606E-02
X_8375349_SNP T A 0.2026 31 122 0.2296 2.1181572132717086E-01
X_8375351_SNP T A 0.2013 30 119 0.1832 1.6207715209432272E-01
X_8375352_SNP T A 0.1921 29 122 0.207 1.8734696986305288E-01
X_8375354_SNP C A 0.1959 29 119 0.1966 1.7359473223685684E-01
X_8375355_SNP T C 0.1974 30 122 0.1932 1.7529577280599795E-01
X_8375357_SNP T A 0.242 38 119 0.1752 1.6374649606637171E-01
X_8375359_SNP T A 0.2013 30 119 0.07607 6.9097466088524920E-02
X_8375360_DEL C CAATA 0.1974 30 122 0.1932 1.7529577280599795E-01
X_8375472_SNP G T 0.284 46 116 0.491 4.8566049345391082E-01
X_8375501_SNP T C 0.2346 38 124 0.37 3.6286184213691397E-01
X_8375639_SNP A G 0.25 41 123 0.3637 3.6843657340603475E-01
X_8375727_SNP A G 0.2484 40 121 0.4133 4.0705880588873011E-01
X_8375745_SNP T C 0.2453 39 120 0.3015 2.9198383675130979E-01
X_8376036_SNP G C 0.2182 36 129 0.7184 7.1637825839420155E-01
X_8376056_SNP A G 0.4695 77 87 0.6744 6.7183324808763856E-01
X_8376058_SNP T C 0.2945 48 115 0.3529 3.4748973563368624E-01
X_8376061_SNP C T 0.2963 48 114 0.2979 2.9399334065595273E-01
X_8376121_DEL ACGGAATC A 0.2919 47 114 0.4363 4.3010134805848976E-01
X_8376144_SNP G C 0.2875 46 114 0.3929 3.8746766311629433E-01
X_8376145_SNP C T 0.2875 46 114 0.3791 3.7179090962117500E-01
X_8376147_SNP T A 0.2242 37 128 0.7144 7.1233787267234483E-01
X_8376151_SNP T A 0.283 45 114 0.3484 3.3897677582710184E-01
X_8376155_SNP C T 0.478 76 83 0.7832 7.8030517514363085E-01
X_8376161_SNP T A 0.2875 46 114 0.3929 3.8746766311629433E-01
X_8376163_SNP T A 0.2893 46 113 0.3443 3.3481889078954374E-01
X_8376164_SNP A T 0.2812 45 115 0.4358 4.2986430835660316E-01
X_8376226_SNP A G 0.2468 39 119 0.5147 5.0460424347367860E-01
X_8376277_SNP T C 0.2484 39 118 0.6623 6.5491860617184749E-01
X_8376439_SNP C A 0.225 36 124 0.691 6.8747729704181260E-01
X_8376490_SNP A G 0.2236 36 125 0.6661 6.6465493060389702E-01
X_8376706_SNP T C 0.284 46 116 0.658 6.5836584240843954E-01
X_8376784_SNP T C 0.1491 24 137 0.8426 8.3970647870786486E-01
X_8377393_SNP A C 0.2331 38 125 0.9394 9.3855369751412854E-01
X_8377442_SNP T C 0.2405 38 120 0.7069 7.0281730893099847E-01
X_8377784_SNP T A 0.1242 20 141 0.7914 7.8848685364299398E-01
X_8378307_SNP A G 0.1152 19 146 0.5133 5.1007496710375400E-01
X_8378510_SNP A T 0.1739 28 133 0.913 9.1207796554509313E-01
X_8378677_SNP T C 0.1963 32 131 0.918 9.1687394191708926E-01
X_8378678_SNP A T 0.1801 29 132 0.8418 8.3956873704156898E-01
X_8378845_SNP A T 0.09756 16 148 0.3237 3.1862107295286213E-01
X_8378848_SNP T C 0.09202 15 148 0.3146 3.1053886521939478E-01
X_8378898_SNP G C 0.09697 16 149 0.2525 2.4894093777413517E-01
X_8378939_SNP C T 0.2188 35 125 0.3704 3.6093866442047384E-01
X_8379037_SNP C T 0.1879 31 134 0.4575 4.5407700588071731E-01
X_8379458_SNP G A 0.2236 36 125 0.8496 8.4728480839217590E-01
X_8379525_SNP T C 0.2593 35 100 0.8475 8.5700785126221579E-01
X_8379608_SNP T G 0.1656 26 131 0.9827 9.8272660257380473E-01
X_8379984_SNP C T 0.06061 10 155 0.7432 7.4132754335916662E-01
X_8380577_SNP G T 0.06748 11 152 0.7111 7.0758168400499244E-01
X_8380626_SNP C A 0.06707 11 153 0.717 7.1419801386307968E-01
X_8380865_SNP A G 0.07273 12 153 0.7454 7.4352827389206633E-01
X_8381076_SNP T A 0.07273 12 153 0.9233 9.2273631342134110E-01
X_8381105_SNP A C 0.06707 11 153 0.8178 8.1599196942551933E-01
X_8381154_SNP A C 0.07317 12 152 0.9238 9.2300376064196221E-01
X_8381159_SNP T G 0.06707 11 153 0.7926 7.9060450502655222E-01
X_8381211_SNP G A 0.06748 11 152 0.8014 7.9896182353731737E-01
X_8381239_SNP T C 0.3165 50 108 0.8242 8.1973364606072996E-01
X_8381368_SNP A G 0.06061 10 155 0.8874 8.8650055881566481E-01
X_8381515_DEL A AA 0.0875 14 146 0.5894 5.8290810533511306E-01
X_8381518_SNP T G 0.1098 18 146 0.7004 6.9736905923058345E-01
X_8381571_SNP A G 0.4085 67 97 0.8237 8.2180102207650707E-01
X_8382005_SNP T A 0.365 50 87 0.7342 7.3812713759222515E-01
X_8382028_SNP C T 0.06061 10 155 0.9515 9.5109776808348678E-01
X_8382231_SNP G A 0.4437 71 89 0.4823 4.7324948483985896E-01
X_8382326_SNP G A 0.4286 69 92 0.8277 8.2517883932167746E-01
X_8382437_SNP T G 0.3082 49 110 0.8685 8.6570764525202171E-01
X_8382441_SNP G A 0.4062 65 95 0.6655 6.6155755467137556E-01
X_8382452_SNP A G 0.4151 66 93 0.7758 7.7795034615623071E-01
X_8382882_SNP G A 0.3827 62 100 0.9897 9.8951280445070378E-01
X_8383110_SNP G A 0.4459 70 87 0.9489 9.4775632377040753E-01
X_8383131_SNP C A 0.4452 69 86 0.9665 9.6575247022388833E-01
X_8383191_SNP G T 0.4534 73 88 0.9238 9.2236277093289187E-01
X_8383296_SNP T A 0.4969 81 82 0.9228 9.2177443702362960E-01
X_8383339_INS T TTTATTTGATTT 0.5 76 76 0.7096 7.2587887732807133E-01
X_8383570_INS A ATAGA 0.4552 61 73 0.9149 9.1774372656891856E-01
X_8383663_SNP C T 0.05488 9 155 0.9249 9.2427226597427514E-01
X_8383897_SNP T G 0.06748 11 152 0.836 8.3398140896793116E-01
X_8384429_SNP G A 0.4909 81 84 0.842 8.4076162129430920E-01
X_8384454_SNP A T 0.3988 65 98 0.8566 8.5614787240889001E-01
X_8384508_SNP T C 0.5 79 79 0.5906 5.9223683619028611E-01
X_8384569_SNP C G 0.3415 56 108 0.7139 7.1100269013651718E-01
X_8384801_SNP T G 0.1037 17 147 0.7269 7.2451950765671058E-01
X_8384818_SNP C T 0.1091 18 147 0.8606 8.5959019560086247E-01
X_8384919_SNP G A 0.0679 11 151 0.5667 5.6021232326031811E-01
X_8384946_SNP C G 0.3602 58 103 0.7765 7.7233833202326885E-01
X_8385101_SNP T A 0.06135 10 153 0.2631 2.5829492751294159E-01
X_8385105_SNP C A 0.06135 10 153 0.3645 3.5934029451569816E-01
X_8385114_SNP T C 0.4908 80 83 0.8112 8.0869884299971095E-01
X_8385116_SNP A T 0.3913 63 98 0.9207 9.1966198046012226E-01
X_8385283_SNP A G 0.4321 70 92 0.3454 3.6022735688992069E-01
X_8385540_DEL AATAAAA A 0.4494 71 87 0.4177 4.2464605797788746E-01
X_8385722_SNP A C 0.4878 80 84 0.7419 7.4046862956592219E-01
X_8385748_SNP T A 0.4969 81 82 0.7059 7.0210718940421657E-01
X_8385779_SNP C T 0.4938 80 82 0.7684 7.6497995252559625E-01
X_8385798_SNP C A 0.4969 81 82 0.7159 7.1341772233798106E-01
X_8385802_SNP G A 0.4908 80 83 0.9141 9.1495666964808531E-01
X_8385859_SNP T C 0.4329 71 93 0.8616 8.6019001384408966E-01
X_8386041_SNP A C 0.3025 49 113 0.475 4.7138820896338651E-01
X_8386146_SNP A G 0.3926 64 99 0.6626 6.5927843230893635E-01
X_8386147_SNP C T 0.3902 64 100 0.7831 7.8099683456032309E-01
X_8386342_SNP T C 0.09459 14 134 0.4659 4.4668555819179478E-01
X_8386373_INS T TT 0.1176 16 120 0.4811 4.5800297551955449E-01
X_8386423_SNP G A 0.1166 19 144 0.3005 2.9390793013956751E-01
X_8386454_DEL T TT 0.06289 10 149 0.1633 1.5403579787269595E-01
X_8386480_INS CTC C 0.06875 11 149 0.2885 2.7752714321452510E-01
X_8386494_SNP A T 0.0566 9 150 0.7518 7.6796464590858204E-01
X_8386870_SNP T G 0.118 19 142 0.8911 8.8916627287309824E-01
X_8386997_SNP T C 0.1132 18 141 0.8879 8.8602563351179264E-01
X_8387083_SNP G T 0.06098 10 154 0.7252 7.2349576733929100E-01
X_8387351_SNP C T 0.06061 10 155 0.389 3.8538588071990743E-01
X_8387541_SNP C T 0.09091 15 150 0.7702 7.6847428379816707E-01
X_8387548_SNP T G 0.09091 15 150 0.7702 7.6847428379816707E-01
X_8387713_SNP A G 0.08589 14 149 0.8899 8.8847382795441066E-01
X_8387740_SNP G A 0.09146 15 149 0.8458 8.4428273592232006E-01
X_8387745_SNP G T 0.09697 16 149 0.7668 7.6503589804231553E-01
X_8387769_SNP T A 0.189 31 133 0.4896 4.8540859180083884E-01
X_8387795_SNP T C 0.103 17 148 0.8955 8.9473431745328613E-01
X_8387880_SNP G C 0.1152 19 146 0.8983 8.9756243686653847E-01
X_8387929_SNP T C 0.1656 27 136 0.5547 5.4982081586139087E-01
X_8387966_SNP G C 0.06098 10 154 0.2431 2.3810130945982011E-01
X_8388250_SNP T A 0.05455 9 156 0.9685 9.6830044012541727E-01
X_8388418_SNP T C 0.4444 72 90 0.8482 8.4581453802208328E-01
X_8388419_SNP G T 0.425 68 92 0.9794 9.7938420493265355E-01
X_8388502_SNP C G 0.2516 40 119 0.4606 4.5000005213748329E-01
X_8388710_SNP G C 0.2013 32 127 0.9495 9.4894981117943700E-01
X_8388776_SNP A C 0.1375 22 138 0.8438 8.4290521399270346E-01
X_8388806_INS C CTCAACTG 0.1465 23 134 0.3641 3.5982795955581059E-01
X_8388817_INS TACT T 0.1026 16 140 0.2262 2.1461953634205055E-01
X_8389233_DEL C CC 0.06875 11 149 0.1812 1.7198997311604380E-01
X_8389314_DEL C CATTC 0.1111 17 136 0.7981 7.9214543935054516E-01
X_8389382_SNP G A 0.2284 37 125 0.2352 2.2854875444567568E-01
X_8389389_SNP C A 0.2346 38 124 0.1941 1.9230964839358355E-01
X_8389462_SNP C T 0.2256 37 127 0.4802 4.7859597394510989E-01
X_8389477_DEL A AC 0.2089 33 125 0.3078 3.0044291390014555E-01
X_8389480_SNP G C 0.2075 33 126 0.377 3.7248672426435347E-01
X_8389483_MNP ACC TAA 0.2236 36 125 0.4618 4.5611242867551915E-01
X_8389487_DEL C CAAAA 0.2378 39 125 0.6144 6.1075103300117217E-01
X_8389492_SNP T C 0.3975 64 97 0.396 3.8812441089694216E-01
X_8389493_DEL C CGGA 0.2364 39 126 0.6245 6.2184862010162600E-01
X_8389504_SNP A C 0.227 37 126 0.7451 7.4939580981872878E-01
X_8389509_INS CAC T 0.2364 39 126 0.6245 6.2184862010162600E-01
X_8389538_SNP C T 0.08537 14 150 0.7489 7.4632014723069040E-01
X_8389644_SNP G A 0.1087 15 123 0.3046 3.4534792168854545E-01
X_8389648_SNP G T 0.1022 14 123 0.2382 2.7957578776282110E-01
X_8389654_INS TCTAGGATTTTTCAATTTTTCGCAAATTTTGATGATGTTACCCCTTACAAAAAATGAGAAAATTTGGCCAAAAA T 0.07463 10 124 0.02732 4.1858289894955034E-02
X_8389702_SNP G A 0.05147 7 129 0.7308 7.6502578503344432E-01
X_8389705_SNP T A 0.05882 8 128 0.9034 9.1592809357014893E-01
X_8390229_SNP G A 0.08725 13 136 0.949 9.4679134501803563E-01
X_8390266_DEL A AA 0.1042 15 129 0.2166 2.3040347948977236E-01
X_8390278_SNP A G 0.1206 17 124 0.8769 8.7155091118578309E-01
X_8390290_SNP T A 0.1724 25 120 0.1804 1.5661425801763007E-01
X_8390292_SNP G A 0.1172 17 128 0.9213 9.1776479781509479E-01
X_8390293_SNP A G 0.1181 17 127 0.9154 9.1135055030331413E-01
X_8390298_SNP A C 0.3813 53 86 0.3963 3.6815996704975551E-01
X_8390313_SNP A T 0.4014 57 85 0.4987 4.7716410519371277E-01
X_8390324_SNP C T 0.3944 56 86 0.3722 3.4614673571939969E-01
X_8390361_SNP C A 0.4041 59 87 0.6377 6.3038179995546417E-01
X_8390363_SNP G A 0.1333 20 130 0.4916 4.7630369711206966E-01
X_8390442_SNP A G 0.3882 59 93 0.2953 2.7817233782634332E-01
X_8390808_SNP G A 0.1553 25 136 0.902 9.0091379162019403E-01
X_8390847_SNP C T 0.103 17 148 0.5985 5.9568058211437247E-01
X_8390851_SNP C A 0.09816 16 147 0.5508 5.4594297864225028E-01
X_8390853_SNP T C 0.1037 17 147 0.5932 5.8931511959963878E-01
X_8391043_SNP G A 0.1346 21 135 0.6331 6.3337607455405265E-01
X_8391063_SNP C T 0.1728 28 134 0.669 6.6428607043129473E-01
X_8391094_SNP A G 0.07362 12 151 0.8958 8.9480403897392935E-01
X_8391214_SNP T A 0.2699 44 119 0.5981 6.0060786982041980E-01
X_8391215_SNP A G 0.1273 21 144 0.7494 7.4758935861164821E-01
X_8391217_SNP C T 0.122 20 144 0.8437 8.4227901283425888E-01
X_8391228_SNP A C 0.4024 66 98 0.7836 7.8356639513928572E-01
X_8391285_SNP A T 0.1515 25 140 0.5532 5.5019585287077932E-01
X_8391341_SNP T C 0.4259 69 93 0.7635 7.6212254073072061E-01
X_8391409_SNP C T 0.122 20 144 0.7019 7.0468320659394590E-01
X_8391601_SNP G A 0.1761 28 131 0.976 9.7553635594228549E-01
X_8391602_SNP A G 0.1761 28 131 0.8817 8.7940915074589499E-01
X_8391608_SNP G T 0.1772 28 130 0.8236 8.1979320023879576E-01
X_8391611_SNP T C 0.1761 28 131 0.8384 8.3534725716817415E-01
X_8391712_SNP T C 0.1515 25 140 0.8313 8.3003209605179551E-01
X_8391718_SNP T G 0.142 23 139 0.6628 6.5958588865378087E-01
X_8391719_SNP G T 0.1463 24 140 0.6265 6.2494338689272899E-01
X_8391791_SNP T G 0.1402 23 141 0.7074 7.0456196618510913E-01
X_8391811_SNP A T 0.1455 24 141 0.7759 7.7424306510253960E-01
X_8391818_SNP G A 0.1455 24 141 0.7759 7.7424306510253960E-01
X_8391822_SNP A G 0.2099 34 128 0.6649 6.6020645161204539E-01
X_8391824_SNP T C 0.1402 23 141 0.7877 7.8550813938397412E-01
X_8391841_SNP T G 0.1411 23 140 0.8314 8.3019856318551699E-01
X_8391846_SNP G T 0.1455 24 141 0.7759 7.7424306510253960E-01
X_8391847_SNP G A 0.1455 24 141 0.7759 7.7424306510253960E-01
X_8392226_SNP G A 0.4695 77 87 0.9259 9.2509469658609977E-01
X_8392279_SNP T A 0.4314 66 87 0.4477 4.4494287180575554E-01
X_8392285_SNP T A 0.4662 69 79 0.3448 3.4238565215390027E-01
X_8392358_SNP C A 0.07407 12 150 0.7971 7.9397203159808127E-01
X_8392449_SNP C A 0.1043 17 146 0.4389 4.3525578500185858E-01
X_8392509_DEL A ATT 0.0559 9 152 0.9156 9.1472639105252862E-01
X_8392528_SNP T C 0.2625 42 118 0.1625 1.5929974419809734E-01
X_8392539_SNP A T 0.2577 42 121 0.1336 1.3192316752386635E-01
X_8392561_SNP C A 0.2453 39 120 0.1107 1.0718489518741692E-01
X_8392599_SNP T A 0.4459 70 87 0.8573 8.5528236046483519E-01
X_8392617_SNP T G 0.3544 56 102 0.6272 6.2096833754606306E-01
X_8392633_SNP A G 0.142 23 139 0.2079 2.0086669780495969E-01
X_8392667_SNP A G 0.472 76 85 0.8736 8.7187169385885799E-01
X_8392712_DEL A ATAAA 0.3205 50 106 0.4112 3.9967871569086577E-01
X_8392730_DEL A CG 0.3241 47 98 0.2648 2.3697513033147699E-01
X_8392737_SNP C A 0.1543 25 137 0.887 8.8591359572772177E-01
X_8392747_SNP A T 0.4459 70 87 0.6697 6.9004074025845952E-01
X_8392804_SNP A T 0.3659 60 104 0.9023 9.0128817891856450E-01
X_8393041_SNP A G 0.4969 80 81 0.3069 2.9992723899435259E-01
X_8393121_SNP T C 0.2911 46 112 0.09603 8.9100898201978640E-02
X_8393431_SNP T A 0.205 33 128 0.1277 1.2882141105450728E-01
X_8393432_DEL T TA 0.06475 9 130 0.673 6.8526707866380443E-01
X_8393599_DEL A AA 0.1014 14 124 0.896 9.1125641454426076E-01
X_8393760_INS ACATA A 0.2166 34 123 0.3589 3.4621806136105937E-01
X_8393904_SNP G T 0.2026 31 122 0.07231 6.2517914491920276E-02
X_8393986_SNP G A 0.1585 26 138 0.01795 1.6768247306161034E-02
X_8394094_SNP G A 0.1042 15 129 0.0267 3.1204045601805740E-02
X_8394099_SNP A C 0.1579 21 112 0.01254 7.2801146124367340E-03
X_8394320_SNP C T 0.2671 43 118 0.02981 2.8542791576090507E-02
X_8394424_SNP G A 0.06061 10 155 0.6234 6.2074508416080310E-01
X_8394664_SNP G C 0.3171 52 112 0.04946 5.1851350056585949E-02
X_8394792_SNP C T 0.06289 10 149 0.03947 3.5189049021530847E-02
X_8394997_SNP C T 0.2739 43 114 0.04814 4.3134305625871852E-02
X_8395149_SNP G T 0.2129 33 122 0.02893 2.9508436170247405E-02
X_8395173_SNP A C 0.2208 34 120 0.03238 3.2504193092120777E-02
X_8395185_DEL A AT 0.2194 34 121 0.03091 3.1679615097586281E-02
X_8395193_SNP T G 0.06369 10 147 0.9618 9.6093652739394431E-01
X_8395200_SNP A T 0.2194 34 121 0.02891 2.9289387163424749E-02
X_8395202_SNP A T 0.2194 34 121 0.02891 2.9289387163424749E-02
X_8395235_SNP A G 0.2293 36 121 0.03159 3.1501436479042376E-02
X_8395250_SNP A T 0.2115 33 123 0.09744 9.0159203119791864E-02
X_8395258_SNP T C 0.2327 37 122 0.1359 1.2824806154551616E-01
X_8395272_DEL A AACTAGACATC 0.236 38 123 0.1234 1.1702068778372920E-01
X_8395300_SNP A C 0.2453 39 120 0.1095 1.0393935141763200E-01
X_8395342_DEL T TGAGATGCAT 0.2201 35 124 0.1685 1.9917035312360554E-01
X_8395475_SNP A G 0.1728 28 134 0.2263 2.2277018268497406E-01
X_8395502_SNP C T 0.1768 29 135 0.3357 3.3062749152007553E-01
X_8395505_SNP G A 0.1667 27 135 0.3032 2.9950488058125946E-01
X_8395669_SNP G C 0.2086 34 129 0.04844 4.5695298635105741E-02
X_8395707_SNP A G 0.205 33 128 0.2545 2.4615574638119586E-01
X_8395719_SNP A G 0.2195 36 128 0.2211 2.1619956610030733E-01
X_8395755_SNP C T 0.2086 34 129 0.1806 1.7473571380518138E-01
X_8395802_SNP C T 0.2439 40 124 0.199 1.9424421895104660E-01
X_8395853_SNP G A 0.3665 59 102 0.0918 8.7742236107271832E-02
X_8395871_SNP C A 0.3293 54 110 0.2403 2.3537251317638375E-01
X_8395878_SNP G T 0.3333 54 108 0.2546 2.4772334174933142E-01
X_8395893_SNP G A 0.3312 53 107 0.2347 2.2465821478845927E-01
X_8395930_SNP G C 0.327 52 107 0.2513 2.4670768020859779E-01
X_8395949_SNP A G 0.09202 15 148 0.4423 4.3648912047432442E-01
X_8395982_SNP T C 0.2938 47 113 0.2689 2.5985965788659371E-01
X_8396019_SNP A G 0.3129 51 112 0.2818 2.7606374841648451E-01
X_8396119_SNP C T 0.08589 14 149 0.7719 7.6895122976928976E-01
X_8396123_SNP T C 0.07975 13 150 0.8448 8.4642424462401755E-01
X_8396273_SNP A C 0.08917 14 143 0.7572 7.5348800682310901E-01
X_8396487_SNP G T 0.05488 9 155 0.1849 1.8348542193806661E-01
X_8396489_SNP T A 0.05488 9 155 0.1733 1.6945554533180274E-01
X_8396502_SNP A T 0.1118 18 143 0.2013 2.7817601470298192E-01
X_8396655_SNP C T 0.128 21 143 0.655 6.5177490547334904E-01
X_8396685_SNP A G 0.1166 19 144 0.4837 4.7925798460544911E-01
X_8396783_SNP A G 0.1728 28 134 0.6428 6.5272662753743971E-01
X_8396832_SNP A C 0.3789 61 100 0.9968 9.9671212498443840E-01
X_8397105_SNP A T 0.07362 12 151 0.9752 9.7515756677296872E-01
X_8397111_SNP G A 0.2716 44 118 0.8178 8.1726407639961307E-01
X_8397123_SNP A C 0.275 44 116 0.8718 8.7091197693168632E-01
X_8397131_SNP A T 0.1562 25 135 0.3267 3.2309855430395784E-01
X_8397146_SNP G A 0.1242 20 141 0.1183 1.1384216752046628E-01
X_8397155_SNP T C 0.2547 41 120 0.8508 8.5076909774621101E-01
X_8397164_SNP T C 0.2756 43 113 0.5741 5.7021411471424166E-01
X_8397167_SNP A T 0.2699 44 119 0.6651 6.6319234476008648E-01
X_8397176_SNP T C 0.2945 48 115 0.92 9.1941903037080586E-01
X_8397178_SNP G C 0.275 44 116 0.8205 8.1777557937451117E-01
X_8397183_SNP T G 0.2919 47 114 0.9441 9.4401267995266225E-01
X_8397204_SNP T G 0.2945 48 115 0.8511 8.4929555521621070E-01
X_8397293_SNP A T 0.1783 28 129 0.07339 7.0348946541618232E-02
X_8397316_DEL G GCTAA 0.1883 29 125 0.1064 9.4796659060443655E-02
X_8397369_SNP A G 0.183 28 125 0.13 1.2674282782876900E-01
X_8397401_SNP A C 0.1338 21 136 0.2909 2.7872801439956552E-01
X_8397406_SNP A C 0.1474 23 133 0.2342 2.1900985434393405E-01
X_8397629_SNP G T 0.06748 11 152 0.3476 3.4125292956158071E-01
X_8397658_SNP T C 0.1728 28 134 0.7262 7.2328343781487936E-01
X_8397676_SNP A C 0.1677 27 134 0.904 9.0320061251686212E-01
X_8397681_SNP G A 0.1667 27 135 0.8687 8.6749119094484128E-01
X_8397685_SNP G A 0.07317 12 152 0.5256 5.2200952824613966E-01
X_8397715_SNP C T 0.3129 51 112 0.4766 4.7082628222656631E-01
X_8397745_SNP C T 0.4172 68 95 0.4131 4.0712667963754146E-01
X_8397754_SNP G A 0.1235 20 142 0.6392 6.4304243318197418E-01
X_8397913_SNP G C 0.135 22 141 0.9334 9.3351682354656640E-01
X_8397999_DEL T TT 0.3624 54 95 0.9071 9.1140091927974209E-01
X_8398046_SNP C T 0.4969 80 81 0.5829 5.7633383702333063E-01
X_8398058_SNP A G 0.3988 65 98 0.8028 8.0066700313557415E-01
X_8398102_SNP T A 0.3812 61 99 0.6934 6.8780837757496649E-01
X_8398112_SNP T C 0.3812 61 99 0.9113 9.1746993290327827E-01
X_8398146_SNP G A 0.0679 11 151 0.5648 5.5849654280010086E-01
X_8398163_DEL T TGTTTACTCTT 0.2534 37 109 0.6839 6.7131318129439488E-01
X_8398217_SNP T A 0.4258 66 89 0.6781 6.6779672807511004E-01
X_8398219_INS A AG 0.3758 56 93 0.7711 7.6048278035934691E-01
X_8398241_SNP T A 0.2313 37 123 0.6168 6.0900661002696332E-01
X_8398259_DEL T TT 0.1633 24 123 0.1194 1.0581076317634219E-01
X_8398277_SNP G T 0.1772 28 130 0.4562 4.4508713469666716E-01
X_8398351_SNP G A 0.2125 34 126 0.8869 8.8561538163193865E-01
X_8398517_SNP T C 0.1837 27 120 0.373 4.4874399763613193E-01
X_8398518_DEL A AGGCAAGTGGCA 0.06832 11 150 0.2859 2.8677379659150715E-01
X_8398596_SNP T A 0.2579 41 118 0.7971 7.9323204096427724E-01
X_8398672_SNP G A 0.1677 27 134 0.5541 5.4704632314426382E-01
X_8398751_DEL A ATC 0.1572 25 134 0.1968 1.8924470991488351E-01
X_8398888_SNP G A 0.4313 69 91 0.8747 8.7328258445091256E-01
X_8398905_SNP T C 0.4025 64 95 0.9296 9.2800500717110324E-01
X_8398908_SNP G T 0.4 62 93 0.9913 9.9101877243642289E-01
X_8398991_SNP A T 0.3797 60 98 0.7064 7.0066121715269403E-01
X_8399066_SNP G T 0.3438 55 105 0.4691 4.6322305722560120E-01
X_8399318_SNP A G 0.3871 60 95 0.6297 6.2116234799929049E-01
X_8399785_SNP C T 0.2134 35 129 0.9299 9.2927668215708559E-01
X_8399873_INS CGC C 0.2763 42 110 0.7047 6.9656088041592767E-01
X_8399903_SNP A T 0.497 82 83 0.7039 7.0167814324564626E-01
X_8399938_SNP T C 0.4691 76 86 0.6485 6.4452926376077102E-01
X_8399946_DEL T TGAG 0.4333 65 85 0.8177 8.1175355222553525E-01
X_8399958_SNP G A 0.4691 76 86 0.6079 6.0335222567782898E-01
X_8399982_SNP C T 0.4688 75 85 0.5566 5.5136097542956630E-01
X_8400139_SNP T C 0.4333 65 85 0.5602 5.4431569319139550E-01
X_8400159_DEL T TATGT 0.4589 67 79 0.5098 4.8821070146034806E-01
X_8400249_SNP T C 0.1543 25 137 0.9089 9.0797215640208750E-01
X_8400303_SNP A C 0.4895 70 73 0.2343 2.1062615416800967E-01
X_8400445_SNP A T 0.07742 12 143 0.08519 8.0082498661177184E-02
X_8400476_SNP A G 0.2774 43 112 0.4539 4.4031127349175125E-01
X_8400553_SNP C G 0.2434 37 115 0.5337 5.1772281439694678E-01
X_8400604_SNP G C 0.4658 68 78 0.8648 8.6249129310330941E-01
X_8400848_SNP A G 0.4025 64 95 0.1882 1.8800581628220547E-01
X_8400861_SNP G C 0.1544 21 115 0.7589 7.5167672295181065E-01
X_8400970_SNP A T 0.4717 75 84 0.3732 3.6507276687914902E-01
X_8400992_SNP A G 0.1235 20 142 0.8191 8.1647748362149952E-01
X_8401111_SNP A C 0.2099 34 128 0.5989 5.9407408313197452E-01
X_8401162_SNP G A 0.2134 35 129 0.8399 8.3865712618850441E-01
X_8401185_SNP C G 0.05556 9 153 0.3459 3.3897619253464450E-01
X_8401216_SNP T C 0.09202 15 148 0.3316 3.2527592900913993E-01
X_8401228_SNP C T 0.1975 32 130 0.3335 3.2694857292922275E-01
X_8401236_SNP G T 0.1875 30 130 0.4501 4.4329150995056765E-01
X_8401238_SNP G T 0.4276 65 87 0.9257 9.2323526661362909E-01
X_8401263_SNP A C 0.4551 71 85 0.8218 8.2040043351317893E-01
X_8401288_SNP T C 0.2147 35 128 0.6601 6.5658028818298242E-01
X_8401425_SNP C A 0.2642 42 117 0.9488 9.4751249390412484E-01
X_8401427_SNP T A 0.06748 11 152 0.7847 7.8188689365282582E-01
X_8401499_SNP G A 0.3025 49 113 0.9487 9.4798698138741844E-01
X_8401681_SNP T A 0.175 28 132 0.9282 9.2756082856851063E-01
X_8401699_SNP G A 0.3038 48 110 0.9546 9.5349876439863535E-01
X_8401705_SNP G T 0.1709 27 131 0.6822 6.7472547301434038E-01
X_8401759_SNP G A 0.3228 51 107 0.8231 8.1942114001468080E-01
X_8401856_SNP A G 0.3537 58 106 0.3397 3.3655482334673892E-01
X_8401874_SNP A G 0.3681 60 103 0.2643 2.5819521307571958E-01
X_8402119_SNP C T 0.3642 59 103 0.5227 5.1782462298480314E-01
X_8402296_SNP A G 0.3711 59 100 0.5015 4.9109988220536349E-01
X_8402482_SNP T C 0.3375 54 106 0.9836 9.8330085442405790E-01
X_8402541_SNP G A 0.4875 78 82 0.7813 7.7796279175603822E-01
X_8402577_SNP A G 0.2532 40 118 0.6618 6.5864948644656507E-01
X_8402755_SNP C G 0.441 71 90 0.856 8.5488144994183046E-01
X_8402834_INS ACAAGAG A 0.1125 18 142 0.292 2.8460536869484943E-01
X_8402837_SNP G A 0.4741 64 71 0.7622 7.5349424263656106E-01
X_8402844_SNP G C 0.3375 54 106 0.7623 7.6130326538363924E-01
X_8402856_SNP G A 0.07927 13 151 0.9076 9.0708069381765943E-01
X_8402857_SNP T A 0.3038 48 110 0.7998 7.9518071153368219E-01
X_8402862_SNP A T 0.3292 53 108 0.928 9.2691340069170447E-01
X_8402864_SNP G C 0.4444 72 90 0.7594 7.5727298289606593E-01
X_8402865_SNP A C 0.3187 51 109 0.968 9.6810776817469302E-01
X_8402870_SNP T C 0.3168 51 110 0.8704 8.6864542847743753E-01
X_8402895_DEL TGCG T 0.4342 66 86 0.6785 6.7116827374447896E-01
X_8402954_SNP C A 0.1962 31 127 0.9191 9.1816169076601017E-01
X_8402961_SNP C T 0.1975 31 126 0.9288 9.2729612994006205E-01
X_8403028_SNP T C 0.2284 37 125 0.9219 9.2098274653637313E-01
X_8403042_SNP C T 0.2407 39 123 0.8701 8.6829326696882270E-01
X_8403059_SNP A C 0.3312 53 107 0.4918 4.8745802518185155E-01
X_8403065_SNP G T 0.4472 72 89 0.4358 4.3175453789362794E-01
X_8403113_SNP T C 0.09146 15 149 0.8874 8.8622267504206376E-01
X_8403115_DEL T TC 0.09091 15 150 0.8923 8.9149999886696596E-01
X_8403125_INS TTTATATTA T 0.09146 15 149 0.8848 8.8364498761865828E-01
X_8403127_SNP A T 0.07407 12 150 0.978 9.7763919583340031E-01
X_8403131_SNP C A 0.07453 12 149 0.9121 9.1043436393805877E-01
X_8403139_SNP A C 0.2638 43 120 0.5787 5.7386727345382660E-01
X_8403149_SNP T C 0.05455 9 156 0.2928 2.8913772295797313E-01
X_8403154_SNP A T 0.07975 13 150 0.952 9.5136447781983868E-01
X_8403160_SNP A G 0.06748 11 152 0.9529 9.5230363644151039E-01
X_8403235_SNP T G 0.2099 34 128 0.5941 5.8821583672537758E-01
X_8403239_SNP C G 0.4847 79 84 0.3064 3.0553708339774599E-01
X_8403272_SNP G C 0.354 57 104 0.7246 7.1954820944645292E-01
X_8403276_SNP T A 0.2125 34 126 0.5787 5.7025752796912221E-01
X_8403311_SNP A C 0.35 56 104 0.7823 7.7954289967873547E-01
X_8403341_INS TT T 0.1043 17 146 0.1525 1.4686617830738702E-01
X_8403354_SNP T C 0.4286 69 92 0.3767 3.6782723950691731E-01
X_8403358_SNP T A 0.08966 13 132 0.09335 8.2898160754304215E-02
X_8403360_SNP T C 0.1812 29 131 0.03152 2.8038736465815183E-02
X_8403370_SNP C T 0.06707 11 153 0.1472 1.4293449834806649E-01
X_8403433_SNP A T 0.4329 71 93 0.8172 8.1555134167048982E-01
X_8403439_SNP C A 0.284 46 116 0.3728 3.6570861475261918E-01
X_8403747_SNP A T 0.06707 11 153 0.6253 6.2399604338977421E-01
X_8403993_INS AA A 0.1429 20 120 0.9924 9.9266038202786333E-01
X_8404170_SNP A G 0.09317 15 146 0.8974 8.9563969138804922E-01
X_8404188_SNP A C 0.4596 74 87 0.3687 3.6308066793309668E-01
X_8404189_SNP A G 0.4562 73 87 0.4529 4.5448352488945087E-01
X_8404224_SNP T C 0.08025 13 149 0.5524 5.4806878359488154E-01
X_8404253_SNP A G 0.441 71 90 0.3358 3.2888725163691990E-01
X_8404319_SNP A C 0.1455 24 141 0.9841 9.8400649779496141E-01
X_8404553_SNP C T 0.4277 68 91 0.3805 3.7162993030407543E-01
X_8404793_SNP T G 0.3354 53 105 0.5662 5.5919699866495387E-01
X_8404903_DEL A ATTA 0.4122 61 87 0.965 9.6310354329511016E-01
X_8404980_SNP G A 0.4074 66 96 0.6123 6.0927282465345822E-01
X_8405114_SNP C A 0.09877 16 146 0.6462 6.4796637542446700E-01
X_8405124_DEL C CTGGTTTCCC 0.2333 35 115 0.3663 3.5296055002551086E-01
X_8405227_SNP C G 0.4472 72 89 0.6707 6.6570171001162404E-01
X_8405317_SNP T C 0.3544 56 102 0.5538 5.4558044364680613E-01
X_8405334_SNP G A 0.3803 54 88 0.4262 4.0794011303957489E-01
X_8405345_DEL T TGTAT 0.07092 10 131 0.08487 1.3923490048084541E-01
X_8405417_SNP G A 0.2857 46 115 0.3283 3.1958650384969245E-01
X_8405418_SNP G A 0.2919 47 114 0.3641 3.5514871063568743E-01
X_8405452_SNP C A 0.4151 66 93 0.5532 5.4611532811521291E-01
X_8405457_SNP C G 0.2632 40 112 0.2886 2.7158673529186839E-01
X_8405473_INS TTAGTTCAATAT T 0.2635 39 109 0.4062 3.8943522480487502E-01
X_8405488_SNP G C 0.2632 40 112 0.3986 3.8171983711861679E-01
X_8405526_SNP A T 0.2857 42 105 0.9568 9.5566934714714824E-01
X_8405527_SNP A G 0.277 41 107 0.7321 7.2542653395054435E-01
X_8405603_SNP A G 0.07692 12 144 0.5561 5.4813694120469170E-01
X_8405673_SNP C T 0.2781 42 109 0.2196 2.0795047148076806E-01
X_8405676_SNP A C 0.2867 43 107 0.1774 1.5562238357103475E-01
X_8405783_SNP A G 0.2628 41 115 0.8645 8.6425476661459277E-01
X_8405913_SNP T C 0.3506 54 100 0.2706 2.5591199746525739E-01
X_8405975_SNP C G 0.4286 69 92 0.5149 5.0694310860115066E-01
X_8406038_SNP A G 0.4012 65 97 0.5416 5.3663222196787019E-01
X_8406085_SNP C T 0.4012 65 97 0.6079 6.0197398662911472E-01
X_8406105_SNP T A 0.2609 42 119 0.1895 1.8108212957557313E-01
X_8406144_SNP G A 0.4356 71 92 0.05482 5.1682189515451456E-02
X_8406164_SNP A T 0.2654 43 119 0.2137 2.0687056894571221E-01
X_8406343_DEL T TCGTTT 0.1361 20 127 0.7211 7.3145669320405893E-01
X_8406594_SNP T G 0.1232 17 121 0.6529 6.7461038798139916E-01
X_8406633_SNP C T 0.34 51 99 0.3747 3.6270870815069134E-01
X_8406877_SNP G A 0.2883 47 116 0.9718 9.7149236394752014E-01
X_8406879_SNP A T 0.297 49 116 0.9485 9.4812117788828565E-01
X_8406880_SNP A G 0.2927 48 116 0.8822 8.8111222171167625E-01
X_8407002_SNP G C 0.0559 9 152 0.3198 3.1188255929713438E-01
X_8407009_SNP T C 0.4841 76 81 0.336 3.2534559684107167E-01
X_8407017_SNP C T 0.1375 22 138 0.858 8.5489097407244097E-01
X_8407059_SNP A G 0.4313 69 91 0.5783 5.8209667906402618E-01
X_8407158_SNP T A 0.441 71 90 0.4813 4.7642441566452043E-01
X_8407212_SNP A G 0.2319 32 106 0.8415 8.3008652410167538E-01
X_8407270_SNP C G 0.3259 44 91 0.0814 5.9221925794340179E-02
X_8407287_SNP G C 0.1471 20 116 0.6452 6.2135455111562266E-01
X_8407302_SNP G A 0.4161 57 80 0.5124 4.8325226398252841E-01
X_8407397_SNP C G 0.4679 73 83 0.4282 4.1768971264632671E-01
X_8407490_SNP T C 0.2073 34 130 0.6276 6.2416554214601128E-01
X_8407497_SNP G A 0.2099 34 128 0.7382 7.3410239946243849E-01
X_8407526_SNP C A 0.3879 64 101 0.2946 2.9095733023956238E-01
X_8407540_SNP G A 0.3902 64 100 0.3651 3.6986531362220099E-01
X_8407625_SNP A G 0.1615 26 135 0.04265 4.0502616817571689E-02
X_8407760_SNP A G 0.4684 74 84 0.7426 7.4288155770399000E-01
X_8407775_SNP C T 0.2236 36 125 0.8191 8.1558746304068719E-01
X_8408285_SNP G T 0.1152 19 146 0.9963 9.9623830784347778E-01
X_8408297_SNP C T 0.4233 69 94 0.9708 9.7038087540942453E-01
X_8408365_SNP T G 0.3019 48 111 0.98 9.7964017991919528E-01
X_8408544_SNP C A 0.1234 19 135 0.7078 6.9905385381167529E-01
X_8408791_SNP G A 0.09697 16 149 0.5082 5.0495654226779418E-01
X_8408900_SNP C G 0.07879 13 152 0.5049 5.0168559955170489E-01
X_8409108_SNP C T 0.227 37 126 0.7302 7.2975433468483075E-01
X_8409168_SNP A G 0.05521 9 154 0.4887 4.8380018322665574E-01
X_8409330_SNP T C 0.0679 11 151 0.9627 9.6210947422856796E-01
X_8409625_SNP C T 0.1341 22 142 0.4651 4.6076529928794452E-01
X_8409664_SNP T A 0.1235 20 142 0.7775 7.7416516524560874E-01
X_8409675_SNP G C 0.184 30 133 0.4131 4.0673952773307676E-01
X_8409680_SNP A G 0.179 29 133 0.4282 4.2056497217205580E-01
X_8409695_SNP T C 0.189 31 133 0.3856 3.8073156385197027E-01
X_8409721_SNP A G 0.118 19 142 0.7527 7.5081796846384652E-01
X_8409726_SNP A C 0.1235 20 142 0.7929 7.8968765420326847E-01
X_8409727_INS AGAACACAACA A 0.1529 24 133 0.7409 7.3762950520055837E-01
X_8409779_SNP C T 0.472 76 85 0.0856 1.0017386415282370E-01
X_8409876_SNP T C 0.09146 15 149 0.6898 6.8671931417541321E-01
X_8409976_SNP T G 0.08696 14 147 0.7163 7.1460484706510785E-01
X_8410344_DEL ACA A 0.4676 65 74 0.7013 7.2074764181264261E-01
X_8410518_SNP T C 0.4581 71 84 0.2899 2.7383134481891325E-01
X_8410591_SNP G A 0.3827 62 100 0.3974 3.8989515041822054E-01
X_8410722_SNP T C 0.3789 61 100 0.5943 5.8787820393407708E-01
X_8410737_SNP A C 0.08537 14 150 0.1287 1.2484405491239470E-01
X_8411107_SNP C T 0.1467 22 128 0.4916 4.8651733692257082E-01
X_8411121_SNP A G 0.1497 22 125 0.2449 2.3946294384424216E-01
X_8411134_SNP C A 0.1438 22 131 0.325 3.1667792796036975E-01
X_8411155_SNP A G 0.1572 25 134 0.3395 3.3436264209382505E-01
X_8411215_SNP T C 0.1341 22 142 0.6784 6.7519850806753023E-01
X_8411229_SNP C G 0.135 22 141 0.6407 6.3623969035040639E-01
X_8411235_SNP C T 0.3438 55 105 0.7156 7.1461919331003831E-01
X_8411245_SNP G A 0.1394 23 142 0.6819 6.7957179221302189E-01
X_8411259_SNP G A 0.3563 57 103 0.6909 6.8850063889331414E-01
X_8411262_SNP T C 0.4839 75 80 0.9472 9.4717100625695438E-01
X_8411271_SNP A T 0.4968 78 79 0.9311 9.2985596099845913E-01
X_8411323_SNP G A 0.4214 67 92 0.5134 5.0674656338987023E-01
X_8411366_SNP T C 0.4423 69 87 0.5281 5.2159450987374467E-01
X_8411438_SNP C T 0.3789 61 100 0.06523 6.3043394427766478E-02
X_8411467_SNP A G 0.3742 61 102 0.05965 5.6331810686057901E-02
X_8411502_SNP C G 0.07407 12 150 0.4062 4.0816668701306802E-01
X_8411571_DEL TT T 0.4 62 93 0.1078 1.2227949413939487E-01
X_8411585_SNP A G 0.1519 24 134 0.2558 2.4581051933724629E-01
X_8411743_SNP G A 0.3681 60 103 0.0809 7.8688091594845133E-02
X_8411826_SNP T A 0.359 56 100 0.06755 5.8625745829082004E-02
X_8411847_SNP T C 0.375 60 100 0.05325 4.9466879612741162E-02
X_8412262_SNP A T 0.2515 41 122 0.3236 3.1784248353204969E-01
X_8412494_SNP C T 0.4214 67 92 0.5219 5.1313759204464993E-01
X_8412632_SNP C T 0.08642 14 148 0.686 6.8319831071078463E-01
X_8412840_SNP A T 0.09317 15 146 0.3256 3.2019409189487424E-01
X_8412842_SNP A T 0.4233 69 94 0.5019 4.9612083784849959E-01
X_8412911_SNP G T 0.4099 66 95 0.5793 5.7355892081286464E-01
X_8413008_DEL T TT 0.4145 63 89 0.4511 4.3822704800962242E-01
X_8413057_SNP T G 0.4331 68 89 0.803 7.9769761870270828E-01
X_8413163_SNP T C 0.09202 15 148 0.3869 3.8209896857558445E-01
X_8413329_SNP C T 0.1049 17 145 0.9471 9.4627328718658188E-01
X_8413420_INS AA A 0.2662 37 102 0.5319 5.0474502682118616E-01
X_8413438_SNP A C 0.09375 15 145 0.9475 9.4704539892567252E-01
X_8413456_SNP C T 0.09494 15 143 0.7742 7.6907954904133347E-01
X_8413490_SNP A T 0.4342 66 86 0.5309 5.2551941784657363E-01
X_8413494_SNP A T 0.4371 66 85 0.3678 3.9446947429639045E-01
X_8413503_DEL T TTT 0.1 16 144 0.7715 7.6870104452614374E-01
X_8413558_SNP C A 0.4114 65 93 0.2001 1.8812709887510448E-01
X_8413563_SNP T C 0.075 12 148 0.8133 8.0944300664287772E-01
X_8413598_SNP A T 0.0679 11 151 0.8264 8.2367581017383706E-01
X_8413619_SNP G A 0.4277 68 91 0.4039 3.9319305193378540E-01
X_8413688_SNP A T 0.09938 16 145 0.8392 8.3710432200799478E-01
X_8413695_SNP T G 0.3885 61 96 0.5894 5.8149263004943896E-01
X_8413731_SNP T C 0.4533 68 82 0.363 3.9835320107997285E-01
X_8413789_SNP A C 0.09259 15 147 0.7053 7.0086072464679416E-01
X_8413945_SNP G C 0.3291 52 106 0.6552 6.5110736790999191E-01
X_8414105_SNP C G 0.1176 18 135 0.8042 7.9798248776186598E-01
X_8414116_SNP A G 0.245 37 114 0.4766 4.6234394640869436E-01
X_8414118_SNP A C 0.1226 19 136 0.8018 7.9695985462443608E-01
X_8414123_INS T TC 0.3548 55 100 0.6262 6.1776507602733699E-01
X_8414135_SNP G C 0.366 56 97 0.3426 3.7332068530669538E-01
X_8414137_SNP T C 0.366 56 97 0.66 6.4958657721595880E-01
X_8414144_SNP G A 0.1218 19 137 0.8267 8.2212769552354836E-01
X_8414145_SNP T C 0.1169 18 136 0.7694 7.6577335700596105E-01
X_8414160_SNP A C 0.2484 39 118 0.5042 4.9653231258532737E-01
X_8414161_SNP T C 0.25 39 117 0.493 4.8168324360217174E-01
X_8414171_INS TTACAT T 0.1242 19 134 0.7535 7.4379231501419552E-01
X_8414180_SNP G A 0.2342 37 121 0.3875 3.7668963709944658E-01
X_8414321_INS G GG 0.1056 17 144 0.2186 2.1377634877500029E-01
X_8414329_SNP A T 0.128 21 143 0.2355 2.3053265315757299E-01
X_8414351_SNP C T 0.2699 44 119 0.9537 9.5321308742712840E-01
X_8414369_INS AAATA A 0.2917 42 102 0.4276 4.2973557630727532E-01
X_8414459_DEL TTG T 0.2767 44 115 0.1003 9.4458485374391277E-02
X_8414636_SNP T A 0.2246 31 107 0.3607 3.3704210379788124E-01
X_8414703_SNP G A 0.06173 10 152 0.2858 2.7871596028327161E-01
X_8414806_SNP T C 0.3313 54 109 0.05132 4.8250335549288995E-02
X_8415404_SNP C T 0.4847 79 84 0.3074 3.0422326378255848E-01
X_8415421_SNP T C 0.4908 80 83 0.2686 2.6336362457130180E-01
X_8415632_SNP G T 0.4204 66 91 0.2426 2.2858090748132331E-01
X_8415641_SNP A T 0.4151 66 93 0.202 1.9120814483945103E-01
X_8415643_SNP T G 0.4204 66 91 0.146 1.3980231722439584E-01
X_8415682_SNP A G 0.4494 71 87 0.1662 1.5676004063575100E-01
X_8415694_SNP C T 0.4684 74 84 0.2568 2.4664146267118758E-01
X_8415712_SNP C A 0.4591 73 86 0.1617 1.6035676075260630E-01
X_8415765_SNP A T 0.4663 76 87 0.2979 2.9170803419558622E-01
X_8416038_SNP A G 0.3395 55 107 0.6906 6.8636376279618627E-01
X_8416107_SNP T C 0.3006 49 114 0.6617 6.5749264247284489E-01
X_8416165_SNP T C 0.2795 45 116 0.2231 2.1541863400837769E-01
X_8416166_SNP G A 0.275 44 116 0.2207 2.1145719962773113E-01
X_8416201_SNP G A 0.2611 41 116 0.2834 2.7066531041666697E-01
X_8416441_SNP T C 0.2236 36 125 0.4831 4.7727591465699126E-01
X_8416522_SNP A T 0.2143 33 121 0.5036 4.9520365413970158E-01
X_8416637_SNP T C 0.3208 51 108 0.2415 2.3198178904276467E-01
X_8416792_SNP A C 0.1076 17 141 0.2629 3.1607677865552541E-01
X_8417072_DEL GTAATATCTAT G 0.4183 64 89 0.6203 6.1773234313866199E-01
X_8417096_SNP T A 0.4013 63 94 0.7593 7.5338321611655734E-01
X_8417180_SNP T C 0.457 69 82 0.7647 7.5685054190162981E-01
X_8417200_SNP T C 0.4331 68 89 0.6337 6.2342431072494642E-01
X_8417207_SNP C A 0.4304 68 90 0.5875 5.7932977379263528E-01
X_8417443_SNP A C 0.4129 64 91 0.4257 4.0900730464397439E-01
X_8417560_INS GG G 0.2993 41 96 0.9775 9.7896891340928960E-01
X_8417650_SNP C T 0.1988 32 129 0.7013 6.9800862520785378E-01
X_8417757_INS GATCTAGATAGAT TG 0.09697 16 149 0.8739 8.7296120853205661E-01
X_8418208_SNP T A 0.05455 9 156 0.4089 4.0534377908143882E-01
X_8418424_SNP G T 0.08696 14 147 0.998 9.9796943375282521E-01
X_8418425_SNP T G 0.08589 14 149 0.7273 7.2459088801116334E-01
X_8418444_INS GG G 0.1125 18 142 0.663 6.5776293152057086E-01
X_8418745_SNP T A 0.06748 11 152 0.2156 2.0975514926177774E-01
X_8418779_SNP T C 0.09434 15 144 0.3041 3.0529954303983842E-01
X_8418836_SNP A G 0.06098 10 154 0.7511 7.4875542770500025E-01
X_8418844_SNP A C 0.09756 16 148 0.5524 5.4817142084146142E-01
X_8418852_SNP G T 0.09816 16 147 0.3543 3.4848036795099990E-01
X_8418900_SNP A C 0.06707 11 153 0.3619 3.5704729133178326E-01
X_8418903_SNP T A 0.06748 11 152 0.3607 3.5447948270638829E-01
X_8418907_DEL G GGTTATACTAAAC 0.07273 12 153 0.3155 3.1183444781356673E-01
X_8419039_SNP C T 0.1296 21 141 0.7784 7.7568759663641540E-01
X_8419040_SNP C G 0.07317 12 152 0.7651 7.6287159706075403E-01
X_8419174_SNP C A 0.172 27 130 0.381 3.6980904614876087E-01
X_8419177_SNP T G 0.1667 26 130 0.4205 4.0710560814883068E-01
X_8419193_SNP T A 0.1104 18 145 0.4073 4.0097925157598147E-01
X_8419361_SNP A G 0.08642 14 148 0.5298 5.2832678141198897E-01
X_8419648_SNP T A 0.0828 13 144 0.9536 9.5239662133919489E-01
X_8420810_SNP A C 0.06135 10 153 0.8821 8.8047922232012654E-01
X_8421538_SNP C T 0.2195 36 128 0.422 4.1713459682254839E-01
X_8421916_SNP C T 0.3171 52 112 0.9287 9.2818930684745304E-01
X_8422162_SNP A G 0.05488 9 155 0.8204 8.1852223972887073E-01
X_8422166_SNP G T 0.05488 9 155 0.8204 8.1852223972887073E-01
X_8422168_SNP G T 0.06061 10 155 0.8446 8.4343030777914696E-01
X_8422394_SNP C G 0.4277 68 91 0.3406 3.2957036843629084E-01
X_8422454_SNP G A 0.2803 44 113 0.8417 8.3902135186878257E-01
X_8422487_SNP A T 0.2919 47 114 0.9879 9.8768351047411329E-01
X_8422697_SNP T C 0.2561 42 122 0.3454 3.4024778722650273E-01
X_8422709_SNP A G 0.2439 40 124 0.1976 1.9285779616273357E-01
X_8422770_SNP C G 0.2025 33 130 0.5012 4.9546059025889477E-01
X_8422788_SNP C T 0.2331 38 125 0.3649 3.5841131649874436E-01
X_8422802_SNP A G 0.216 35 127 0.4925 4.8751049525312840E-01
X_8422811_SNP C T 0.2264 36 123 0.4856 4.8043485032900890E-01
X_8422841_SNP A T 0.2242 37 128 0.2051 2.0162784612091023E-01
X_8422929_SNP C T 0.1914 31 131 0.2648 2.5760924579664735E-01
X_8422953_SNP A T 0.2166 34 123 0.6371 6.3078065602824795E-01
X_8423006_SNP T C 0.2454 40 123 0.02359 2.1893258910452188E-02
X_8423114_SNP G C 0.4658 75 86 0.01895 1.7609103997583534E-02
X_8423218_SNP T G 0.3734 59 99 0.1173 1.0792748883496439E-01
X_8423258_SNP C T 0.4024 66 98 0.05989 5.7265841941118396E-02
X_8423297_SNP C A 0.4417 72 91 0.01373 1.2787705881683240E-02
X_8423318_SNP G A 0.4383 71 91 0.008021 7.6544851851422313E-03
X_8423326_SNP T C 0.4348 70 91 0.009451 8.9242815682026803E-03
X_8423566_SNP A C 0.09146 15 149 0.8148 8.1292258189426125E-01
X_8423569_SNP T A 0.4596 74 87 0.1066 1.0468279932659130E-01
X_8423583_SNP T C 0.09756 16 148 0.8733 8.7199377119891852E-01
X_8423584_SNP T C 0.09091 15 150 0.862 8.6098207833517182E-01
X_8423591_SNP C T 0.09756 16 148 0.8767 8.7536433131690161E-01
X_8423612_SNP A T 0.3121 49 108 0.2223 2.1211519098510978E-01
X_8423657_SNP A T 0.4596 74 87 0.04259 3.9282376774380144E-02
X_8423673_SNP A G 0.4172 68 95 0.09179 8.8207678061697936E-02
X_8423852_SNP T C 0.06667 11 154 0.4489 4.4539484359183557E-01
X_8423895_SNP A C 0.1801 29 132 0.9007 8.9905623727163386E-01
X_8423903_SNP A T 0.1829 30 134 0.8376 8.3636904260842138E-01
X_8423931_SNP G A 0.1411 23 140 0.7817 7.7953351962754436E-01
X_8423941_SNP T C 0.1366 22 139 0.6819 6.7744330938163100E-01
X_8423950_SNP T G 0.1779 29 134 0.4781 4.7396232660442272E-01
X_8424014_MNP AATT TTCG 0.1463 24 140 0.7053 7.0235875531658953E-01
X_8424018_DEL A AA 0.1463 24 140 0.7053 7.0235875531658953E-01
X_8424076_INS CC C 0.2065 32 123 0.4536 4.4815882010882346E-01
X_8424233_SNP G C 0.4172 68 95 0.3193 3.1406755127363650E-01
X_8424257_SNP T C 0.3951 64 98 0.2179 2.1188688469404193E-01
X_8424258_SNP C T 0.3913 63 98 0.2181 2.1038686158156739E-01
X_8424306_SNP C G 0.3951 64 98 0.5837 5.7790943220283197E-01
X_8424359_SNP G A 0.3187 51 109 0.9629 9.6216147428567667E-01
X_8424509_SNP C T 0.06098 10 154 0.04409 4.3174869229505544E-02
X_8424522_INS AAAGGCGTTACAA A 0.2795 45 116 0.8211 8.2328101158081757E-01
X_8424538_SNP A C 0.3148 51 111 0.4772 4.7470800203077856E-01
X_8424540_SNP T A 0.321 52 110 0.3843 3.7683331419860067E-01
X_8424543_SNP G C 0.293 46 111 0.6766 6.9879854814497411E-01
X_8424604_SNP T G 0.4737 72 80 0.3915 4.1714539667467987E-01
X_8424623_SNP C T 0.4247 62 84 0.08776 7.3092157824467471E-02
X_8424936_DEL T TT 0.07092 10 131 0.3409 3.1547454053315860E-01
X_8424939_SNP C G 0.06383 9 132 0.2554 2.3048944770117730E-01
X_8425135_SNP T C 0.3239 46 96 0.2721 2.7686510116189822E-01
X_8425151_SNP G A 0.3129 46 101 0.3931 3.9883096400791918E-01
X_8425206_SNP A C 0.05625 9 151 0.6183 6.1721368728501158E-01
X_8425238_DEL T TTATAC 0.3975 64 97 0.3279 3.2632386224222787E-01
X_8425245_SNP G C 0.3937 63 97 0.3385 3.3543733082385774E-01
X_8425250_DEL T TAT 0.2938 47 113 0.7312 7.3191387104470551E-01
X_8425257_SNP C G 0.3975 64 97 0.3116 3.0922443034030267E-01
X_8425270_SNP G A 0.4037 65 96 0.3307 3.2804531920312918E-01
X_8425272_SNP T A 0.3924 62 96 0.338 3.3037526275919238E-01
X_8425282_SNP A G 0.3851 62 99 0.1954 1.9740472737097647E-01
X_8425301_SNP G T 0.08025 13 149 0.3147 3.1162266247144199E-01
X_8425313_SNP G A 0.08075 13 148 0.3129 3.0836863571174811E-01
X_8425344_INS CTTC C 0.3681 53 91 0.2844 3.0785544362531392E-01
X_8425414_SNP G T 0.3711 59 100 0.9863 9.8648693333751514E-01
X_8425624_SNP C T 0.3459 55 104 0.34 3.2874355700036539E-01
X_8425626_SNP T C 0.3312 53 107 0.2224 2.1278549159761895E-01
X_8425817_SNP G A 0.1173 19 143 0.1814 1.7583351069562381E-01
X_8425818_SNP G T 0.1227 20 143 0.1431 1.3860762511243085E-01
X_8425846_INS AAAAAA A 0.1899 30 128 0.07543 9.4967600530939889E-02
X_8425961_SNP A G 0.2857 46 115 0.8361 8.3676692958198362E-01
X_8426160_INS TTTTAAATACA T 0.4183 64 89 0.8218 8.2274747462873954E-01
X_8426364_SNP C T 0.1187 19 141 0.6825 6.7782992090497096E-01
X_8426566_INS TAGAT T 0.2516 39 116 0.8559 8.6273676548852940E-01
X_8426582_SNP T A 0.3734 59 99 0.8934 8.9369639424462355E-01
X_8426584_SNP G A 0.3734 59 99 0.7437 7.4079002646291392E-01
X_8426730_DEL G GAAAGAG 0.4968 77 78 0.8363 8.3237384862415498E-01
X_8426752_SNP A G 0.3506 54 100 0.4114 3.9868155147449247E-01
X_8426829_SNP A C 0.4387 68 87 0.5567 5.4506238509663729E-01
X_8426830_SNP G A 0.4387 68 87 0.4789 4.6662531415343422E-01
X_8426911_SNP C T 0.09554 15 142 0.2338 2.2494678508722143E-01
X_8426914_SNP A C 0.09211 14 138 0.2071 1.9336340456654266E-01
X_8426969_SNP G C 0.3438 55 105 0.3133 3.0289593552247041E-01
X_8426972_SNP T A 0.3418 54 104 0.3412 3.2956917034483224E-01
X_8427003_SNP T A 0.3292 53 108 0.464 4.5633043001999107E-01
X_8427048_SNP C G 0.441 71 90 0.2036 1.9623433325041395E-01
X_8427051_SNP G A 0.2875 46 114 0.2121 2.0331843616612200E-01
X_8427063_SNP C G 0.2739 43 114 0.2042 1.9927656205540611E-01
X_8427068_SNP A G 0.275 44 116 0.2538 2.4632653695828033E-01
X_8427121_SNP T G 0.3711 59 100 0.2295 2.2265207032542655E-01
X_8427149_SNP T G 0.1437 23 137 0.3715 3.6239312017457648E-01
X_8427152_SNP G A 0.297 49 116 0.6421 6.3960869765000006E-01
X_8427249_SNP G C 0.3252 53 110 0.07592 7.2063238737551438E-02
X_8427279_SNP G A 0.3272 53 109 0.3382 3.3082871653416901E-01
X_8427290_SNP T C 0.06748 11 152 0.9652 9.6474210622965528E-01
X_8427295_SNP T A 0.2699 44 119 0.2027 1.9663247925017269E-01
X_8427310_SNP T C 0.1534 25 138 0.8359 8.3378717045341177E-01
X_8427384_SNP A G 0.3152 52 113 0.6958 6.9363257303143966E-01
X_8427436_DEL ACGA A 0.2532 39 115 0.6991 6.8965434015714266E-01
X_8427461_DEL G GATG 0.2897 42 103 0.4775 4.5784261208608956E-01
X_8427644_SNP A G 0.4904 77 80 0.3862 3.7320166775204833E-01
X_8427673_SNP A G 0.4241 67 91 0.25 2.4146801995870426E-01
X_8427694_SNP A G 0.4717 75 84 0.3504 3.4103547311265758E-01
X_8427725_SNP T A 0.4357 61 79 0.9057 9.2239096025781597E-01
X_8427734_SNP T A 0.2469 40 122 0.9121 9.1097968672403429E-01
X_8427743_SNP A T 0.425 68 92 0.456 4.5170630665836931E-01
X_8427758_SNP C G 0.07975 13 150 0.6403 6.3886240648795756E-01
X_8427772_SNP T A 0.1951 32 132 0.5552 5.5098114101142093E-01
X_8427796_SNP C A 0.2062 33 127 0.7925 7.8980995608126747E-01
X_8427802_SNP A T 0.08025 13 149 0.9406 9.4021968934788502E-01
X_8427822_SNP T C 0.2 32 128 0.8352 8.3272891234082624E-01
X_8427872_SNP A T 0.184 30 133 0.76 7.5731704630958263E-01
X_8427950_INS CGGAC C 0.1972 28 114 0.6986 6.8709929364775801E-01
X_8427956_SNP C G 0.2562 41 119 0.9041 9.0263223190647579E-01
X_8427963_SNP A C 0.4248 65 88 0.8678 8.6487594507347876E-01
X_8427979_DEL C CAC 0.3209 43 91 0.6113 5.9162562697293142E-01
X_8428140_SNP C T 0.175 28 132 0.3179 3.0755138804668103E-01
X_8428246_SNP A T 0.2273 30 102 0.2878 2.7832172977511660E-01
X_8428265_SNP G C 0.1411 23 140 0.956 9.5590481735182420E-01
X_8428372_SNP T A 0.4564 68 81 0.7955 7.8912084968914697E-01
X_8428417_SNP T C 0.08642 14 148 0.8749 8.7286416396880395E-01
X_8428426_SNP T A 0.08642 14 148 0.8768 8.7483339839270613E-01
X_8428456_SNP A G 0.07879 13 152 0.4697 4.6627124562996969E-01
X_8428480_SNP T A 0.3889 63 99 0.5968 5.9395382781893113E-01
X_8428482_SNP A T 0.4268 67 90 0.8123 8.0676130370041366E-01
X_8428487_DEL A TTCG 0.4231 66 90 0.8773 8.7380375498112839E-01
X_8428520_INS A ACCATTGTT 0.3987 63 95 0.5156 5.0560793871022591E-01
X_8428562_SNP A T 0.4211 64 88 0.8681 8.6248217582375897E-01
X_8428570_SNP G T 0.3816 58 94 0.8967 8.9279340691100129E-01
X_8428584_INS A AA 0.3933 59 91 0.6466 6.3205440090525200E-01
X_8428588_SNP G A 0.3775 57 94 0.8 8.0694185678957997E-01
X_8428722_SNP A T 0.05195 8 146 0.7972 7.9245230310931547E-01
X_8428753_SNP A C 0.07947 12 139 0.6907 6.8136962680222180E-01
X_8428792_SNP C T 0.07285 11 140 0.5478 5.3351036475576274E-01
X_8428821_SNP C A 0.3973 58 88 0.8186 8.0838384516080386E-01
X_8428880_SNP A G 0.2207 32 113 0.3909 3.7200392106174696E-01
X_8428911_SNP A T 0.194 26 108 0.9881 9.8743495055561992E-01
X_8428922_SNP A T 0.2045 27 105 0.7656 7.5337363176690109E-01
X_8428934_SNP T A 0.2101 29 109 0.6855 6.7980431144566178E-01
X_8428935_SNP C G 0.2044 28 109 0.9943 9.9414881095417640E-01
X_8428942_SNP T G 0.2174 30 108 0.8315 8.3002494741342625E-01
X_8428944_SNP T G 0.2199 31 110 0.9603 9.5894768512839912E-01
X_8428953_SNP C T 0.2238 32 111 0.918 9.1566481897060292E-01
X_8428956_SNP T A 0.2365 35 113 0.9879 9.8761214070783976E-01
X_8428987_SNP T C 0.2375 38 122 0.3926 3.8433098317343839E-01
X_8428991_SNP T C 0.239 38 121 0.3505 3.4272505833546107E-01
X_8429200_DEL T TGTCTGAT 0.25 37 111 0.3719 3.7778512281303511E-01
X_8429249_SNP T A 0.4907 79 82 0.06705 6.2822580796921226E-02
X_8429287_SNP T C 0.3975 64 97 0.05702 5.2899690660524114E-02
X_8429289_SNP C T 0.3975 64 97 0.05645 5.2346575026278770E-02
X_8429291_SNP T G 0.4099 66 95 0.0669 6.5194184886184794E-02
X_8429323_SNP T A 0.425 68 92 0.08636 8.5849214233999604E-02
X_8429369_SNP C T 0.07927 13 151 0.3241 3.1958786466829969E-01
X_8429372_SNP A G 0.07927 13 151 0.3241 3.1958786466829969E-01
X_8429388_SNP A G 0.1925 31 130 0.8264 8.2389694508672129E-01
X_8429389_SNP A G 0.1875 30 130 0.8247 8.2128153809447468E-01
X_8429393_SNP T C 0.1863 30 131 0.9128 9.1151765806413720E-01
X_8429469_SNP A T 0.09032 14 141 0.7715 7.6779289958406216E-01
X_8429489_SNP T C 0.1325 20 131 0.3516 3.2941932147293351E-01
X_8429522_SNP C T 0.1529 24 133 0.1898 1.7754386141647716E-01
X_8429564_SNP A G 0.2089 33 125 0.4233 4.1117721182188316E-01
X_8429631_SNP G T 0.07194 10 129 0.3947 3.7457407082966754E-01
X_8429632_SNP A G 0.07801 11 130 0.4577 4.4638490588754476E-01
X_8429711_SNP C T 0.3889 63 99 0.6986 6.9418152093493335E-01
X_8429738_INS CATC C 0.3113 47 104 0.3663 3.6540435699667295E-01
X_8429755_SNP A T 0.2642 42 117 0.9716 9.7129256030569122E-01
X_8429766_SNP A T 0.06369 10 147 0.6949 7.0658212336578174E-01
X_8429767_SNP A C 0.2733 44 117 0.8587 8.5921004922706756E-01
X_8429805_SNP G T 0.4472 72 89 0.4616 4.6254196591025687E-01
X_8429806_SNP A G 0.06707 11 153 0.9714 9.7112636494305116E-01
X_8429900_SNP C G 0.1056 17 144 0.2829 2.7822262288065003E-01
X_8429910_INS TT T 0.08333 13 143 0.1022 9.8991254860601452E-02
X_8429951_SNP C T 0.1524 25 139 0.2226 2.1880124515702504E-01
X_8429976_SNP C T 0.1534 25 138 0.1914 1.8551896461724893E-01
X_8429985_SNP C T 0.1605 26 136 0.2 1.9744953916245522E-01
X_8430018_SNP C T 0.2778 45 117 0.2793 2.7639617740004296E-01
X_8430131_DEL C CTTTAAGGCACAC 0.3464 53 100 0.07444 6.7943919781707829E-02
X_8430247_SNP T A 0.4645 72 83 0.3454 3.5091605952331861E-01
X_8430258_SNP C A 0.4875 78 82 0.2476 2.5774952134187645E-01
X_8430259_SNP C A 0.4969 79 80 0.4462 4.5582668880522081E-01
X_8430261_SNP T C 0.4847 79 84 0.2692 2.7438178184941620E-01
X_8430262_SNP C T 0.4969 81 82 0.4461 4.5099188370836651E-01
X_8430271_SNP A C 0.4188 67 93 0.6532 6.5487595753183059E-01
X_8430273_SNP A T 0.4472 72 89 0.262 2.6626788365591869E-01
X_8430365_SNP A G 0.1049 17 145 0.2676 2.6324547283051347E-01
X_8430367_SNP G A 0.2437 39 121 0.1045 1.0114278964554113E-01
X_8430394_SNP T A 0.1437 23 137 0.3886 3.8068880039219866E-01
X_8430534_SNP A C 0.3421 52 100 0.6971 6.8699949019263795E-01
X_8430554_SNP T C 0.2975 47 111 0.9428 9.4153430537039084E-01
X_8430811_SNP C G 0.2209 36 127 0.8823 8.8100735212729453E-01
X_8430828_SNP G C 0.2683 44 120 0.6533 6.4989449130870647E-01
X_8430835_SNP G A 0.4688 75 85 0.594 5.8708175965505360E-01
X_8430913_SNP T C 0.2795 45 116 0.7704 7.6662001770377608E-01
X_8430921_INS CGTTT C 0.2761 45 118 0.7483 7.4552163480010203E-01
X_8430939_SNP T C 0.2593 42 120 0.6046 6.0153563316843317E-01
X_8430978_SNP C T 0.4198 68 94 0.1211 1.2551457688353407E-01
X_8431265_SNP A G 0.4088 65 94 0.8962 8.9382434625152762E-01
X_8431326_SNP T A 0.2236 36 125 0.8545 8.5195995713581008E-01
X_8431359_SNP C A 0.3822 60 97 0.5297 5.2230593513947854E-01
X_8431366_SNP A G 0.3758 59 98 0.3385 3.2820127646781594E-01
X_8431541_INS AAATTAAA A 0.3684 56 96 0.6723 6.6029435949324355E-01
X_8431551_SNP T C 0.3636 56 98 0.824 8.2142468635246602E-01
X_8431566_SNP C G 0.4103 64 92 0.9087 9.0830815943837262E-01
X_8431643_SNP G A 0.4494 71 87 0.2678 2.6954364427505484E-01
X_8431681_SNP C T 0.4625 74 86 0.03409 3.0249361951089782E-02
X_8431727_SNP C A 0.4259 69 93 0.185 1.7943320814279040E-01
X_8431837_SNP A C 0.3865 63 100 0.642 6.3791566330213856E-01
X_8431841_SNP A G 0.3988 65 98 0.4168 4.1049523792639564E-01
X_8431845_DEL TTCTCGGCT T 0.4114 65 93 0.689 6.8599629780483240E-01
X_8431936_SNP A G 0.3272 53 109 0.8378 8.3521310120235981E-01
X_8432178_SNP C G 0.06918 11 148 0.5686 5.6080986311234260E-01
X_8432276_SNP T A 0.1677 26 129 0.8644 8.6200930614937432E-01
X_8432339_SNP A T 0.1962 31 127 0.864 8.6060114840580670E-01
X_8432522_SNP A G 0.4591 73 86 0.8575 8.5868212577475989E-01
X_8432576_SNP A G 0.1313 21 139 0.8004 7.9609565773049007E-01
X_8432615_INS ACA A 0.1615 26 135 0.8329 8.3125506164664564E-01
X_8432622_SNP A G 0.06098 10 154 0.8465 8.4491259435543808E-01
X_8432623_SNP A C 0.06135 10 153 0.8667 8.6559347234578721E-01
X_8432629_DEL A AA 0.1346 21 135 0.8724 8.6998144598037763E-01
X_8432690_SNP C T 0.06748 11 152 0.8088 8.0627452144523626E-01
X_8432694_SNP T G 0.09816 16 147 0.6765 6.7311464217896311E-01
X_8432724_SNP T C 0.3438 55 105 0.3093 3.0001062180199900E-01
X_8432726_SNP C T 0.3457 56 106 0.2804 2.7366328164795117E-01
X_8432746_SNP A T 0.2222 36 126 0.2937 2.9629234999436194E-01
X_8432754_SNP A T 0.2838 42 106 0.2219 2.6086752521399015E-01
X_8432759_SNP C T 0.05031 8 151 0.7149 7.1146489030776938E-01
X_8432771_SNP T G 0.07792 12 142 0.7166 7.0925593369699480E-01
X_8432798_SNP G T 0.2037 33 129 0.526 5.2033153686745837E-01
X_8432800_SNP A G 0.2099 34 128 0.4348 4.2956960810432943E-01
X_8432817_SNP A G 0.06211 10 151 0.2381 2.2990311991066070E-01
X_8432818_SNP A G 0.1069 17 142 0.9111 9.1181548353636965E-01
X_8432881_SNP G A 0.2422 39 122 0.86 8.5800792391367120E-01
X_8432959_SNP C G 0.3375 54 106 0.6383 6.3856129641604786E-01
X_8433088_SNP G T 0.1377 19 119 0.06883 5.3459795269077459E-02
X_8433156_SNP G C 0.1656 27 136 0.9432 9.4267630651584644E-01
X_8433157_SNP A C 0.3415 56 108 0.3551 3.5006734968079622E-01
X_8433177_SNP T A 0.1227 20 143 0.9175 9.1639320129459445E-01
X_8433207_SNP T A 0.3145 50 109 0.9609 9.6003175575635868E-01
X_8433214_DEL CA C 0.3063 49 111 0.8232 8.2171034992866199E-01
X_8433217_SNP T C 0.3 48 112 0.985 9.8501435234250112E-01
X_8433220_SNP C T 0.3101 49 109 0.8476 8.4537870806458615E-01
X_8433222_SNP G A 0.4331 68 89 0.2438 2.4311031488783452E-01
X_8433246_SNP A T 0.434 69 90 0.3982 3.8819568959383755E-01
X_8433264_SNP C T 0.4188 67 93 0.8679 8.6517320041181822E-01
X_8433266_SNP A T 0.08696 14 147 0.4567 4.4879049911100455E-01
X_8433326_SNP T C 0.07927 13 151 0.1289 1.2494460893845694E-01
X_8433328_SNP A G 0.3563 57 103 0.07558 7.6087584254201659E-02
X_8433334_SNP T C 0.2795 45 116 0.5665 5.5920306749710269E-01
X_8433336_SNP A G 0.2857 46 115 0.7057 7.0091819524197096E-01
X_8433406_SNP C G 0.09202 15 148 0.444 4.4134471534302044E-01
X_8433440_SNP G C 0.478 76 83 0.6029 5.9816436397963357E-01
X_8433502_SNP C A 0.09804 15 138 0.7033 6.9485155838361112E-01
X_8433696_SNP T C 0.3248 51 106 0.5649 5.5575914533865989E-01
X_8433716_SNP G A 0.4049 66 97 0.2934 2.8687775053620501E-01
X_8433732_SNP T G 0.3272 53 109 0.4933 4.8843425844801724E-01
X_8433736_SNP G C 0.3272 53 109 0.5285 5.2178543776681563E-01
X_8433755_SNP G A 0.3333 54 108 0.5103 5.0448018047785848E-01
X_8433765_SNP A T 0.3415 56 108 0.5345 5.3079719153314575E-01
X_8433767_SNP G T 0.3436 56 107 0.528 5.2303969516456528E-01
X_8433777_SNP G A 0.4785 78 85 0.7639 7.6231443441387348E-01
X_8433781_SNP C T 0.1718 28 135 0.7382 7.3786570536126805E-01
X_8433782_SNP G T 0.4783 77 84 0.7935 7.9088737277800658E-01
X_8433785_SNP C A 0.1758 29 136 0.5844 5.8153581704734747E-01
X_8433789_SNP C T 0.4813 77 83 0.773 7.7063732928620565E-01
X_8433848_SNP C T 0.3782 59 97 0.3053 3.0217693446169969E-01
X_8433873_SNP G A 0.3831 59 95 0.4237 4.0848961418833252E-01
X_8433903_SNP A G 0.1419 22 133 0.8136 8.1275361108140154E-01
X_8433907_SNP C A 0.3484 54 101 0.2216 2.1135964729984225E-01
X_8433931_SNP T C 0.1069 17 142 0.9868 9.8652056211322103E-01
X_8433966_SNP C T 0.0915 14 139 0.8847 8.8275798585588905E-01
X_8433995_SNP A T 0.0625 9 135 0.4746 4.8795778237761400E-01
X_8434068_SNP G A 0.4012 65 97 0.825 8.2281472624763008E-01
X_8434162_SNP A G 0.2778 45 117 0.6601 6.5639791977661366E-01
X_8434163_SNP C T 0.2025 33 130 0.1716 1.6592285799464923E-01
X_8434174_SNP A G 0.09091 15 150 0.7864 7.8482314250548446E-01
X_8434281_SNP G A 0.2256 37 127 0.1048 1.0114698578015568E-01
X_8434397_SNP T G 0.3563 57 103 0.4965 4.8861005325871665E-01
X_8434492_SNP C T 0.1718 28 135 0.8315 8.2973873499583595E-01
X_8434498_SNP T A 0.1829 30 134 0.8258 8.2404289448389800E-01
X_8434529_SNP A G 0.1902 31 132 0.9321 9.3142208936937432E-01
X_8434534_SNP G C 0.1902 31 132 0.9942 9.9411061132945922E-01
X_8434548_INS TCGCCAACTTACTT T 0.1867 28 122 0.7612 7.6789668046912507E-01
X_8434592_SNP A C 0.236 38 123 0.8988 8.9758601977756836E-01
X_8434602_SNP G A 0.1615 26 135 0.571 5.6657706888070025E-01
X_8434636_SNP C G 0.2393 39 124 0.761 7.5954571964388773E-01
X_8434641_SNP A G 0.4214 67 92 0.2514 2.4230351112336590E-01
X_8434652_SNP T G 0.1688 27 133 0.9634 9.6278792841360128E-01
X_8434666_SNP A T 0.283 45 114 0.7387 7.3385732939662107E-01
X_8434667_SNP G C 0.2919 47 114 0.6236 6.1867857295254169E-01
X_8434676_SNP C T 0.2945 48 115 0.5301 5.2468543015975033E-01
X_8434682_SNP G A 0.283 45 114 0.7972 7.9347391148845148E-01
X_8434683_SNP C G 0.283 45 114 0.3027 3.0337406495125274E-01
X_8434693_DEL C CTT 0.2123 31 115 0.3875 3.9815453612080065E-01
X_8434733_SNP T C 0.07879 13 152 0.4759 4.7249627143870199E-01
X_8434735_SNP T C 0.07317 12 152 0.8137 8.1366786389801704E-01
X_8434742_SNP T C 0.1235 20 142 0.265 2.6455060445459000E-01
X_8434761_SNP C T 0.4099 66 95 0.4086 4.0258463388617383E-01
X_8434767_SNP T C 0.07975 13 150 0.4719 4.6594610101272360E-01
X_8434772_INS GG G 0.4177 66 92 0.3966 3.9265515149514119E-01
X_8434810_SNP G A 0.3563 57 103 0.7017 6.9643928284170964E-01
X_8434817_SNP A T 0.3503 55 102 0.6549 6.5221441457779783E-01
X_8434888_SNP C G 0.3987 63 95 0.4365 4.3755440599888373E-01
X_8434910_SNP C T 0.1341 22 142 0.8601 8.5917524868599182E-01
X_8434911_SNP T C 0.3459 55 104 0.5699 5.6308102601810162E-01
X_8435020_SNP T C 0.4359 68 88 0.8433 8.4100236621631463E-01
X_8435023_SNP T C 0.1401 22 135 0.9202 9.1777186869123351E-01
X_8435093_SNP G A 0.4906 78 81 0.8202 8.1644118063834692E-01
X_8435096_SNP C A 0.08025 13 149 0.841 8.3940371942327230E-01
X_8435110_INS T TT 0.1316 20 132 0.7389 7.3042853242947148E-01
X_8435155_SNP G T 0.3168 51 110 0.5799 5.7372360553660728E-01
X_8435183_INS A AGAA 0.4932 72 74 0.1524 1.6896616289304334E-01
X_8435192_SNP A G 0.1615 26 135 0.6992 6.9680715121687331E-01
X_8435261_SNP A G 0.1341 22 142 0.9816 9.8142510374132930E-01
X_8435289_SNP T A 0.323 52 109 0.917 9.1576709401934575E-01
X_8435324_SNP C T 0.1455 24 141 0.5686 5.6560915745374885E-01
X_8435333_SNP C G 0.2625 42 118 0.8387 8.3783248317149916E-01
X_8435347_SNP T C 0.07362 12 151 0.7687 7.6571804322560855E-01
X_8435353_SNP G T 0.07273 12 153 0.7722 7.7053149333514459E-01
X_8435363_SNP C G 0.07317 12 152 0.7497 7.4843595955317643E-01
X_8435365_SNP A G 0.06748 11 152 0.6868 6.8277388546811624E-01
X_8435407_SNP T A 0.1543 25 137 0.6959 6.9323406091434470E-01
X_8435437_SNP C T 0.3067 50 113 0.7756 7.7324972093332078E-01
X_8435439_SNP C T 0.2893 46 113 0.8689 8.6621748330392179E-01
X_8435508_SNP A G 0.4188 67 93 0.7614 7.6323732873415362E-01
X_8435526_SNP T A 0.2183 31 111 0.3275 3.7332975615177710E-01
X_8435527_SNP G T 0.1401 22 135 0.8679 8.6824333847909796E-01
X_8435552_SNP T G 0.1491 24 137 0.9967 9.9665569452486591E-01
X_8435555_SNP G T 0.075 12 148 0.3125 3.0412729984879683E-01
X_8435578_SNP T A 0.2125 34 126 0.6183 6.1312556953766850E-01
X_8435611_SNP T A 0.4747 75 83 0.7488 7.4776952789113116E-01
X_8435706_SNP G A 0.3709 56 95 0.8884 8.8444821017046815E-01
X_8435721_SNP T C 0.07843 12 141 0.5917 5.9143276044313753E-01
X_8435742_SNP G A 0.4626 68 79 0.6863 6.7772471821912816E-01
X_8435766_SNP G T 0.4671 71 81 0.7784 7.7148935673414298E-01
X_8435770_SNP C T 0.4636 70 81 0.786 7.7753238218246246E-01
X_8435789_SNP C T 0.1635 26 133 0.7426 7.3903404092544212E-01
X_8435818_SNP T A 0.1847 29 128 0.6208 6.1484816862452440E-01
X_8435827_SNP A G 0.2313 37 123 0.536 5.3114825645281538E-01
X_8435868_SNP T C 0.2393 39 124 0.6535 6.5139889230723047E-01
X_8435870_SNP A G 0.236 38 123 0.588 5.8191246184588108E-01
X_8435884_SNP T C 0.2893 46 113 0.8868 8.8430318682426523E-01
X_8435888_INS G GGAG 0.4581 71 84 0.6429 6.3104857886761323E-01
X_8435907_SNP T A 0.3025 49 113 0.8864 8.8452478487505359E-01
X_8435924_SNP C T 0.07975 13 150 0.8244 8.2210457903818679E-01
X_8435944_SNP T C 0.3374 55 108 0.5683 5.6322936515995659E-01
X_8435957_SNP A C 0.5 78 78 0.8628 8.6115863967338746E-01
X_8435983_SNP C G 0.1677 26 129 0.1161 1.0547761500202302E-01
X_8435984_SNP T C 0.1447 23 136 0.1144 1.0949961070889425E-01
X_8436050_SNP T C 0.2437 39 121 0.599 5.9590986172979643E-01
X_8436055_SNP G T 0.465 73 84 0.5286 5.2265849263320208E-01
X_8436057_SNP T C 0.1962 31 127 0.7017 7.0053136136204786E-01
X_8436066_SNP G T 0.3205 50 106 0.9818 9.8167220887937834E-01
X_8436098_SNP A G 0.1824 29 130 0.1294 1.2343766190190331E-01
X_8436134_SNP T A 0.2649 40 111 0.1886 1.7206940690967643E-01
X_8436135_SNP C G 0.2516 39 116 0.0586 5.9105818439359005E-02
X_8436156_SNP A T 0.2346 38 124 0.744 7.4238309728307983E-01
X_8436170_SNP T G 0.4625 74 86 0.669 6.6292387665566832E-01
X_8436279_SNP T C 0.3704 60 102 0.6052 5.9993653686214432E-01
X_8436290_SNP C A 0.3889 63 99 0.9049 9.0359196316095958E-01
X_8436361_SNP G A 0.2331 38 125 0.08695 8.2717776253780698E-02
X_8436362_DEL T TATGTA 0.1935 30 125 0.2398 2.6097946932271643E-01
X_8436456_INS AA A 0.1242 19 134 0.8407 8.3533660707324298E-01
X_8436516_DEL A ACCGCCAA 0.1333 22 143 0.1292 1.2633067214861071E-01
X_8436551_SNP C A 0.4771 73 80 0.4399 4.3415209916071407E-01
X_8436554_SNP A T 0.3975 64 97 0.2667 2.5935075052691037E-01
X_8436723_SNP C G 0.1104 18 145 0.8039 8.0212568317226240E-01
X_8436757_DEL AGAGGGGCCTGA A 0.3467 52 98 0.3631 3.5017913633753917E-01
X_8436802_SNP A G 0.08537 14 150 0.2359 2.3135075238603187E-01
X_8436915_SNP T G 0.1925 31 130 0.8755 8.7551101686012578E-01
X_8436937_SNP C G 0.3086 50 112 0.5066 5.0051035703901059E-01
X_8436950_SNP T A 0.1273 21 144 0.836 8.3476746052078532E-01
X_8436972_SNP A T 0.4938 80 82 0.337 3.2933312861954001E-01
X_8436977_SNP T G 0.5 80 80 0.3079 2.9852183645034147E-01
X_8436992_SNP G A 0.3519 57 105 0.4409 4.3796017018503053E-01
X_8436998_SNP T C 0.06211 10 151 0.4627 4.5425018111067283E-01
X_8437013_DEL C CTGTT 0.07927 13 151 0.6875 6.8484999768888710E-01
X_8437018_INS GCGCAGT G 0.08485 14 151 0.5517 5.4867646241911061E-01
X_8437042_SNP A T 0.4151 66 93 0.4542 4.4672083572458676E-01
X_8437051_SNP C T 0.1677 27 134 0.2877 2.7916676624891457E-01
X_8437100_DEL C CAACTTGCAAATGGGT 0.4938 79 81 0.6024 5.9833677486581971E-01
X_8437313_SNP T C 0.09877 16 146 0.2539 2.4829192418646928E-01
X_8437324_SNP C T 0.1382 21 131 0.7555 7.4570036261537631E-01
X_8437332_SNP C T 0.2933 44 106 0.222 2.3490131874093412E-01
X_8437354_SNP G C 0.2437 39 121 0.9659 9.6551338509823226E-01
X_8437357_SNP A T 0.2384 36 115 0.8397 8.3341278538532237E-01
X_8437371_SNP A C 0.2346 38 124 0.8149 8.1430087632684900E-01
X_8437373_SNP A G 0.2331 38 125 0.7564 7.5331039235504738E-01
X_8437516_SNP T A 0.2699 44 119 0.9967 9.9664645636473048E-01
X_8437525_SNP T A 0.4562 73 87 0.3133 3.0880862925896169E-01
X_8437591_SNP A G 0.4939 81 83 0.9864 9.8626453871558184E-01
X_8437597_SNP A G 0.4969 81 82 0.989 9.8891437398232229E-01
X_8437753_SNP T C 0.3416 55 106 0.3904 3.8425919555392551E-01
X_8437780_SNP C A 0.3006 49 114 0.8452 8.4373129744520603E-01
X_8437821_DEL A AACTGACC 0.239 38 121 0.7973 7.9572898272592707E-01
X_8437837_DEL CC C 0.226 33 113 0.334 3.5848820847721385E-01
X_8438218_DEL T TCAATTGATTCAAGTTTAAAGTGCCAA 0.3796 52 85 0.438 4.0687700463973075E-01
X_8438247_SNP T G 0.2621 38 107 0.6448 6.2717321544000582E-01
X_8438253_SNP C T 0.2585 38 109 0.993 9.9270560898500626E-01
X_8438255_SNP G T 0.4214 59 81 0.4607 4.3245423481943179E-01
X_8438258_SNP C T 0.4234 58 79 0.3502 3.2124460466184812E-01
X_8438264_SNP T A 0.2208 34 120 0.6822 6.7079127361111157E-01
X_8438652_DEL CAGTC C 0.4267 64 86 0.626 6.2818278852298015E-01
X_8438700_SNP T G 0.09202 15 148 0.2586 2.5246192398617517E-01
X_8438705_DEL A AATAACCAAT 0.09146 15 149 0.2617 2.5676775808100294E-01
X_8438710_SNP C A 0.08219 12 134 0.5146 4.9149128546270948E-01
X_8438720_SNP G A 0.05521 9 154 0.4842 5.1889609895294597E-01
X_8438732_SNP A G 0.08642 14 148 0.3385 3.3295817226831614E-01
X_8438736_SNP C T 0.1456 23 135 0.1418 1.3550958225795773E-01
X_8438790_SNP G A 0.2331 38 125 0.585 5.7987992728778281E-01
X_8438791_SNP T G 0.2331 38 125 0.5946 5.8984810860988035E-01
X_8438821_DEL AGTATTCTATTG A 0.4228 63 86 0.861 8.6345385060244506E-01
X_8438852_SNP G A 0.09202 15 148 0.672 6.6795444732104614E-01
X_8438876_SNP C T 0.07317 12 152 0.3848 3.8025704485438683E-01
X_8438878_SNP C T 0.3899 62 97 0.8987 8.9760602597740002E-01
X_8439015_SNP T C 0.4062 65 95 0.6133 6.1168370949810980E-01
X_8439132_SNP T C 0.3481 55 103 0.4063 4.0334391260655078E-01
X_8439417_SNP A C 0.225 36 124 0.09614 9.0224215502385907E-02
X_8439495_SNP G A 0.1111 18 144 0.2526 2.4784034556807510E-01
X_8439510_SNP G A 0.321 52 110 0.7538 7.5154392906833067E-01
X_8439675_SNP C T 0.2086 34 129 0.7878 7.8507241897418334E-01
X_8439747_SNP G T 0.1166 19 144 0.7263 7.2266974391327621E-01
X_8439837_SNP A C 0.135 22 141 0.05252 4.9527953124331087E-02
X_8439912_SNP T C 0.08696 14 147 0.1041 9.9306745913217198E-02
X_8439939_SNP C T 0.2638 43 120 0.2879 2.8377281489430095E-01
X_8440002_SNP G A 0.2439 40 124 0.3524 3.4932190644585126E-01
X_8440131_SNP T C 0.122 20 144 0.1722 1.6846679551493726E-01
X_8440134_SNP A G 0.1227 20 143 0.178 1.7324377887790288E-01
X_8440176_SNP G A 0.2284 37 125 0.08098 7.8542456396430815E-02
X_8440242_SNP T G 0.1049 17 145 0.9284 9.2728728709959396E-01
X_8440272_SNP A G 0.1 16 144 0.4841 4.7935228597215840E-01
X_8440383_SNP A G 0.1698 27 132 0.07755 7.1216128133915951E-02
X_8440468_SNP A C 0.2671 43 118 0.7833 7.7971409608993947E-01
X_8440563_SNP T C 0.09375 15 145 0.3527 3.4481781470184980E-01
X_8440794_SNP T C 0.118 19 142 0.9396 9.3906982605778044E-01
X_8440818_SNP C A 0.2638 43 120 0.9408 9.3999962579267582E-01
X_8440977_SNP T C 0.1394 23 142 0.9072 9.0646047832160348E-01
X_8441181_SNP T C 0.09202 15 148 0.5302 5.2497704036614556E-01
X_8441211_SNP A G 0.07273 12 153 0.5596 5.5661889914702090E-01
X_8441589_SNP C A 0.1463 24 140 0.4771 4.7271872930512249E-01
X_8441649_SNP A G 0.1288 21 142 0.7371 7.3510794861120887E-01
X_8442116_SNP C G 0.1829 30 134 0.3129 3.1090234284185492E-01
X_8442128_SNP A C 0.1125 18 142 0.05563 5.1298200286672264E-02
X_8442591_SNP C G 0.07362 12 151 0.8317 8.2948429465224249E-01
X_8442641_SNP T A 0.1159 19 145 0.3371 3.3197708266407522E-01
X_8442642_SNP G T 0.1056 17 144 0.4386 4.3041139754692492E-01
X_8442643_DEL T TGAGTTTCCTAC 0.1212 20 145 0.3225 3.1876510795847757E-01
X_8442677_SNP G A 0.1037 17 147 0.2353 2.3033735022999113E-01
X_8442686_SNP T A 0.09816 16 147 0.2534 2.4856620891667602E-01
X_8442693_INS TT T 0.1049 17 145 0.214 2.1126821722534361E-01
X_8442695_SNP T C 0.09756 16 148 0.9751 9.7714672298411620E-01
X_8442730_SNP A G 0.08642 14 148 0.07039 6.7985244330953737E-02
X_8442830_SNP C T 0.1288 21 142 0.9763 9.7604441576663192E-01
X_8442916_SNP T A 0.05732 9 148 0.334 3.2352537165212170E-01
X_8443126_SNP G A 0.05556 9 153 0.7366 7.3288920207589547E-01
X_8444605_DEL A AA 0.06849 10 136 0.3828 3.5990239188469308E-01
X_8445225_SNP G A 0.08844 13 134 0.3403 3.2558136552696504E-01
X_8445284_SNP G T 0.1007 15 134 0.7557 7.4548113741577615E-01
X_8445511_SNP T C 0.09211 14 138 0.0856 8.3713483319559634E-02
X_8445515_SNP G A 0.0915 14 139 0.08499 8.4142039157420356E-02
X_8445518_SNP A G 0.0915 14 139 0.08854 8.7864481034853115E-02
X_8445638_SNP C G 0.07742 12 143 0.5747 5.6312735382346513E-01
X_8445684_SNP A G 0.1852 30 132 0.9058 9.0565276856068433E-01
X_8445694_SNP C A 0.05521 9 154 0.219 2.1292650189078310E-01
X_8445779_SNP C T 0.1227 20 143 0.7344 7.3113780048218335E-01
X_8446229_SNP G A 0.08485 14 151 0.3408 3.3706752729630973E-01
X_8446402_SNP C T 0.1227 20 143 0.6492 6.4545375622481305E-01
X_8446815_INS AA A 0.06667 11 154 0.3115 3.0783051692438990E-01
X_8446840_INS ACA A 0.1852 30 132 0.9564 9.5584377202260795E-01
X_8446868_SNP T A 0.1472 24 139 0.4395 4.3385112589711405E-01
X_8446930_SNP C T 0.1159 19 145 0.9622 9.6183642486569676E-01
X_8447731_SNP T C 0.06061 10 155 0.2293 2.2574707712430664E-01
X_8448265_SNP A C 0.4605 70 82 0.3258 3.2418967385365638E-01
X_8448271_SNP G A 0.4522 71 86 0.3398 3.2644229075629960E-01
X_8448274_INS ATAA A 0.4825 69 74 0.9295 9.3315468594392248E-01
X_8448317_SNP A G 0.4695 77 87 0.3921 3.8707744844371750E-01
X_8448366_SNP A T 0.4684 74 84 0.3826 3.7464644474291309E-01
X_8448437_SNP C T 0.4268 67 90 0.3044 2.9089081031201613E-01
X_8448520_INS T TCT 0.2078 32 122 0.8621 8.6828797490459864E-01
X_8448568_SNP G C 0.06098 10 154 0.8302 8.2885661120787524E-01
X_8448631_INS T TT 0.06667 10 140 0.4659 4.4817224594098859E-01
X_8448920_SNP T A 0.05096 8 149 0.7605 7.5388156437281739E-01
X_8449016_DEL T TT 0.125 18 126 0.4985 4.7671043936933266E-01
X_8449235_SNP C T 0.2547 41 120 0.3329 3.2435745630417623E-01
X_8449261_SNP A G 0.1288 21 142 0.525 5.1944696526578593E-01
X_8449340_SNP T C 0.1091 18 147 0.5239 5.2075473465642896E-01
X_8449395_SNP C G 0.06748 11 152 0.4835 4.7895645019708666E-01
X_8449466_SNP A T 0.09375 15 145 0.6249 6.1748530826170422E-01
X_8449517_SNP A T 0.0679 11 151 0.43 4.2323703902957654E-01
X_8449621_SNP A G 0.06211 10 151 0.5613 5.5420842015850225E-01
X_8449628_SNP G T 0.07362 12 151 0.5816 5.7904406785542295E-01
X_8449679_SNP C T 0.07453 12 149 0.8422 8.4001603065252339E-01
X_8449808_SNP A C 0.06173 10 152 0.6063 6.0079559184360998E-01
X_8449892_SNP C A 0.06748 11 152 0.6557 6.5177147887012088E-01
X_8449961_SNP T C 0.07362 12 151 0.5973 5.9283171830346526E-01
X_8450139_SNP T C 0.07362 12 151 0.4191 4.1406147842452723E-01
X_8450149_SNP C A 0.08075 13 148 0.4517 4.4512836727880190E-01
X_8450204_SNP T C 0.06211 10 151 0.5387 5.3165970437272114E-01
X_8450264_SNP A G 0.08025 13 149 0.4433 4.3641341077110307E-01
X_8450889_SNP G A 0.1159 19 145 0.5199 5.1671169674958972E-01
X_8451556_SNP T C 0.09259 15 147 0.9881 9.8862994447352326E-01
X_8451562_SNP C T 0.09756 16 148 0.8807 8.7950363460860348E-01
X_8451631_SNP A G 0.09202 15 148 0.6028 6.0028110601110518E-01
X_8451640_SNP G A 0.06369 10 147 0.3014 2.8980484611549762E-01
X_8451643_SNP C G 0.08642 14 148 0.6633 6.5927537867121822E-01
X_8452072_SNP C T 0.07927 13 151 0.8079 8.0614466981497834E-01
X_8452324_SNP A G 0.2298 37 124 0.3598 3.6202432119886496E-01
X_8452576_SNP A G 0.08589 14 149 0.2867 2.8230278389424979E-01
X_8453218_INS TTTAT T 0.05455 9 156 0.9945 9.9446374390656811E-01
X_8453227_SNP G C 0.05455 9 156 0.9945 9.9446374390656811E-01
X_8453251_SNP T C 0.05455 9 156 0.9945 9.9446374390656811E-01
X_8453264_INS T TGCACGCCGTTCATCT 0.118 19 142 0.9897 9.8960731050070538E-01
X_8453348_SNP A G 0.284 46 116 0.7746 7.7178098728130129E-01
X_8453425_SNP A T 0.05455 9 156 0.9945 9.9446374390656811E-01
X_8453444_SNP A G 0.05455 9 156 0.9945 9.9446374390656811E-01
X_8453754_SNP A G 0.06098 10 154 0.1261 1.2218781872929529E-01
X_8453965_SNP T G 0.08696 14 147 0.01484 1.5675729847598109E-02
X_8454665_SNP G A 0.06098 10 154 0.6347 6.3109363166911503E-01
X_8454927_SNP A T 0.5 78 78 0.5246 5.1668081049137604E-01
X_8456344_SNP C T 0.4151 66 93 0.3834 3.7634913125496172E-01
X_8457244_SNP C T 0.06098 10 154 0.8474 8.4601945690127489E-01
X_8460529_SNP T A 0.05625 9 151 0.8891 8.8735970499098449E-01
X_8464136_SNP C A 0.06832 11 150 0.9725 9.7197725604187724E-01
X_8464810_SNP C G 0.1159 19 145 0.443 4.3898172036329786E-01
X_8464939_SNP A G 0.1043 17 146 0.9135 9.1256320393469648E-01
X_8464956_SNP T C 0.1049 17 145 0.9098 9.0849304545830689E-01
X_8464957_SNP G A 0.1056 17 144 0.9238 9.2258054855029592E-01
X_8464988_SNP T C 0.06667 11 154 0.5349 5.3174938709386721E-01
X_8464994_SNP T C 0.1779 29 134 0.6003 6.0111292244953818E-01
X_8464999_SNP T C 0.189 31 133 0.9582 9.5777169831546793E-01
X_8465122_SNP T G 0.06061 10 155 0.9349 9.3435401039870980E-01
X_8465162_SNP A C 0.2454 40 123 0.8867 8.8522706493360670E-01
X_8465172_SNP T C 0.25 41 123 0.8392 8.3753368682440155E-01
X_8465183_SNP G A 0.2638 43 120 0.8995 8.9822127439836141E-01
X_8465184_SNP A T 0.2638 43 120 0.7034 7.0009076423645267E-01
X_8465497_SNP C G 0.1358 22 140 0.9044 9.0299939329138479E-01
X_8465713_SNP A C 0.2642 42 117 0.916 9.1457533741281882E-01
X_8465719_SNP C T 0.2642 42 117 0.862 8.6062877629380585E-01
X_8465835_SNP C G 0.118 19 142 0.7133 7.0889490968264957E-01
X_8466069_SNP A T 0.09816 16 147 0.8359 8.3440951481406300E-01
X_8466071_DEL A TTT 0.08125 13 147 0.4797 4.7180640717894406E-01
X_8466093_SNP C G 0.1006 16 143 0.9645 9.6382619381703671E-01
X_8466174_SNP C A 0.1069 17 142 0.5729 5.6579367789473423E-01
X_8466203_SNP T G 0.1341 22 142 0.8496 8.4800504787779274E-01
X_8466230_SNP A G 0.1329 21 137 0.8994 8.9740295821485971E-01
X_8466234_SNP G C 0.1274 20 137 0.7287 7.2185752881994980E-01
X_8466240_SNP G A 0.1384 22 137 0.9199 9.1798399658406138E-01
X_8466334_SNP T A 0.1341 22 142 0.9573 9.5685830116555914E-01
X_8466359_SNP T C 0.128 21 143 0.9739 9.7369957509601512E-01
X_8466365_INS G GG 0.1 16 144 0.4484 4.4105333705416383E-01
X_8467133_SNP A T 0.07975 13 150 0.6135 6.0873400158112956E-01
X_8467134_SNP A T 0.08537 14 150 0.5967 5.9383478628038633E-01
X_8467143_SNP T G 0.08485 14 151 0.5809 5.7803490792353063E-01
X_8467171_DEL A AAACA 0.06135 10 153 0.3403 3.6414552048427651E-01
X_8467196_SNP A C 0.2242 37 128 0.4057 4.0209105563247238E-01
X_8467198_SNP C T 0.2147 35 128 0.4481 4.4364956687361179E-01
X_8467219_SNP C A 0.2264 36 123 0.203 2.0320488970245287E-01
X_8467608_SNP A G 0.1235 20 142 0.9416 9.4077135145944557E-01
X_8467655_SNP T G 0.1159 19 145 0.5768 5.7274707230909527E-01
X_8467667_SNP C T 0.1656 27 136 0.6812 6.7735741314526365E-01
X_8467675_SNP A G 0.1615 26 135 0.717 7.1199486023693792E-01
X_8467700_SNP G A 0.25 41 123 0.1611 1.5731122293454858E-01
X_8467810_SNP T A 0.1887 30 129 0.2374 2.2844380881142645E-01
X_8467890_SNP C A 0.05521 9 154 0.4512 4.4562702406414978E-01
X_8467904_SNP A T 0.06667 11 154 0.4988 4.9546869013315675E-01
X_8467983_SNP C T 0.05455 9 156 0.6499 6.4735681709639148E-01
X_8468004_SNP G T 0.05455 9 156 0.6499 6.4735681709639148E-01
X_8468076_SNP G T 0.1062 17 143 0.7529 7.4814974697341441E-01
X_8468161_SNP A T 0.1288 21 142 0.4992 4.9361599125184230E-01
X_8468186_SNP C T 0.128 21 143 0.5427 5.3877791533349284E-01
X_8468202_SNP G T 0.1288 21 142 0.4992 4.9328264855194737E-01
X_8468256_SNP T C 0.128 21 143 0.4332 4.2840544948882808E-01
X_8468263_SNP T C 0.1341 22 142 0.4879 4.8338760356610511E-01
X_8468416_SNP A G 0.1863 30 131 0.1759 1.7101498335669585E-01
X_8468469_SNP C A 0.1329 21 137 0.57 5.5933698351247219E-01
X_8468543_SNP A T 0.09756 16 148 0.3096 3.0516106851108327E-01
X_8468621_SNP G T 0.2129 33 122 0.1528 1.4187840721062173E-01
X_8468686_SNP A T 0.1273 21 144 0.7001 6.9787268401109814E-01
X_8468712_SNP G T 0.09816 16 147 0.8314 8.2908945119382227E-01
X_8468829_SNP C T 0.4188 67 93 0.7351 7.3111849995025457E-01
X_8468923_SNP G A 0.3625 58 102 0.3585 3.4999769239634637E-01
X_8469013_SNP A C 0.3827 62 100 0.8283 8.2794372460319621E-01
X_8469049_SNP C T 0.3558 58 105 0.915 9.1463946466857182E-01
X_8469056_SNP C A 0.358 58 104 0.9644 9.6424606650881284E-01
X_8469228_SNP T A 0.4037 65 96 0.5028 4.9813222685011660E-01
X_8469331_SNP G A 0.2152 34 124 0.4138 4.0687070784099610E-01
X_8469655_SNP T G 0.1605 26 136 0.4023 3.9824099301962002E-01
X_8469787_DEL T TATATATTATATATATATT 0.3453 48 91 0.6429 6.6087961592313427E-01
X_8469827_SNP G T 0.195 31 128 0.7745 7.7028615150619673E-01
X_8469864_INS AA A 0.1301 19 127 0.8692 8.8090514631023531E-01
X_8469866_SNP A G 0.1524 25 139 0.545 5.4081682910394702E-01
X_8470047_SNP C A 0.4817 79 85 0.5279 5.2471656191414717E-01
X_8470146_SNP C G 0.1707 28 136 0.4472 4.4313198672775334E-01
X_8470147_SNP T C 0.3625 58 102 0.695 6.8857698134899903E-01
X_8470253_DEL CCC C 0.3741 55 92 0.7976 7.9217247013830605E-01
X_8470289_SNP T G 0.1242 19 134 0.5897 5.7431637882506315E-01
X_8470301_SNP G A 0.4286 66 88 0.4475 4.3489400153431823E-01
X_8470381_SNP T A 0.1313 21 139 0.1217 1.1952076339110262E-01
X_8470388_SNP A G 0.1111 18 144 0.166 1.6082102327365477E-01
X_8470404_DEL A AAAAAGA 0.1159 19 145 0.2727 2.6775343528389728E-01
X_8470417_SNP G A 0.1159 19 145 0.2727 2.6775343528389728E-01
X_8470436_SNP T C 0.1056 17 144 0.8135 8.2137866830587747E-01
X_8470499_SNP C T 0.08387 13 142 0.01647 1.4136572545968595E-02
X_8470505_SNP T C 0.1733 26 124 0.6935 7.1630723849586331E-01
X_8470554_SNP A G 0.1718 28 135 0.5842 5.7961203951339302E-01
X_8470577_SNP A C 0.1111 18 144 0.3147 3.0678443493486474E-01
X_8470589_SNP C T 0.1062 17 143 0.1339 1.2709026303071858E-01
X_8470594_SNP T C 0.118 19 142 0.2683 2.6034823370569649E-01
X_8470635_SNP G T 0.2237 34 118 0.9614 9.6037388774157917E-01
X_8470638_SNP G A 0.2353 36 117 0.8496 8.4585464276260269E-01
X_8470660_SNP A G 0.2323 36 119 0.6044 5.9144421753102050E-01
X_8470702_SNP A G 0.1962 31 127 0.5016 4.9100376399631496E-01
X_8470721_DEL A ATGA 0.07643 12 145 0.08991 9.0206124264933352E-02
X_8470722_SNP C T 0.07246 10 128 0.7018 7.0415924909309124E-01
X_8470769_SNP T C 0.1779 29 134 0.4647 4.5946665201316428E-01
X_8470913_SNP A T 0.2449 36 111 0.628 6.5077356754261895E-01
X_8471036_SNP T G 0.1739 28 133 0.7675 7.6388051624429676E-01
X_8471071_SNP A C 0.1761 28 131 0.6291 6.2204295900425965E-01
X_8471116_SNP A G 0.1091 18 147 0.7993 7.9775006327504738E-01
X_8471120_SNP A C 0.1104 18 145 0.7761 7.7397789257922156E-01
X_8471134_DEL C CGATGGGGAATTC 0.06135 10 153 0.5108 5.0637830697457509E-01
X_8471169_SNP T A 0.09259 15 147 0.5677 5.6154786234870180E-01
X_8471322_SNP A G 0.07317 12 152 0.8137 8.1182227725897771E-01
X_8471344_SNP A G 0.2911 46 112 0.5848 5.7820682805453272E-01
X_8471345_SNP T C 0.1358 22 140 0.7037 7.0130827778710692E-01
X_8471356_SNP T A 0.1411 23 140 0.6304 6.2810284652014903E-01
X_8471378_SNP C A 0.1829 30 134 0.7866 7.8443020942058661E-01
X_8471385_SNP T C 0.1768 29 135 0.6415 6.3939337178349964E-01
X_8471407_SNP T C 0.06748 11 152 0.3018 2.9622186330428935E-01
X_8471420_SNP A T 0.1472 24 139 0.6772 6.7360005753719698E-01
X_8471436_SNP G C 0.3438 55 105 0.4342 4.3888896450842974E-01
X_8471461_SNP G A 0.1534 25 138 0.5407 5.3556721715198474E-01
X_8471468_SNP G T 0.2147 35 128 0.9176 9.1731540593571192E-01
X_8471487_SNP T G 0.1585 26 138 0.562 5.5790114415961267E-01
X_8471517_DEL A AA 0.1384 22 137 0.6379 6.3110835152064437E-01
X_8471524_SNP A T 0.1491 24 137 0.7262 7.2192744394648223E-01
X_8471554_SNP C G 0.3724 54 91 0.9493 9.5057876136050379E-01
X_8471562_SNP A G 0.1364 21 133 0.8799 8.7611605974427931E-01
X_8471573_SNP G C 0.0979 14 129 0.6067 6.5442282508682648E-01
X_8472321_SNP G A 0.2519 34 101 0.5126 4.9283314726336280E-01
X_8472366_SNP A G 0.2083 30 114 0.5883 5.7637403208087323E-01
X_8472454_SNP T C 0.1987 31 125 0.5436 5.3477144674892352E-01
X_8472455_SNP T C 0.2038 32 125 0.5821 5.7492678891691940E-01
X_8472584_SNP C T 0.2975 47 111 0.9226 9.2131826803136363E-01
X_8472625_SNP C A 0.09494 15 143 0.7068 7.0151367631283690E-01
X_8472668_SNP C T 0.118 19 142 0.7408 7.3749930792535867E-01
X_8472720_SNP G T 0.2971 41 97 0.6131 6.3654883079550229E-01
X_8472725_SNP G A 0.3066 42 95 0.7544 7.5393462346042983E-01
X_8472729_SNP A G 0.1608 23 120 0.2023 1.8001426976880330E-01
X_8472733_SNP A G 0.1733 26 124 0.4969 4.8390716237333931E-01
X_8472736_SNP T G 0.1895 29 124 0.674 6.6438110834203778E-01
X_8472738_SNP G A 0.2482 34 103 0.9029 8.9819679532152497E-01
X_8472764_SNP T C 0.2112 34 127 0.8132 8.1098256382351908E-01
X_8472766_SNP T G 0.3292 53 108 0.801 7.9755643753151895E-01
X_8472933_DEL T TT 0.1548 24 131 0.6211 6.1474484346776981E-01
X_8473000_SNP A G 0.06707 11 153 0.6679 6.6557807053218587E-01
X_8473139_SNP T A 0.4528 72 87 0.8664 8.6405757901035518E-01
X_8473149_SNP G A 0.4568 74 88 0.873 8.7175581649221712E-01
X_8473181_SNP A T 0.3851 62 99 0.7523 7.4768674247877587E-01
X_8473202_SNP A G 0.2025 33 130 0.7661 7.6345609048730623E-01
X_8473205_SNP A C 0.3962 63 96 0.2686 2.5882303226909620E-01
X_8473238_SNP T A 0.2961 45 107 0.5256 5.1272135460542168E-01
X_8473257_SNP G A 0.2092 32 121 0.6457 6.3663579368386602E-01
X_8473271_SNP T A 0.3585 57 102 0.9957 9.9565334531233396E-01
X_8473297_SNP A T 0.3333 53 106 0.8118 8.0797608762139916E-01
X_8473299_SNP A G 0.3416 55 106 0.8627 8.6072848954747005E-01
X_8473300_SNP A G 0.3354 53 105 0.7528 7.4844836358956801E-01
X_8473310_SNP A T 0.3537 58 106 0.8864 8.8524118221214421E-01
X_8473312_SNP C A 0.3478 56 105 0.987 9.8709511308699449E-01
X_8473314_SNP T A 0.3478 56 105 0.9674 9.6676286725172678E-01
X_8473317_SNP T G 0.3416 55 106 0.72 7.1767267847042282E-01
X_8473322_SNP A T 0.3497 57 106 0.9212 9.2017421495619933E-01
X_8473325_SNP A G 0.3537 58 106 0.8864 8.8524118221214421E-01
X_8473330_SNP A T 0.3117 48 106 0.9913 9.9100395161026766E-01
X_8473342_SNP A T 0.2919 47 114 0.4829 4.7540356029652686E-01
X_8473374_SNP C G 0.4062 65 95 0.9098 9.0831291094764388E-01
X_8473377_SNP C T 0.4161 67 94 0.9598 9.5917768236254641E-01
X_8473488_SNP A T 0.1902 31 132 0.8861 8.8494458323630332E-01
X_8473492_SNP C G 0.189 31 133 0.9195 9.1865979918781049E-01
X_8473493_SNP A T 0.184 30 133 0.8614 8.5961287749080240E-01
X_8473505_SNP G A 0.2013 30 119 0.9278 9.2389987143520313E-01
X_8473587_SNP A G 0.175 28 132 0.6437 6.3664842578692071E-01
X_8473711_SNP C T 0.2593 42 120 0.7842 7.8071009731008190E-01
X_8473752_SNP G C 0.1043 17 146 0.6029 5.9820719409432721E-01
X_8473775_DEL C CGATGAA 0.06748 11 152 0.1041 1.0069586878893577E-01
X_8473783_SNP T A 0.06707 11 153 0.1998 1.9512723814069011E-01
X_8473790_SNP A G 0.06707 11 153 0.3298 3.2723615949405660E-01
X_8474143_SNP T A 0.1043 17 146 0.7734 7.7124323068988843E-01
X_8474196_SNP T A 0.08537 14 150 0.2745 2.6934562638149262E-01
X_8474214_INS TATAT T 0.08537 14 150 0.2613 2.5624086055482953E-01
X_8474215_SNP A G 0.1266 20 138 0.9797 9.7922779446110852E-01
X_8474236_DEL T TGAG 0.1859 29 127 0.407 4.0123613521787771E-01
X_8474266_SNP A G 0.06667 11 154 0.9401 9.3961774163276157E-01
X_8474331_SNP T C 0.07927 13 151 0.6316 6.2794662350626917E-01
X_8474459_SNP G T 0.1043 17 146 0.3662 3.6056176905231485E-01
X_8474462_SNP A T 0.1296 21 141 0.3137 3.0566462977812103E-01
X_8474466_INS TGAGGCAT T 0.1132 18 141 0.4521 4.4636902739583562E-01
X_8474473_SNP T C 0.1098 18 146 0.5814 5.7762360827849490E-01
X_8474520_SNP T A 0.1043 17 146 0.6292 6.2474305467365365E-01
X_8474687_SNP A T 0.06173 10 152 0.6177 6.1386065139454904E-01
X_8474731_SNP T C 0.06098 10 154 0.8284 8.2719223903000505E-01
X_8474770_SNP C T 0.1595 26 137 0.3827 3.7801739560930403E-01
X_8474835_SNP A T 0.2025 33 130 0.7115 7.3457022582871545E-01
X_8474874_DEL A ACATA 0.1329 21 137 0.5524 5.4281782441857684E-01
X_8474905_SNP G A 0.09816 16 147 0.769 7.6604889520061203E-01
X_8475227_SNP A G 0.06748 11 152 0.109 1.0668434518300041E-01
X_8475234_SNP T C 0.06707 11 153 0.731 7.5182452862243943E-01
X_8475242_SNP C T 0.06707 11 153 0.09473 9.3520193347245373E-02
X_8475279_SNP G C 0.06098 10 154 0.8809 8.9039629361113981E-01
X_8475282_SNP A G 0.06098 10 154 0.8809 8.9039629361113981E-01
X_8475316_SNP T C 0.06667 11 154 0.1559 1.5276896165745335E-01
X_8475318_SNP C A 0.06667 11 154 0.1559 1.5276896165745335E-01
X_8475338_SNP C A 0.06707 11 153 0.1583 1.5392639291563492E-01
X_8475356_SNP C A 0.06707 11 153 0.1555 1.5121895972386346E-01
X_8475616_SNP C A 0.06748 11 152 0.1473 1.4255081391846303E-01
X_8475620_SNP G A 0.07273 12 153 0.1399 1.3689503006964709E-01
X_8475625_SNP A T 0.07273 12 153 0.1399 1.3689503006964709E-01
X_8475670_SNP A G 0.07273 12 153 0.1399 1.3689503006964709E-01
X_8475683_SNP G A 0.09202 15 148 0.9212 9.2020667513626553E-01
X_8475723_SNP T C 0.1098 18 146 0.7508 7.4822116427110352E-01
X_8475796_SNP A T 0.08696 14 147 0.3216 3.2215293274806001E-01
X_8475805_SNP C T 0.09816 16 147 0.2984 3.0186380999160933E-01
X_8476161_DEL A AACTTCCAA 0.3103 45 100 0.05853 8.0097737720860332E-02
X_8476433_SNP A T 0.2099 34 128 0.9959 9.9589732689227406E-01
X_8476522_SNP T A 0.07975 13 150 0.6092 6.0471508081944947E-01
X_8476544_SNP G T 0.1333 22 143 0.8349 8.3369421568049862E-01
X_8476571_SNP G A 0.07273 12 153 0.9445 9.4412387805525133E-01
X_8476577_SNP C T 0.07273 12 153 0.9445 9.4412387805525133E-01
X_8476584_SNP A G 0.09816 16 147 0.5217 5.1696198607303945E-01
X_8476769_SNP A C 0.1104 17 137 0.2465 2.3551070450715450E-01
X_8476778_SNP C A 0.1484 23 132 0.4187 4.5352974348373754E-01
X_8476813_INS TCTCT T 0.1806 26 118 0.3082 3.4402437595145929E-01
X_8476916_SNP A T 0.06173 10 152 0.5198 5.2156467461518341E-01
X_8477035_SNP C T 0.2013 32 127 0.7792 7.7419670213235925E-01
X_8477112_SNP C A 0.38 57 93 0.6069 5.9451784018413334E-01
X_8477222_SNP G A 0.4494 71 87 0.4351 4.2498456452834421E-01
X_8477229_SNP A C 0.478 76 83 0.4354 4.2882209903655433E-01
X_8477302_SNP C G 0.4088 65 94 0.1125 1.1332654004079246E-01
X_8477350_SNP A G 0.4969 80 81 0.1521 1.5120896455089683E-01
X_8477421_SNP A C 0.3438 55 105 0.2297 2.2690508296185186E-01
X_8477423_DEL A AATAAACTATA 0.3165 50 108 0.3368 3.3160925169933175E-01
X_8477440_DEL A AAGTTT 0.3165 50 108 0.2965 2.9213260031063015E-01
X_8477497_SNP G A 0.3333 53 106 0.1922 1.8933174904357619E-01
X_8477505_SNP T G 0.3459 55 104 0.2209 2.1488104123609697E-01
X_8477512_SNP A G 0.3333 55 110 0.2132 2.0976781932245703E-01
X_8477517_SNP A C 0.09146 15 149 0.707 7.0417595967347779E-01
X_8477559_SNP A G 0.15 24 136 0.3866 3.7958087884111835E-01
X_8477656_SNP G C 0.4596 74 87 0.3491 3.4289356924457304E-01
X_8477675_SNP G A 0.2134 35 129 0.6812 6.8152239514122237E-01
X_8478062_SNP C T 0.4808 75 81 0.209 2.2547327797236028E-01
X_8478185_SNP G C 0.07317 12 152 0.1516 1.4733435298956865E-01
X_8478407_SNP T C 0.3765 61 101 0.384 3.8109391976165230E-01
X_8478454_SNP A G 0.06098 10 154 0.613 6.1153230706621664E-01
X_8479163_INS TTT G 0.06707 11 153 0.9234 9.2263461579120920E-01
X_8479835_SNP T C 0.05488 9 155 0.6517 6.4902469135069052E-01
X_8479883_SNP C T 0.07362 12 151 0.8236 8.2168943047171683E-01
X_8480011_SNP G T 0.1437 23 137 0.9609 9.6048372289967610E-01
X_8480355_SNP C T 0.07927 13 151 0.7084 7.0582118994777543E-01
X_8480387_SNP C A 0.09816 16 147 0.6504 6.4949055322163618E-01
X_8480396_SNP C T 0.09756 16 148 0.6322 6.2854703686581570E-01
X_8480415_SNP G T 0.08642 14 148 0.5333 5.2729339179378720E-01
X_8480881_SNP T C 0.1043 17 146 0.005182 4.6325043510632418E-03
X_8480925_SNP T C 0.2264 36 123 0.001862 1.5012016344804193E-03
X_8480928_DEL C CGTC 0.2075 33 126 0.002836 2.3577323215159406E-03
X_8480947_DEL T TTCATTTGTTTTGTT 0.1699 26 127 0.003175 5.8497385671234022E-03
X_8480998_SNP C A 0.179 29 133 0.009344 8.2487739657099782E-03
X_8481055_SNP G A 0.1988 32 129 0.004189 3.5224025841837743E-03
X_8481905_SNP C T 0.1852 30 132 0.5809 5.8256082295697409E-01
X_8482658_SNP T A 0.09259 15 147 0.4569 4.5016868992442294E-01
X_8482711_SNP T C 0.1037 17 147 0.6202 6.2483012330396348E-01
X_8482745_SNP G A 0.09816 16 147 0.5674 5.6247914626821027E-01
X_8482749_SNP T G 0.1043 17 146 0.6771 6.7290427963520127E-01
X_8482864_SNP C T 0.2654 43 119 0.3684 3.6085961787349086E-01
X_8482938_SNP C T 0.06211 10 151 0.3172 3.0880851179687574E-01
X_8483010_SNP A C 0.2194 34 121 0.9286 9.3338433666673226E-01
X_8483014_SNP G T 0.08176 13 146 0.9074 9.0585291955801295E-01
X_8483172_SNP A G 0.05 8 152 0.656 6.5392446121285985E-01
X_8483173_SNP C T 0.0559 9 152 0.6525 6.4784474875726272E-01
X_8483414_SNP A G 0.06832 11 150 0.5361 5.3159509704410146E-01
X_8483750_SNP G A 0.06667 11 154 0.7059 7.0373852080938604E-01
X_8484168_SNP G A 0.4552 61 73 0.6741 6.7984495192691519E-01
X_8485333_SNP A G 0.4878 80 84 0.9011 9.0026205671773385E-01
X_8485795_SNP G A 0.4512 74 90 0.5306 5.2618442141059396E-01
X_8486068_SNP A T 0.05488 9 155 0.9142 9.1363025191934844E-01
X_8493048_SNP T C 0.09697 16 149 0.664 6.6157749339522853E-01
X_8493316_SNP C A 0.07317 12 152 0.371 3.6603061491222844E-01
X_8493370_SNP G A 0.1037 17 147 0.4499 4.4508038802627781E-01
X_8493385_SNP T C 0.1111 18 144 0.5215 5.1490189468610081E-01
X_8493406_SNP C T 0.06289 10 149 0.6246 6.1780824501880693E-01
X_8493433_SNP C G 0.0679 11 151 0.5331 5.2820042263168876E-01
X_8493590_SNP G T 0.05455 9 156 0.1809 1.7754833724943642E-01
X_8494046_SNP A T 0.06135 10 153 0.4059 3.9945363188910843E-01
X_8494394_SNP T C 0.1159 19 145 0.8301 8.2836990546987421E-01
X_8494463_SNP C T 0.07927 13 151 0.9293 9.2865554352500412E-01
X_8494592_SNP C T 0.07975 13 150 0.657 6.5339905816843069E-01
X_8494775_SNP C T 0.06707 11 153 0.5803 5.7631013977894474E-01
X_8495054_SNP T C 0.09091 15 150 0.84 8.3875882857875661E-01
X_8495635_SNP T C 0.09202 15 148 0.9218 9.2088220629167294E-01
X_8495660_SNP C G 0.4452 69 86 0.6399 6.3195465018071961E-01
X_8495709_SNP G T 0.0625 10 150 0.9227 9.2101282119811234E-01
X_8495727_SNP A C 0.128 21 143 0.8702 8.6900345800295709E-01
X_8495756_SNP G A 0.1173 19 143 0.844 8.4165663701397297E-01
X_8495772_SNP T G 0.1173 19 143 0.7026 6.9808413276494585E-01
X_8495902_DEL C CTTGCAGATCTAATGGTAC 0.2961 45 107 0.5917 6.1099103475301653E-01
X_8495923_SNP G C 0.1402 23 141 0.7535 7.5105292662830325E-01
X_8495927_SNP G C 0.08485 14 151 0.5719 5.6893886060284005E-01
X_8495964_SNP C A 0.1358 22 140 0.9585 9.5817594580165710E-01
X_8495970_INS CGAC C 0.1195 19 140 0.8495 8.4697782749823858E-01
X_8496048_SNP G A 0.1548 24 131 0.2853 2.6904736165679821E-01
X_8496113_SNP C T 0.1603 25 131 0.4078 3.9904162423083100E-01
X_8496125_SNP A C 0.1698 27 132 0.269 2.5867872650071633E-01
X_8496141_SNP G A 0.1863 30 131 0.1558 1.5010441341987990E-01
X_8496276_SNP C T 0.175 28 132 0.1039 1.0444502627001628E-01
X_8496364_SNP A G 0.2025 33 130 0.2038 1.9799067779827195E-01
X_8496463_SNP C G 0.142 23 139 0.2361 2.2848584289529794E-01
X_8496545_SNP C T 0.135 22 141 0.8108 8.0907318478488999E-01
X_8496574_SNP C A 0.1394 23 142 0.8234 8.2211925096136351E-01
X_8496745_SNP C T 0.1338 21 136 0.844 8.4488971160226845E-01
X_8497118_SNP T C 0.1519 24 134 0.67 6.6319803842578806E-01
X_8497535_SNP G A 0.1411 23 140 0.8526 8.5062430615919771E-01
X_8497736_SNP G T 0.1463 24 140 0.2523 2.4725424296672627E-01
X_8497798_SNP A G 0.1296 21 141 0.3647 3.5786083365932386E-01
X_8497900_SNP A T 0.135 22 141 0.2841 2.7762484548704014E-01
X_8497909_SNP T C 0.1062 17 143 0.1729 1.6420962894501323E-01
X_8497956_SNP C G 0.2188 35 125 0.1593 1.5291113625908859E-01
X_8498029_SNP T C 0.1333 22 143 0.2892 2.8551740049532137E-01
X_8498059_SNP T C 0.1043 17 146 0.9238 9.2328732807199709E-01
X_8498133_SNP C T 0.2407 39 123 0.3748 3.9707635981992839E-01
X_8498150_SNP T A 0.1511 21 118 0.2296 2.0326623605690253E-01
X_8498458_SNP A G 0.1104 18 145 0.236 2.3439592912797635E-01
X_8498524_SNP T C 0.103 17 148 0.7779 7.7621228041795565E-01
X_8498578_SNP C T 0.225 36 124 0.2963 2.8564188849334571E-01
X_8498641_SNP C T 0.09375 15 145 0.9117 9.0983945719579284E-01
X_8498659_SNP G A 0.1069 17 142 0.1587 1.4996654654085995E-01
X_8498752_SNP T C 0.09756 16 148 0.8974 8.9626776887881532E-01
X_8498758_SNP A G 0.09146 15 149 0.8252 8.2448335630684211E-01
X_8498779_SNP A G 0.175 28 132 0.1603 1.5187130052888986E-01
X_8498796_SNP A G 0.09434 15 144 0.7904 7.8564355731011670E-01
X_8498929_SNP C T 0.1152 19 146 0.2058 2.0235125553873545E-01
X_8498965_SNP G A 0.1159 19 145 0.2125 2.0805974479169675E-01
X_8498966_SNP T G 0.1152 19 146 0.2058 2.0235125553873545E-01
X_8499056_SNP G A 0.2037 33 129 0.3181 3.1302619997169101E-01
X_8499205_SNP G T 0.1152 19 146 0.2058 2.0235125553873545E-01
X_8499217_SNP A G 0.1104 18 145 0.2189 2.1276037649367163E-01
X_8499315_SNP C T 0.2037 33 129 0.3423 3.3497900818389492E-01
X_8499451_SNP T C 0.1605 26 136 0.584 5.8587094814159435E-01
X_8499510_SNP T G 0.1585 26 138 0.2473 2.4297743843466202E-01
X_8499511_SNP T C 0.1543 25 137 0.2886 2.8219037890807652E-01
X_8499609_SNP G T 0.06875 11 149 0.2353 2.2894894887188688E-01
X_8499716_SNP G C 0.08696 14 147 0.5643 5.5694007311852012E-01
X_8499737_SNP G A 0.09756 16 148 0.9669 9.6676721949734579E-01
X_8499756_SNP G A 0.08025 13 149 0.8446 8.4336253628568769E-01
X_8499771_SNP C A 0.09202 15 148 0.7101 7.0788695024594950E-01
X_8499781_SNP T G 0.1296 21 141 0.5332 5.2687589740433038E-01
X_8499786_SNP T C 0.09146 15 149 0.6891 6.8632582502088479E-01
X_8499787_SNP C T 0.2222 36 126 0.2918 2.9016169669404646E-01
X_8499862_SNP G A 0.1543 25 137 0.4009 3.9968525656650689E-01
X_8499982_SNP G C 0.2284 37 125 0.2184 2.1120692851404888E-01
X_8500009_SNP C T 0.2138 34 125 0.3194 3.1068058306029589E-01
X_8500031_SNP G A 0.2166 34 123 0.1889 1.7749994245511702E-01
X_8500037_SNP A G 0.1854 28 123 0.6098 5.9803577591962820E-01
X_8500204_SNP T A 0.2331 38 125 0.126 1.2134117791006793E-01
X_8500352_SNP G C 0.1818 26 117 0.04205 3.5927948692662019E-02
X_8500512_SNP G A 0.2405 38 120 0.08962 8.4457936302638426E-02
X_8500547_SNP A G 0.2174 35 126 0.1364 1.3104972651196400E-01
X_8500558_SNP C T 0.2188 35 125 0.2588 2.6146970839045947E-01
X_8500586_SNP A G 0.05488 9 155 0.1348 1.3192831517215975E-01
X_8500832_SNP C T 0.2 31 124 0.3194 3.5145772314124568E-01
X_8500891_SNP G C 0.1975 31 126 0.1103 1.0355384309114457E-01
X_8500931_SNP A C 0.09091 15 150 0.9841 9.8401530853227392E-01
X_8500932_MNP ATG GAA 0.1515 25 140 0.2684 2.6479961715535472E-01
X_8500996_SNP G T 0.2112 34 127 0.1152 1.0842965105709568E-01
X_8501008_DEL T TCTTCCCAAGTTT 0.1824 29 130 0.9914 9.9135682882804466E-01
X_8501210_SNP T C 0.121 19 138 0.8022 7.9770176708556806E-01
X_8501233_SNP G A 0.1366 22 139 0.3355 3.2715750578457514E-01
X_8501235_SNP G A 0.1304 21 140 0.3953 3.8676435500425532E-01
X_8501249_SNP G A 0.1296 21 141 0.6288 6.2304412881912030E-01
X_8501339_SNP G A 0.1419 22 133 0.986 9.8593257265484524E-01
X_8501381_SNP T G 0.07792 12 142 0.9391 9.4163480726537652E-01
X_8501382_SNP T G 0.09434 15 144 0.8649 8.6398465851803408E-01
X_8501452_SNP A C 0.1118 18 143 0.7877 7.8795960623850270E-01
X_8501499_SNP C T 0.09202 15 148 0.4779 4.7754808646163682E-01
X_8501507_SNP C G 0.08537 14 150 0.4721 4.6796525037141035E-01
X_8501527_SNP T A 0.1043 17 146 0.9119 9.1082341403526590E-01
X_8501568_SNP G A 0.09146 15 149 0.7421 7.3967812001590594E-01
X_8501581_SNP T A 0.09756 16 148 0.9783 9.7807098934255043E-01
X_8501619_SNP A T 0.1013 16 142 0.7329 7.2703596723593522E-01
X_8501620_SNP A T 0.08125 13 147 0.6419 6.3656200704253485E-01
X_8501667_SNP C T 0.1358 22 140 0.836 8.3336750567851681E-01
X_8501754_DEL A ATGTATGTACATATATA 0.183 28 125 0.8965 8.9309335314970295E-01
X_8501806_SNP A T 0.2201 35 124 0.8809 8.8208229344731737E-01
X_8501970_SNP G T 0.3165 50 108 0.8188 8.1397699217366914E-01
X_8501997_SNP G A 0.2919 47 114 0.8135 8.1148636654386153E-01
X_8502083_SNP A C 0.2208 34 120 0.2633 2.5898477129054354E-01
X_8502107_SNP C T 0.2467 37 113 0.05835 5.0571135266837056E-02
X_8502108_SNP C T 0.2403 37 117 0.07273 6.5834348136134604E-02
X_8502110_DEL G GGGC 0.2453 39 120 0.08636 8.0179577526364718E-02
X_8502119_DEL G GTGGT 0.2422 39 122 0.08846 8.3987797022819777E-02
X_8502139_DEL A GGT 0.2437 39 121 0.1914 1.8623741207160716E-01
X_8502155_SNP C A 0.2102 33 124 0.2622 2.6311605393246040E-01
X_8502418_SNP T C 0.07317 12 152 0.9389 9.3834599490314885E-01
X_8502426_SNP A C 0.07879 13 152 0.8114 8.1001605695312007E-01
X_8502480_INS AG A 0.06135 10 153 0.3167 3.1008666329188594E-01
X_8502525_SNP G A 0.06173 10 152 0.2282 2.2054817717452602E-01
X_8502576_SNP A G 0.1235 20 142 0.2432 2.3688486710129186E-01
X_8502648_SNP G T 0.06061 10 155 0.07534 7.3134021373023120E-02
X_8502707_SNP T C 0.1313 21 139 0.4393 4.2991967757782390E-01
X_8502713_SNP A C 0.1447 23 136 0.4966 5.0224129479808832E-01
X_8502718_SNP C A 0.1463 24 140 0.2667 2.6159377429778208E-01
X_8502731_INS TGACTATCAGT T 0.15 24 136 0.184 1.7556052918130471E-01
X_8502740_SNP T C 0.1585 26 138 0.2014 1.9655053238871489E-01
X_8502781_SNP A T 0.1667 27 135 0.2658 2.5842194726765111E-01
X_8502788_SNP A G 0.1656 27 136 0.2011 1.9519025026995451E-01
X_8502842_SNP G C 0.184 30 133 0.2497 2.4330051595683622E-01
X_8502844_SNP T A 0.189 31 133 0.2335 2.2849719712435546E-01
X_8502868_SNP T C 0.06173 10 152 0.03234 3.0878410784329246E-02
X_8502871_SNP G A 0.2121 35 130 0.1422 1.3913902612995854E-01
X_8502884_SNP A T 0.2025 33 130 0.1517 1.4635473854289027E-01
X_8502886_SNP C T 0.2134 35 129 0.1451 1.4087549292018187E-01
X_8502957_SNP A G 0.2393 39 124 0.1803 1.7468496901949848E-01
X_8502959_SNP G A 0.2407 39 123 0.1723 1.6833048441895493E-01
X_8502962_SNP G A 0.2378 39 125 0.1966 1.9231969216020006E-01
X_8502969_SNP G T 0.2454 40 123 0.1922 1.9156788870466634E-01
X_8503127_SNP T C 0.3355 52 103 0.7941 7.9311472648893200E-01
X_8503370_SNP T C 0.2112 34 127 0.07477 7.0737334768854812E-02
X_8503647_SNP A C 0.05488 9 155 0.1379 1.4198285776379471E-01
X_8503754_SNP G A 0.1358 22 140 0.2174 2.1944690845174819E-01
X_8503885_SNP G C 0.4348 70 91 0.8384 8.3588493213158244E-01
X_8503888_SNP G A 0.4286 69 92 0.8329 8.3173623718605483E-01
X_8504149_DEL TATT T 0.4615 72 84 0.6477 6.6406699224326238E-01
X_8504157_SNP A T 0.4581 71 84 0.628 6.2488942626844524E-01
X_8504179_SNP C T 0.4321 70 92 0.8239 8.2136230516741815E-01
X_8504244_SNP T C 0.4114 65 93 0.9623 9.6121164627747779E-01
X_8504346_SNP T A 0.3558 58 105 0.5549 5.5030182239830161E-01
X_8504373_SNP G T 0.4472 72 89 0.9543 9.5343065334716715E-01
X_8504524_SNP G A 0.2805 46 118 0.5066 5.0322037552669308E-01
X_8504648_SNP A C 0.372 61 103 0.7562 7.5437998250017824E-01
X_8504664_SNP T G 0.3827 62 100 0.6136 6.0983476894880839E-01
X_8504723_SNP T A 0.3171 52 112 0.8125 8.1058186797789344E-01
X_8504742_SNP C T 0.3293 54 110 0.5118 5.0729545991914438E-01
X_8504747_SNP G C 0.07407 12 150 0.2012 1.9524322927582038E-01
X_8505149_SNP A G 0.4085 67 97 0.2357 2.4035229036782602E-01
X_8505176_SNP G A 0.3951 64 98 0.1129 1.0740725886846403E-01
X_8505177_SNP C G 0.3875 62 98 0.1294 1.2147096322354733E-01
X_8505180_SNP T G 0.4012 65 97 0.1238 1.1921797904296472E-01
X_8505216_DEL T TATGT 0.3636 56 98 0.1535 1.4132495737953910E-01
X_8505465_SNP T C 0.4221 65 89 0.08461 7.3960954025930115E-02
X_8505469_SNP T C 0.07975 13 150 0.6422 6.3839767992046170E-01
X_8505688_SNP T A 0.487 75 79 0.2465 2.3345413938016923E-01
X_8505696_SNP A T 0.4934 75 77 0.2078 1.9767917515060596E-01
X_8505706_SNP G A 0.4872 76 80 0.407 4.4938816656713299E-01
X_8505710_SNP C A 0.4933 74 76 0.2297 2.1098032203138106E-01
X_8505736_SNP T C 0.4934 75 77 0.2517 2.3543049219543888E-01
X_8505749_SNP T G 0.4895 70 73 0.173 1.6138627882585488E-01
X_8505759_SNP G T 0.4857 68 72 0.1749 1.6213106237431962E-01
X_8507590_DEL ATAAAATAATTACAGTTTTGTGCAGCTTATTAACTAAACTAACCAGCCAA CCTT 0.4459 66 82 0.01402 9.8578997818205456E-03
X_8507669_SNP G C 0.4079 62 90 0.02098 1.6022534972917099E-02
X_8507676_SNP G C 0.404 61 90 0.05911 7.2309016385926669E-02
X_8507680_SNP T C 0.4027 60 89 0.07722 9.2137704728592396E-02
X_8507693_SNP T A 0.3862 56 89 0.03503 4.6829162013613111E-02
X_8507704_INS TT T 0.4145 63 89 0.03504 5.1089193015231585E-02
X_8507716_DEL A AA 0.3835 51 82 0.1346 1.5823744650442362E-01
X_8507765_SNP T A 0.1677 27 134 0.5499 5.4676877017889702E-01
X_8507769_SNP C T 0.1562 25 135 0.3772 3.7333116992052406E-01
X_8507790_SNP C G 0.3913 63 98 0.05916 5.7186825975796753E-02
X_8507802_SNP G T 0.184 30 133 0.4878 4.8702062994248152E-01
X_8507805_SNP C A 0.4259 69 93 0.008694 7.8616730700164904E-03
X_8507807_SNP A T 0.4198 68 94 0.008349 7.5431206520970347E-03
X_8507857_SNP G A 0.3797 60 98 0.0567 5.0269894602079750E-02
X_8507927_SNP C T 0.4847 79 84 0.326 3.2026804730631464E-01
X_8508018_SNP A G 0.293 46 111 0.3625 3.6148957741674870E-01
X_8508085_SNP C T 0.4815 78 84 0.1391 1.3313148929774388E-01
X_8508126_SNP G A 0.4062 65 95 0.08134 7.7232608794706906E-02
X_8508176_SNP T C 0.09091 15 150 0.547 5.4389622846793118E-01
X_8508201_SNP G A 0.475 76 84 0.1856 1.7924384807175364E-01
X_8508203_SNP G A 0.4596 74 87 0.2411 2.3666349252974594E-01
X_8508204_SNP C G 0.4691 76 86 0.247 2.4395589593049682E-01
X_8508217_SNP G A 0.3091 51 114 0.7859 7.8435322463046286E-01
X_8508244_SNP T C 0.1037 17 147 0.4068 4.0225122134778712E-01
X_8508280_SNP T A 0.2125 34 126 0.9651 9.6444336015685372E-01
X_8508285_DEL A AAC 0.205 33 128 0.9285 9.2771465361402317E-01
X_8508289_SNP G A 0.2112 34 127 0.8914 8.8978264724082068E-01
X_8508290_SNP A T 0.2099 34 128 0.9146 9.1347635224149926E-01
X_8508355_SNP A G 0.2303 38 127 0.6794 6.7703490093753504E-01
X_8508364_DEL AT A 0.2378 39 125 0.8744 8.7301795684090444E-01
X_8508370_SNP T C 0.2284 37 125 0.7307 7.2807955917113798E-01
X_8508371_SNP C T 0.2331 38 125 0.924 9.2311177925359145E-01
X_8508442_SNP C T 0.2547 41 120 0.7778 7.7478343436589892E-01
X_8508472_SNP C G 0.2454 40 123 0.3971 3.9061234856800542E-01
X_8508523_INS G GT 0.4133 62 88 0.4501 4.3858938529769853E-01
X_8508847_SNP C G 0.1049 17 145 0.2073 2.0214371743057957E-01
X_8508854_SNP T C 0.1235 20 142 0.3133 3.0712131915950924E-01
X_8508928_SNP C A 0.1975 32 130 0.8441 8.4194641931256153E-01
X_8508982_SNP T C 0.2284 37 125 0.9239 9.2310354313358578E-01
X_8509006_SNP T A 0.227 37 126 0.9133 9.1210279279147310E-01
X_8509063_SNP A T 0.09202 15 148 0.8239 8.2160740141489819E-01
X_8509071_DEL AATTTCCTT GCTAGGATCTTCCC 0.075 12 148 0.7929 7.8887700845660125E-01
X_8509084_SNP T C 0.2966 43 102 0.7959 7.8631750462002326E-01
X_8509116_SNP A G 0.3742 61 102 0.7825 7.7987533185016988E-01
X_8509128_SNP T C 0.09816 16 147 0.8501 8.4943098808348816E-01
X_8509167_SNP T G 0.1187 19 141 0.931 9.3126706474235121E-01
X_8509174_SNP G T 0.2595 41 117 0.2573 2.4697296537410862E-01
X_8509181_SNP T G 0.2704 43 116 0.5128 5.0874548983370216E-01
X_8509640_SNP G T 0.3272 53 109 0.5507 5.4543341600751682E-01
X_8509649_SNP C A 0.1963 32 131 0.9038 9.0282478203367367E-01
X_8509680_SNP G A 0.3025 49 113 0.6164 6.1283426376569250E-01
X_8509687_SNP G A 0.3025 49 113 0.6566 6.5215851161248051E-01
X_8509689_SNP T C 0.275 44 116 0.5499 5.4187005490128692E-01
X_8509700_SNP C A 0.2981 48 113 0.736 7.3298809204041615E-01
X_8509714_SNP T A 0.1173 19 143 0.4968 4.9275876393745777E-01
X_8509715_SNP G T 0.1166 19 144 0.491 4.8610891061629624E-01
X_8509719_INS GCTC T 0.122 20 144 0.4785 4.7490483285890639E-01
X_8509723_SNP A G 0.1152 19 146 0.6107 6.0794124939474425E-01
X_8509736_SNP G T 0.1049 17 145 0.9901 9.9006706094615748E-01
X_8509772_SNP T C 0.3086 50 112 0.1597 1.6537253494780491E-01
X_8509792_SNP T A 0.2182 36 129 0.5603 5.5732771970549200E-01
X_8509876_SNP G A 0.284 46 116 0.08663 8.3748241398716505E-02
X_8510102_SNP A T 0.2256 37 127 0.4438 4.3940608067655096E-01
X_8510111_SNP A G 0.1481 24 138 0.4489 4.4190420028825372E-01
X_8510402_SNP G A 0.4099 66 95 0.8773 8.7694430027860748E-01
X_8510403_SNP C T 0.4074 66 96 0.9795 9.7927813308619494E-01
X_8510419_SNP C A 0.3962 63 96 0.8591 8.5606208874396095E-01
X_8510420_DEL CTTTTGTTTTTA C 0.4342 66 86 0.9535 9.5218721325366762E-01
X_8510467_SNP C T 0.4012 65 97 0.9614 9.6078391114709250E-01
X_8510475_SNP T A 0.4024 66 98 0.9738 9.7347191638399189E-01
X_8510478_SNP C A 0.4 66 99 0.9732 9.7301176851315607E-01
X_8510479_SNP A T 0.4049 66 97 0.9927 9.9261155383672461E-01
X_8510529_SNP A G 0.3665 59 102 0.4481 4.4141700087906055E-01
X_8510579_SNP T A 0.4 64 96 0.9045 9.0485242787034592E-01
X_8510589_SNP T A 0.3416 55 106 0.6664 6.6118971478390098E-01
X_8510590_SNP A C 0.3376 53 104 0.7661 7.6461087527312566E-01
X_8510598_SNP A T 0.06173 10 152 0.7797 7.7699871785418173E-01
X_8510636_SNP A G 0.439 72 92 0.6479 6.4439307340883900E-01
X_8510659_DEL T TT 0.38 57 93 0.3932 4.1408680709485901E-01
X_8510686_SNP A T 0.3558 58 105 0.5491 5.4392362512714043E-01
X_8511170_SNP T A 0.441 71 90 0.5313 5.2560602482698848E-01
X_8511228_SNP G C 0.3782 59 97 0.5155 5.0193432064653420E-01
X_8511242_SNP C A 0.4645 72 83 0.5774 5.7526339559494388E-01
X_8511283_SNP A C 0.4662 69 79 0.6691 6.5666262705312550E-01
X_8511483_SNP A C 0.05806 9 146 0.909 9.0829499387710333E-01
X_8511594_DEL C CC 0.0596 9 142 0.731 7.3726942055244304E-01
X_8511655_INS CC C 0.06289 10 149 0.5766 5.6970146200565208E-01
X_8511791_SNP C A 0.1585 26 138 0.08503 8.8277586854180967E-02
X_8511808_SNP G A 0.2062 33 127 0.9366 9.3624256173799170E-01
X_8511919_SNP A T 0.3681 60 103 0.906 9.0483011863734197E-01
X_8512036_INS AGTTTGTG T 0.1429 23 138 0.85 8.5086412784222021E-01
X_8512295_SNP G C 0.4313 69 91 0.8941 8.9226813876193389E-01
X_8512688_SNP A G 0.4074 66 96 0.3007 2.9897224527871447E-01
X_8512700_SNP A T 0.4472 72 89 0.4322 4.2839229050390326E-01
X_8512712_SNP A G 0.354 57 104 0.1933 1.9013853884790388E-01
X_8512731_SNP T C 0.09146 15 149 0.1393 1.3785510108506915E-01
X_8512737_SNP G T 0.4146 68 96 0.242 2.3705364936028595E-01
X_8512757_SNP T A 0.4908 80 83 0.5895 5.8446396271339385E-01
X_8512772_SNP T C 0.4847 79 84 0.5499 5.4479086612465133E-01
X_8512793_SNP G A 0.4724 77 86 0.757 7.5441077443436999E-01
X_8512828_SNP G A 0.06061 10 155 0.6458 6.4331955050745537E-01
X_8512871_SNP A C 0.5 81 81 0.9599 9.5973478676550072E-01
X_8512884_SNP C T 0.4939 81 83 0.7649 7.6481727295615842E-01
X_8512886_SNP A T 0.4908 80 83 0.7464 7.4564956140515348E-01
X_8512889_SNP T G 0.2454 40 123 0.2931 2.8898419657736840E-01
X_8513009_SNP C T 0.3648 58 101 0.8312 8.3109179332635952E-01
X_8513032_SNP A C 0.205 33 128 0.892 8.8994579486391667E-01
X_8513115_SNP A G 0.1576 26 139 0.5842 5.8135750415964016E-01
X_8513158_SNP C G 0.3789 61 100 0.1202 1.1353371715354832E-01
X_8513188_SNP C T 0.1801 29 132 0.7708 7.6684038302123692E-01
X_8513223_SNP T C 0.1951 32 132 0.323 3.1800339960733826E-01
X_8513224_SNP A G 0.1852 30 132 0.3119 3.0405269881970165E-01
X_8513236_SNP C A 0.3208 51 108 0.5663 5.5767429057592643E-01
X_8513261_SNP G T 0.4012 65 97 0.9435 9.4281869389200867E-01
X_8513281_SNP C T 0.311 51 113 0.5211 5.1667989461851516E-01
X_8513290_SNP A G 0.2547 41 120 0.6004 5.9547262549332669E-01
X_8513292_SNP A G 0.2357 37 120 0.8755 8.8008196502194180E-01
X_8513296_SNP A G 0.2258 35 120 0.6827 6.7705538813685162E-01
X_8513302_SNP T G 0.2579 41 118 0.4867 4.8084300958939485E-01
X_8513304_SNP T A 0.25 40 120 0.4994 4.9346883855486867E-01
X_8513309_DEL A TAC 0.3947 60 92 0.4989 5.2021637527817099E-01
X_8513312_SNP A T 0.2453 39 120 0.2871 2.8931477169259712E-01
X_8513315_SNP T A 0.2516 40 119 0.4384 4.3187598710063746E-01
X_8513316_SNP A T 0.2562 41 119 0.5791 5.7292360281828880E-01
X_8513317_SNP T A 0.1049 17 145 0.9221 9.2084215368558542E-01
X_8513324_SNP A T 0.4172 68 95 0.659 6.5504547678669456E-01
X_8513361_SNP G A 0.2699 44 119 0.6915 6.9079785225839951E-01
X_8513367_DEL T TTATT 0.2744 45 119 0.8177 8.1687394600601404E-01
X_8513374_SNP T A 0.2699 44 119 0.9927 9.9272736914995652E-01
X_8513378_DEL T TA 0.2761 45 118 0.8115 8.1016279518791912E-01
X_8513382_MNP TTT CAA 0.2805 46 118 0.6785 6.7531701493562402E-01
X_8513388_DEL A ATCGA 0.2744 45 119 0.6007 5.9766248266887567E-01
X_8513397_SNP T G 0.2805 46 118 0.7479 7.4787084884978317E-01
X_8513424_SNP T A 0.2125 34 126 0.9267 9.2519294151773035E-01
X_8513743_SNP T C 0.121 19 138 0.5143 5.0407486995332418E-01
X_8513934_SNP A G 0.3436 56 107 0.96 9.6042146923232030E-01
X_8513989_SNP C G 0.1925 31 130 0.9847 9.8449595718093841E-01
X_8513992_SNP A G 0.2919 47 114 0.9999 9.9986809959627898E-01
X_8514035_SNP G A 0.236 38 123 0.9993 9.9926913034952625E-01
X_8514041_SNP G A 0.2516 40 119 0.9509 9.4989053615711527E-01
X_8514069_SNP C T 0.3875 62 98 0.3722 3.6920224032898241E-01
X_8514079_INS CAGTCTAC C 0.2622 43 121 0.58 5.7601284962806054E-01
X_8514082_SNP A T 0.2675 42 115 0.6117 6.0852094759932573E-01
X_8514090_SNP C T 0.2609 42 119 0.4532 4.5175071495713504E-01
X_8514094_INS AA A 0.2622 43 121 0.5942 5.9030388718452986E-01
X_8514106_MNP TAAA AGCC 0.2687 43 117 0.5867 5.8049126395952277E-01
X_8514112_MNP GCA ATC 0.2687 43 117 0.587 5.8078567438909379E-01
X_8514122_SNP A T 0.2622 43 121 0.578 5.7399370348504475E-01
X_8514123_INS AA A 0.2561 42 122 0.568 5.6386129085361092E-01
X_8514160_SNP A C 0.2484 38 115 0.6458 6.3739052787888217E-01
X_8514163_SNP C A 0.2403 37 117 0.7221 7.3908485406814461E-01
X_8514200_SNP T A 0.1923 30 126 0.9377 9.3670550341202896E-01
X_8514229_SNP A T 0.4314 66 87 0.6808 6.7155426597467005E-01
X_8514293_SNP T C 0.4013 63 94 0.5805 5.7010698739865173E-01
X_8514402_SNP T C 0.3161 49 106 0.2093 2.0632082517512451E-01
X_8514609_SNP A G 0.3585 57 102 0.4076 3.9975312322809231E-01
X_8514729_SNP G A 0.1707 28 136 0.8 7.9789309047675205E-01
X_8514736_SNP G T 0.125 20 140 0.9353 9.3507225150218987E-01
X_8514831_SNP C G 0.1595 26 137 0.8197 8.1742381143745213E-01
X_8514958_SNP A T 0.2516 40 119 0.1956 1.8514088535576212E-01
X_8514961_INS C CC 0.3032 47 108 0.1721 1.6477883911996605E-01
X_8514962_SNP C A 0.2338 36 118 0.2802 2.7890382217755716E-01
X_8514988_SNP T A 0.0679 11 151 0.447 4.4002127072156572E-01
X_8515103_SNP C T 0.2675 42 115 0.5508 5.4286750782809612E-01
X_8515278_SNP T C 0.1646 27 137 0.2994 2.9447736702627958E-01
X_8515294_SNP C T 0.2284 37 125 0.2342 2.2903118400840894E-01
X_8515309_SNP G A 0.1636 27 138 0.2917 2.8806379242572089E-01
X_8515365_SNP G T 0.2654 43 119 0.1523 1.4630439347150326E-01
X_8515366_SNP C G 0.1939 32 133 0.7431 7.4121365014912155E-01
X_8515375_SNP A G 0.184 30 133 0.9384 9.3832144176265198E-01
X_8515376_SNP C G 0.1939 32 133 0.7431 7.4121365014912155E-01
X_8515377_SNP A G 0.2469 40 122 0.09519 8.9783726128504493E-02
X_8515385_SNP G A 0.2121 35 130 0.9893 9.8924245290866175E-01
X_8515410_SNP G A 0.2012 33 131 0.7538 7.5125916520533909E-01
X_8515427_SNP T C 0.1951 32 132 0.8462 8.4503323385124118E-01
X_8515482_SNP G T 0.1534 25 138 0.6149 6.1373738475514106E-01
X_8515516_SNP C T 0.1829 30 134 0.5103 5.0602992802090063E-01
X_8515538_SNP T C 0.2331 38 125 0.9239 9.2285284925587496E-01
X_8515584_SNP C G 0.1768 29 135 0.9208 9.2021230420982114E-01
X_8515736_INS GG G 0.1635 26 133 0.3937 3.8412384253728205E-01
X_8515817_SNP C T 0.08589 14 149 0.9096 9.0939642223443984E-01
X_8515849_SNP T A 0.09146 15 149 0.9297 9.2903509468314938E-01
X_8515992_SNP G A 0.4114 65 93 0.9255 9.2404846296877852E-01
X_8516066_INS T TT 0.05594 8 135 0.5475 5.6682105371513836E-01
X_8516164_SNP T A 0.1677 27 134 0.2966 2.8843939283355713E-01
X_8516190_SNP A G 0.1914 31 131 0.4154 4.0873061315653758E-01
X_8516191_DEL A AAAGTCT 0.1902 31 132 0.4098 4.0449860898907641E-01
X_8516209_SNP G A 0.1951 32 132 0.502 4.9738975283238407E-01
X_8516210_SNP G T 0.1812 29 131 0.3697 3.5951282551028563E-01
X_8516254_SNP G A 0.1739 28 133 0.2757 2.7018818354750374E-01
X_8516256_SNP T A 0.179 29 133 0.4247 4.1775475940717788E-01
X_8516261_SNP T A 0.1688 27 133 0.3648 3.5661032754884692E-01
X_8516262_SNP T A 0.1625 26 134 0.2508 2.4401392989138526E-01
X_8516273_SNP A G 0.1698 27 132 0.3446 3.3235353161736514E-01
X_8516287_SNP G A 0.1801 29 132 0.3815 3.7225262390124392E-01
X_8516289_SNP C T 0.2062 33 127 0.5797 5.7697273248930725E-01
X_8516298_INS TT T 0.1538 24 132 0.1652 1.5652531466435260E-01
X_8516300_SNP G T 0.07927 13 151 0.6294 6.2573423825563490E-01
X_8516315_DEL G GC 0.2252 34 117 0.2598 2.4336933552999052E-01
X_8516333_SNP A T 0.06707 11 153 0.9663 9.6596901468535712E-01
X_8516498_SNP A T 0.3233 43 90 0.4235 3.9057082832309586E-01
X_8516516_SNP A G 0.3407 46 89 0.5139 4.9184406830678795E-01
X_8516665_SNP C T 0.06211 10 151 0.6474 6.4310204234862234E-01
X_8516701_INS AAA A 0.2278 36 122 0.7952 7.9331598204044917E-01
X_8516728_SNP G C 0.225 36 124 0.8668 8.6450194319248241E-01
X_8516744_SNP T C 0.06803 10 137 0.8171 8.1676812448520175E-01
X_8516756_SNP C G 0.0974 15 139 0.4532 4.5021349014993162E-01
X_8516773_DEL G GTGACTG 0.06536 10 143 0.8978 8.9472681905261220E-01
X_8516793_SNP A G 0.2013 32 127 0.4359 4.2723490932335029E-01
X_8517218_SNP C G 0.4593 62 73 0.8693 8.6260434230632588E-01
X_8517316_SNP T A 0.2434 37 115 0.6703 6.6505611517636254E-01
X_8517338_SNP A C 0.2318 35 116 0.6999 6.9490239164533807E-01
X_8517636_SNP G C 0.4908 80 83 0.231 2.2470085952312924E-01
X_8517692_INS A AACTATA 0.4785 78 85 0.2256 2.2015236804358362E-01
X_8517697_SNP T G 0.4817 79 85 0.2547 2.4977873772115988E-01
X_8517700_SNP G A 0.2174 35 126 0.1077 1.0991956312781004E-01
X_8517789_SNP T A 0.2407 39 123 0.3856 3.7785135617337984E-01
X_8517796_SNP T A 0.2407 39 123 0.3719 3.6399755451093230E-01
X_8517846_SNP A G 0.09938 16 145 0.6467 6.4352336931774845E-01
X_8518254_DEL A AC 0.06135 10 153 0.3999 3.9553657779161711E-01
X_8518312_SNP G A 0.3602 58 103 0.8326 8.3190088728316403E-01
X_8518330_INS AA A 0.34 51 99 0.5486 5.3324229410080348E-01
X_8518412_SNP T A 0.118 19 142 0.6061 6.0136228298056860E-01
X_8518613_SNP A G 0.2905 43 105 0.6706 6.9197504094564932E-01
X_8518651_SNP A T 0.3558 58 105 0.4525 4.4758895331853077E-01
X_8518687_SNP A G 0.3 48 112 0.8873 8.8541559140941917E-01
X_8518791_SNP A G 0.2981 48 113 0.6694 6.6810491314258680E-01
X_8518961_SNP G A 0.3457 56 106 0.7808 7.7971867005346085E-01
X_8519070_SNP G A 0.3765 61 101 0.3493 3.4308618377556488E-01
X_8519192_SNP G A 0.3851 62 99 0.6147 6.0847883221964683E-01
X_8519309_SNP T G 0.3354 54 107 0.7048 7.0269978525082277E-01
X_8519402_SNP G A 0.3374 55 108 0.6613 6.5694293293295059E-01
X_8519526_SNP T G 0.3396 54 105 0.1973 1.9170008179353326E-01
X_8519528_DEL T TG 0.2993 44 103 0.6176 6.2976418214250995E-01
X_8519558_DEL T TT 0.3077 48 108 0.2845 2.7721637609928129E-01
X_8519563_SNP A G 0.3436 56 107 0.3282 3.2298787002690732E-01
X_8519590_SNP T A 0.3312 53 107 0.2957 2.8579332502398480E-01
X_8519885_INS G GCAGCAG 0.451 69 84 0.409 3.9817393674992685E-01
X_8519889_INS T TA 0.4416 68 86 0.3824 4.0624785215720904E-01
X_8520099_SNP T C 0.2025 33 130 0.6998 6.9596403183970312E-01
X_8520109_SNP T C 0.08642 14 148 0.2938 2.8761246204072644E-01
X_8520161_SNP T G 0.05625 9 151 0.1257 1.3054325969033831E-01
X_8520208_INS AA A 0.1689 25 123 0.5093 5.3589325351862893E-01
X_8520440_SNP A C 0.09202 15 148 0.5098 5.0500060893945864E-01
X_8520580_SNP G C 0.2086 34 129 0.7004 6.9676662473491224E-01
X_8520652_SNP G A 0.4286 69 92 0.6213 6.2910342249809470E-01
X_8520656_SNP T A 0.3025 49 113 0.5361 5.4018167071603096E-01
X_8520660_SNP T C 0.3067 50 113 0.567 5.7187533171607385E-01
X_8520682_SNP A G 0.1166 19 144 0.2323 2.2748199453185203E-01
X_8520703_SNP G A 0.284 46 116 0.731 7.2690684588426624E-01
X_8520711_SNP G C 0.2866 47 117 0.7171 7.1427565694524386E-01
X_8520747_SNP T A 0.05455 9 156 0.862 8.6093079167176689E-01
X_8520770_SNP A T 0.07273 12 153 0.5135 5.1032618490956660E-01
X_8520865_SNP A G 0.1313 21 139 0.2222 2.1762545425120638E-01
X_8520879_SNP T G 0.1304 21 140 0.1984 1.9527285437709097E-01
X_8520975_INS TT T 0.4408 67 85 0.2223 2.0358510074814895E-01
X_8521299_SNP A G 0.2484 40 121 0.6637 6.5765378693966570E-01
X_8521346_SNP A C 0.3665 59 102 0.7474 7.4605777071613422E-01
X_8521348_INS A AAG 0.3421 52 100 0.8813 8.7805109727535580E-01
X_8521366_SNP T G 0.2012 33 131 0.4841 4.8012989187779365E-01
X_8521370_SNP G A 0.2298 37 124 0.4338 4.2556508577013386E-01
X_8521382_INS TTTAT T 0.2439 40 124 0.4742 4.7009086901356800E-01
X_8521384_SNP T C 0.2393 39 124 0.4356 4.3020454696277921E-01
X_8521429_INS AAATAATACTTCTTA A 0.1605 26 136 0.5571 5.5079692004620640E-01
X_8521431_SNP A T 0.4815 78 84 0.9874 9.8732421797670022E-01
X_8521434_SNP G C 0.4788 79 86 0.8475 8.4634200875207499E-01
X_8521435_DEL T TCT 0.4788 79 86 0.8475 8.4634200875207499E-01
X_8521439_SNP C A 0.4756 78 86 0.8142 8.1239759119202803E-01
X_8521440_SNP T A 0.4724 77 86 0.8048 8.0230689704167968E-01
X_8521443_SNP T A 0.4756 78 86 0.8267 8.2487698995690106E-01
X_8521446_SNP G T 0.4847 79 84 0.9998 9.9978650374005251E-01
X_8521448_DEL T ACA 0.4788 79 86 0.8475 8.4634200875207499E-01
X_8521453_SNP T G 0.4877 79 83 0.9667 9.6649089246729858E-01
X_8521455_SNP T C 0.4815 78 84 0.6494 6.6660187568956963E-01
X_8521456_DEL A AT 0.4788 79 86 0.8475 8.4634200875207499E-01
X_8521459_SNP A C 0.4724 77 86 0.871 8.6939543776603478E-01
X_8521460_SNP T G 0.4788 79 86 0.8475 8.4634200875207499E-01
X_8521464_DEL A GTAC 0.4788 79 86 0.8475 8.4634200875207499E-01
X_8521477_SNP A T 0.2364 39 126 0.7877 7.8614017766969224E-01
X_8521527_DEL G GGTAAAATG 0.1987 31 125 0.314 3.1519392370708821E-01
X_8521538_SNP A G 0.2622 43 121 0.7181 7.1527280097448309E-01
X_8521807_SNP G A 0.5 75 75 0.8936 8.8997375877871199E-01
X_8521907_SNP C T 0.1902 31 132 0.6781 6.7614828939659344E-01
X_8521911_SNP T A 0.1963 32 131 0.745 7.4347055829966369E-01
X_8521912_SNP G A 0.1951 32 132 0.732 7.3105045679300251E-01
X_8521934_SNP C T 0.4969 79 80 0.6102 6.0300927078819577E-01
X_8522013_SNP T C 0.439 72 92 0.4706 4.6894239431672580E-01
X_8522076_SNP T A 0.1779 29 134 0.9482 9.4753960103726209E-01
X_8522114_DEL TCA T 0.3951 64 98 0.4778 4.7277732089863178E-01
X_8522135_SNP A T 0.4074 66 96 0.4408 4.3366754765642523E-01
X_8522208_INS TCGGCCCAATCT T 0.2727 42 112 0.728 7.2153891184303287E-01
X_8522272_INS GAG G 0.4062 65 95 0.8154 8.1294665231419616E-01
X_8522280_SNP T C 0.4172 68 95 0.9965 9.9652840371142093E-01
X_8522416_SNP G A 0.1988 32 129 0.538 5.3658985295076977E-01
X_8522537_SNP G C 0.4658 75 86 0.9111 9.0980496782563680E-01
X_8522541_DEL C AGGAATGGAAT 0.1951 32 132 0.5344 5.3005529685499875E-01
X_8522577_INS C CAG 0.283 45 114 0.1396 1.3585439926620047E-01
X_8522715_SNP G A 0.3228 51 107 0.8289 8.2496795898945696E-01
X_8522900_INS CATCAAC C 0.2434 37 115 0.2061 1.9122681473113834E-01
X_8523061_SNP A G 0.09091 15 150 0.9043 9.0358144991186340E-01
X_8523072_SNP G T 0.1235 20 142 0.4274 4.2230649539067755E-01
X_8523120_SNP C T 0.1173 19 143 0.3791 3.7693064694990119E-01
X_8523138_SNP G T 0.1118 18 143 0.3808 3.7417471146036596E-01
X_8523142_SNP T C 0.1166 19 144 0.4035 3.9976718121711419E-01
X_8523146_SNP A G 0.1111 18 144 0.3833 3.7801091038636847E-01
X_8523147_SNP A G 0.4465 71 88 0.9004 8.9886945317825773E-01
X_8523151_SNP C T 0.1166 19 144 0.4035 3.9976718121711419E-01
X_8523187_SNP T A 0.118 19 142 0.607 6.0025825215480499E-01
X_8523196_INS ATAATA A 0.3436 56 107 0.5172 5.1235607509424019E-01
X_8523212_SNP A C 0.3416 55 106 0.6005 5.9368755621148650E-01
X_8523218_INS GTGACAAAAATGTGTTTTTCTTG G 0.3436 56 107 0.5082 5.0322242609936763E-01
X_8523221_SNP A C 0.3436 56 107 0.5554 5.5022435964718497E-01
X_8523224_SNP A G 0.3395 55 107 0.4787 4.7302040031887060E-01
X_8523225_SNP G T 0.3459 55 104 0.623 6.1686052870999664E-01
X_8523229_SNP T C 0.3415 56 108 0.5379 5.3351508607624376E-01
X_8523238_SNP T C 0.3457 56 106 0.5688 5.6256316924882310E-01
X_8523258_SNP C T 0.3497 57 106 0.506 5.0019410761450622E-01
X_8523259_SNP T A 0.3476 57 107 0.6276 6.2743091135282281E-01
X_8523277_SNP T A 0.3374 55 108 0.6244 6.1994961854647057E-01
X_8523336_SNP C T 0.4156 64 90 0.7734 7.6732287339475080E-01
X_8523452_SNP G T 0.283 45 114 0.5151 5.0431329545068049E-01
X_8523559_SNP A T 0.1707 28 136 0.9941 9.9399143995827510E-01
X_8523605_SNP T C 0.1227 20 143 0.2691 2.6517843087129001E-01
X_8523628_SNP C T 0.3704 60 102 0.7412 7.3813924509215956E-01
X_8523629_SNP T G 0.3642 59 103 0.9257 9.2484929503564284E-01
X_8523632_SNP T A 0.3642 59 103 0.7676 7.6495447399194061E-01
X_8523641_SNP A T 0.3659 60 104 0.8925 8.9173628253538528E-01
X_8523838_SNP A T 0.1509 24 135 0.06728 9.2490559543214612E-02
X_8523944_SNP G A 0.2547 41 120 0.8475 8.4495366937817984E-01
X_8523960_SNP T G 0.1988 32 129 0.5224 5.1977759845204619E-01
X_8524007_SNP A T 0.06667 11 154 0.8385 8.3725416629241090E-01
X_8524051_SNP C T 0.1543 25 137 0.6515 6.4769261614453155E-01
X_8524059_SNP G A 0.09756 16 148 0.4501 4.4559835770191680E-01
X_8524577_SNP A T 0.1519 24 134 0.3282 3.1693781440907931E-01
X_8524585_INS TGTGTGT T 0.1049 17 145 0.8432 8.4144709655765815E-01
X_8524587_SNP T G 0.09938 16 145 0.5326 5.2582114308790340E-01
X_8525248_SNP G T 0.05224 7 127 0.3907 3.6306187335975448E-01
X_8525551_DEL T TT 0.3008 40 93 0.9158 9.1155027633468388E-01
X_8525649_SNP T C 0.08537 14 150 0.6918 6.8867916907911253E-01
X_8525660_SNP T C 0.05488 9 155 0.63 6.2659209509693414E-01
X_8525842_SNP T C 0.07643 12 145 0.4087 3.9574124640615571E-01
X_8526247_SNP T A 0.1779 29 134 0.9943 9.9421662875608374E-01
X_8526249_SNP G T 0.1739 28 133 0.7492 7.4597956363061591E-01
X_8526613_SNP T C 0.05263 8 144 0.9962 9.9607573105862457E-01
X_8526805_SNP T C 0.06748 11 152 0.2551 2.4871268478144182E-01
X_8526835_SNP G A 0.1718 28 135 0.6001 5.9723020918950065E-01
X_8526916_SNP G A 0.1358 22 140 0.7356 7.3311516005646737E-01
X_8527087_SNP A G 0.195 31 128 0.3039 3.2779188165175077E-01
X_8527141_SNP T C 0.1871 26 113 0.5023 5.5665521224065007E-01
X_8527213_SNP G A 0.2102 33 124 0.1395 1.3432299442959605E-01
X_8527234_SNP T C 0.3007 43 100 0.3999 4.2436758001807906E-01
X_8527654_SNP G A 0.3038 48 110 0.4874 4.7996630518214201E-01
X_8527732_SNP A G 0.3605 53 94 0.118 1.1202657969824670E-01
X_8527795_SNP G A 0.1677 27 134 0.2267 2.1835601613775679E-01
X_8527900_SNP G A 0.4932 72 74 0.05762 6.0989727097257279E-02
X_8527960_SNP C T 0.284 46 116 0.5692 5.6732580352724793E-01
X_8527975_SNP A G 0.2812 45 115 0.54 5.5645035241838636E-01
X_8528007_SNP G T 0.1875 30 130 0.481 4.8054956638958135E-01
X_8528008_SNP A G 0.1824 29 130 0.3267 3.2837061031836123E-01
X_8528016_SNP G A 0.1925 31 130 0.5917 5.9024022098809736E-01
X_8528019_SNP A G 0.1988 32 129 0.6258 6.2436837264263501E-01
X_8528044_SNP G T 0.1056 17 144 0.943 9.4253240495512880E-01
X_8528059_SNP C T 0.09938 16 145 0.8821 8.8119765363996150E-01
X_8528069_SNP A G 0.1173 19 143 0.9903 9.9015077389782347E-01
X_8528091_SNP T C 0.122 20 144 0.9069 9.0596527186080145E-01
X_8528690_DEL TT T 0.3056 44 100 0.3253 3.3099166066880426E-01
X_8528714_SNP T C 0.14 21 129 0.3883 3.6872984346244519E-01
X_8528729_SNP C G 0.06173 10 152 0.8635 8.6163758557932812E-01
X_8528738_SNP A G 0.3913 63 98 0.677 6.7172450387804550E-01
X_8528747_SNP T C 0.4658 75 86 0.6317 6.2802058439884956E-01
X_8528866_SNP A G 0.2318 35 116 0.1754 1.6821343518040788E-01
X_8528967_SNP A G 0.2671 43 118 0.2956 2.9139202254480334E-01
X_8528970_SNP G T 0.2638 43 120 0.2718 2.6555167570533256E-01
X_8528973_SNP C T 0.3086 50 112 0.3584 3.5133434309305822E-01
X_8528974_SNP G C 0.1534 25 138 0.93 9.2967958701755282E-01
X_8529029_SNP C G 0.2547 41 120 0.8536 8.5238600485804716E-01
X_8529130_SNP C A 0.2761 45 118 0.8197 8.1724703283948397E-01
X_8529135_SNP T C 0.05455 9 156 0.7629 7.6107677940612239E-01
X_8529140_SNP G A 0.05455 9 156 0.7629 7.6107677940612239E-01
X_8529161_SNP A C 0.05455 9 156 0.7629 7.6107677940612239E-01
X_8529167_SNP G A 0.4286 69 92 0.8681 8.6635116159140502E-01
X_8529216_SNP C T 0.2562 41 119 0.6171 6.1418878022457024E-01
X_8529228_SNP A G 0.2468 38 116 0.2977 2.8339923375163267E-01
X_8529468_INS GCCTG G 0.3826 57 92 0.4719 4.7923442879532308E-01
X_8529483_SNP A T 0.07643 12 145 0.1904 1.8315840730800759E-01
X_8529484_SNP G C 0.1056 17 144 0.1579 1.5649165464040526E-01
X_8529609_SNP A C 0.06748 11 152 0.5724 5.6725482788008064E-01
X_8529610_DEL A AG 0.07317 12 152 0.4397 4.3609212066700742E-01
X_8529835_SNP G C 0.1914 31 131 0.907 9.0548113153060750E-01
X_8529878_SNP C T 0.354 57 104 0.2854 3.2751254090178095E-01
X_8529937_SNP A G 0.2313 37 123 0.4145 4.0822070014025957E-01
X_8529951_SNP A T 0.2284 37 125 0.5134 5.1255007146303977E-01
X_8529954_SNP T G 0.2166 34 123 0.3212 3.0998188540796434E-01
X_8529958_SNP T A 0.06875 11 149 0.1116 1.0481872047342555E-01
X_8529966_SNP A G 0.1149 17 131 0.9377 9.3910752676609277E-01
X_8529970_SNP G A 0.1187 19 141 0.9136 9.1169825305082897E-01
X_8529994_SNP C T 0.09032 14 141 0.1552 1.4520366491282721E-01
X_8530020_SNP A T 0.1064 15 126 0.02431 2.7290169692035585E-02
X_8530044_SNP A G 0.1111 16 128 0.1346 1.4373558795202634E-01
X_8530059_SNP T A 0.1258 19 132 0.1018 1.1900331465888536E-01
X_8530061_SNP G A 0.1233 18 128 0.09115 1.0203209540931391E-01
X_8530120_SNP A G 0.2222 36 126 0.06981 6.5341402546916658E-02
X_8530121_SNP C T 0.2236 36 125 0.04989 4.5831704136540564E-02
X_8530171_SNP A C 0.1227 20 143 0.2362 2.3122948571395119E-01
X_8530188_INS TTTGGACCTCAGCT T 0.07143 11 143 0.8024 8.2913079001435697E-01
X_8530607_SNP A T 0.2756 43 113 0.6975 6.9283315003845880E-01
X_8530686_SNP T A 0.1043 17 146 0.6451 6.4167450280558191E-01
X_8530718_SNP A C 0.05521 9 154 0.5593 5.5803586226766111E-01
X_8530720_SNP T C 0.2125 34 126 0.7932 7.9002277429583523E-01
X_8530749_SNP A G 0.1227 20 143 0.817 8.1591589474643311E-01
X_8530809_SNP A G 0.05521 9 154 0.3574 3.5164454411521928E-01
X_8530851_SNP A C 0.3354 54 107 0.6902 6.8605962336196613E-01
X_8530969_SNP C T 0.3951 64 98 0.9155 9.1460271237247315E-01
X_8530985_SNP C G 0.4161 67 94 0.4726 4.6433167817551280E-01
X_8531085_SNP G A 0.06135 10 153 0.1175 1.1260443974579204E-01
X_8531120_DEL A ACA 0.3987 61 92 0.9267 9.2591926572636318E-01
X_8531308_SNP T G 0.4514 65 79 0.5253 5.1113673335929799E-01
X_8531309_SNP T A 0.1438 22 131 0.6053 5.9249635319939220E-01
X_8531357_SNP G A 0.2945 48 115 0.2001 1.9511123121191332E-01
X_8531409_SNP G A 0.284 46 116 0.106 1.0100281107475395E-01
X_8531439_SNP T C 0.2407 39 123 0.0615 5.7856537343264826E-02
X_8531442_SNP A C 0.2327 37 122 0.1013 9.7715779612767117E-02
X_8531464_SNP G T 0.284 46 116 0.09724 9.2056512925488332E-02
X_8531623_SNP A T 0.3519 57 105 0.5236 5.1870954700993854E-01
X_8531665_SNP A C 0.05455 9 156 0.7544 7.5259640727621135E-01
X_8531701_SNP G T 0.4516 70 85 0.9294 9.2863764813410177E-01
X_8531820_INS TTT T 0.4214 59 81 0.02839 3.8288301176792591E-02
X_8531911_SNP A G 0.1667 27 135 0.7006 6.9594130022930256E-01
X_8531951_INS AGTTA A 0.1111 16 128 0.9272 9.3320378667523063E-01
X_8532011_SNP A G 0.3292 53 108 0.833 8.3395241677169341E-01
X_8532042_SNP C A 0.3913 63 98 0.775 7.7162339927884083E-01
X_8532044_SNP C T 0.2099 34 128 0.9488 9.4811008321547718E-01
X_8532109_SNP G T 0.2516 40 119 0.3983 3.8961284937140150E-01
X_8532148_SNP A G 0.09816 16 147 0.495 4.9081780005268383E-01
X_8532182_SNP C G 0.311 51 113 0.4009 3.9659992305419811E-01
X_8532197_SNP C T 0.189 31 133 0.503 5.0281435369346994E-01
X_8532224_SNP T C 0.2454 40 123 0.9735 9.7313318564941120E-01
X_8532302_SNP G T 0.1524 25 139 0.9116 9.1062353706566634E-01
X_8532365_SNP A G 0.4136 67 95 0.7206 7.1885061422135532E-01
X_8532393_SNP A C 0.1975 32 130 0.8539 8.5289332684247765E-01
X_8532399_SNP A T 0.1975 32 130 0.6215 6.1668777893741888E-01
X_8532401_SNP A T 0.1975 32 130 0.9132 9.1182324341772614E-01
X_8532426_DEL AAA A 0.3742 58 97 0.6995 6.9160972297363354E-01
X_8532434_SNP G A 0.4286 69 92 0.9527 9.5187232175462599E-01
X_8532442_SNP G T 0.1411 23 140 0.4329 4.3012319527050480E-01
X_8532519_SNP A T 0.3975 64 97 0.6186 6.1446924927441826E-01
X_8532532_INS CC C 0.1411 23 140 0.5115 5.1083737771595283E-01
X_8532533_SNP C T 0.481 76 82 0.06131 5.5612477211192508E-02
X_8532557_SNP G C 0.1455 24 141 0.5938 5.9100618575189445E-01
X_8532600_SNP G A 0.2454 40 123 0.8972 8.9653191277429511E-01
X_8532687_INS TTCCCACCT T 0.3239 46 96 0.5002 4.7919955645010315E-01
X_8532849_SNP A T 0.4207 69 95 0.2903 2.8513746865148848E-01
X_8532852_SNP C G 0.4198 68 94 0.2875 2.7950271175913310E-01
X_8532862_SNP T C 0.3436 56 107 0.1769 1.7301717148667295E-01
X_8532885_DEL T TTATCTCTTGTT 0.2466 36 110 0.5168 5.0034982394874450E-01
X_8532917_SNP G A 0.4562 73 87 0.3397 3.2910682818407921E-01
X_8532964_SNP A G 0.3272 53 109 0.9114 9.1016579666253372E-01
X_8532970_SNP C T 0.3354 54 107 0.8563 8.5489623482303434E-01
X_8532986_SNP T A 0.3292 53 108 0.8438 8.4533755534910648E-01
X_8533024_SNP G T 0.08485 14 151 0.2613 2.5764658706666088E-01
X_8533087_INS AA A 0.2819 42 107 0.8273 8.2107075948981556E-01
X_8533103_INS AA A 0.3462 54 102 0.9126 9.1061077643132515E-01
X_8533108_SNP A G 0.4662 69 79 0.7302 7.1602021019682127E-01
X_8533113_SNP G A 0.391 52 81 0.6325 6.3620679347032238E-01
X_8533203_SNP G T 0.1159 19 145 0.2002 1.9573505809978131E-01
X_8533345_SNP C G 0.07273 12 153 0.4335 4.3001139185997916E-01
X_8533354_DEL T TC 0.06707 11 153 0.4309 4.2606648885183995E-01
X_8533441_SNP T C 0.4873 77 81 0.4259 4.1827172073566954E-01
X_8533562_SNP A G 0.3602 58 103 0.09156 9.2741313506671141E-02
X_8533716_SNP A G 0.4472 72 89 0.6117 6.0610751086362269E-01
X_8533768_DEL A AA 0.1125 18 142 0.6105 6.0459509684923551E-01
X_8533780_SNP T C 0.1125 18 142 0.5599 5.5326383189035022E-01
X_8533784_SNP C T 0.1333 22 143 0.4709 4.6750954348166462E-01
X_8533808_SNP A G 0.4601 75 88 0.4273 4.2126744792551640E-01
X_8533874_SNP A G 0.2375 38 122 0.9697 9.6936743548580573E-01
X_8534068_DEL C CGC 0.0566 9 150 0.3585 3.4898352108245156E-01
X_8534152_SNP A G 0.06667 11 154 0.7096 7.0747578966142988E-01
X_8534212_SNP C A 0.2454 40 123 0.09931 9.5230316816470206E-02
X_8534224_SNP T G 0.1104 18 145 0.308 3.0706853711090076E-01
X_8534255_SNP T A 0.2561 42 122 0.1461 1.4240969689532468E-01
X_8534262_SNP A T 0.4364 72 93 0.2512 2.4759345696777413E-01
X_8534284_SNP C T 0.2342 37 121 0.14 1.3031899653061629E-01
X_8534292_SNP A G 0.2454 40 123 0.1118 1.0781080434947221E-01
X_8534299_DEL T TCACATGATCCT 0.184 30 133 0.1104 1.0603464854637734E-01
X_8534307_SNP A T 0.4812 64 69 0.03911 5.8512125942689459E-02
X_8534313_SNP C T 0.4146 68 96 0.2949 2.8974179893242835E-01
X_8534323_SNP C T 0.1707 28 136 0.1066 1.0289330618922266E-01
X_8534326_INS CT C 0.129 20 135 0.6791 6.9962741580050869E-01
X_8534333_DEL T TTC 0.1234 19 135 0.9207 9.2392745833510903E-01
X_8534338_SNP C T 0.1728 28 134 0.1339 1.2814647602988816E-01
X_8534343_SNP C T 0.1768 29 135 0.1077 1.0399691163401470E-01
X_8534365_SNP A G 0.184 30 133 0.07478 7.3882899099671162E-02
X_8534366_SNP A G 0.1768 29 135 0.08211 7.8888252674596329E-02
X_8534386_SNP C T 0.1227 20 143 0.1172 1.1407021642768467E-01
X_8534489_SNP G A 0.4684 74 84 0.4345 4.2499055434141630E-01
X_8534614_SNP G A 0.3529 54 99 0.8514 8.4545167053460302E-01
X_8534624_SNP G A 0.05455 9 156 0.3435 3.3984908814225989E-01
X_8534739_DEL C CCCTTGTGCCTG 0.2687 43 117 0.1384 1.3337842293337676E-01
X_8534764_SNP T G 0.3293 54 110 0.02749 2.7018598286826376E-02
X_8534968_SNP T A 0.4331 68 89 0.6378 6.3022381409261796E-01
X_8534981_DEL G GCGTG 0.2254 32 110 0.3774 3.5416162489124370E-01
X_8535115_SNP A T 0.09091 15 150 0.9783 9.7810935360943529E-01
X_8535175_DEL CGACCATGC C 0.4122 61 87 0.7404 7.2781294898903415E-01
X_8535278_SNP A T 0.08696 14 147 0.9251 9.2408882067485476E-01
X_8535554_SNP T A 0.1847 29 128 0.7331 7.2703681366156980E-01
X_8535584_SNP C T 0.1925 31 130 0.8096 8.0735688669610328E-01
X_8535658_SNP C T 0.1548 24 131 0.4904 4.8900457970349875E-01
X_8535879_SNP T A 0.09877 16 146 0.7336 7.2992199486518439E-01
X_8535891_INS GAG G 0.1076 17 141 0.4391 4.6145825970380949E-01
X_8535944_SNP C T 0.1899 30 128 0.5095 5.0327917256731425E-01
X_8535968_SNP T G 0.3896 60 94 0.2219 2.3421073487194544E-01
X_8535994_INS CGC C 0.1646 26 132 0.6182 6.2712747280532022E-01
X_8536086_SNP G C 0.3397 53 103 0.3649 3.5328423853348190E-01
X_8536390_SNP A T 0.1341 22 142 0.6404 6.3693966775592048E-01
X_8536765_SNP A T 0.1429 23 138 0.0378 4.7570415777974828E-02
X_8536950_SNP G A 0.1951 32 132 0.248 2.4295535138234647E-01
X_8537164_SNP A T 0.1801 29 132 0.5634 5.5641681719443503E-01
X_8537165_SNP T G 0.1925 31 130 0.5722 5.7480310440605242E-01
X_8537267_SNP C G 0.06748 11 152 0.9741 9.7381839949720239E-01
X_8537320_SNP T C 0.06061 10 155 0.9337 9.3315365436408981E-01
X_8537344_SNP G A 0.1572 25 134 0.8949 8.9240803074454222E-01
X_8537451_SNP A C 0.06832 11 150 0.9036 9.0175858577676637E-01
X_8537658_SNP C T 0.1728 28 134 0.3708 3.6305679522435830E-01
X_8537741_INS TGT T 0.3519 57 105 0.7449 7.4154594645841709E-01
X_8537805_SNP A C 0.4103 64 92 0.8681 8.6432475932479380E-01
X_8538263_DEL ATTC A 0.3291 52 106 0.05065 6.5678354324901142E-02
X_8538314_SNP C T 0.3043 49 112 0.3695 3.6184289069195230E-01
X_8538421_SNP T A 0.2454 40 123 0.5713 5.7163421218127886E-01
X_8538430_SNP G A 0.2761 45 118 0.4912 4.8548341752094082E-01
X_8538516_SNP A C 0.3 48 112 0.72 7.4184880278457244E-01
X_8538532_DEL A AA 0.2671 43 118 0.3648 3.6997916456448177E-01
X_8538537_SNP C A 0.2654 43 119 0.3318 3.3540360749781339E-01
X_8538573_INS ATGTTCAACATTTATTAGTTACGAA A 0.2716 44 118 0.2361 2.2982323610583233E-01
X_8538637_SNP C T 0.2675 42 115 0.3815 3.7184987729942531E-01
X_8538641_SNP A C 0.2704 43 116 0.3449 3.3565973782318936E-01
X_8538727_DEL T GTGAAATG 0.2761 45 118 0.2312 2.2688138912110334E-01
X_8538747_SNP T A 0.2403 37 117 0.4532 4.3970328123142466E-01
X_8538748_SNP A G 0.2785 44 114 0.1886 1.8732949882622407E-01
X_8538755_SNP A G 0.2875 46 114 0.3009 2.9522754307349786E-01
X_8538902_SNP A C 0.06135 10 153 0.5404 5.3927487267440188E-01
X_8539110_INS GAACG G 0.3092 47 105 0.6216 6.1886844856401901E-01
X_8539163_SNP T G 0.1509 24 135 0.4593 4.6019062835526781E-01
X_8539183_SNP T C 0.08 12 138 0.9156 9.1345731014229736E-01
X_8539210_SNP C T 0.07362 12 151 0.9962 9.9612684837163845E-01
X_8539368_SNP C T 0.1677 27 134 0.2999 2.9113466567878499E-01
X_8539375_SNP A G 0.175 28 132 0.3105 3.0346435898029489E-01
X_8539407_SNP A T 0.2026 31 122 0.5779 5.7411439148143062E-01
X_8539442_SNP A T 0.2484 40 121 0.8831 8.8098872291828345E-01
X_8539514_SNP C A 0.3846 60 96 0.7758 7.6968623862817742E-01
X_8539921_SNP A G 0.3168 51 110 0.09329 8.7037226678743251E-02
X_8539953_SNP A G 0.4534 73 88 0.6928 6.8746734802055953E-01
X_8539956_SNP A G 0.45 72 88 0.7421 7.3688464539791609E-01
X_8539965_SNP C T 0.5 81 81 0.8904 8.8856305691986393E-01
X_8539969_SNP T C 0.4479 73 90 0.7155 7.1212429979190550E-01
X_8540054_SNP A T 0.4568 74 88 0.3143 3.0880039594860387E-01
X_8540306_SNP T C 0.3148 51 111 0.1633 1.5756132899036823E-01
X_8540603_SNP G A 0.4177 66 92 0.06323 5.8814447006354180E-02
X_8540854_SNP A C 0.1543 25 137 0.8598 8.5768496935638905E-01
X_8540926_SNP A T 0.4937 78 80 0.3893 3.8141908073741138E-01
X_8541034_SNP A T 0.06667 11 154 0.5709 5.6793035937022796E-01
X_8541067_SNP T C 0.4065 63 92 0.0746 6.7156484446171533E-02
X_8541145_DEL TCAAT T 0.2961 45 107 0.9637 9.6246374615039620E-01
X_8541210_SNP T G 0.2515 41 122 0.5213 5.1596181569691335E-01
X_8541219_SNP T C 0.2675 42 115 0.2485 2.6716351151259987E-01
X_8541229_DEL TTGCGAT T 0.2517 38 113 0.4256 4.1336509968989532E-01
X_8541238_SNP T A 0.1049 17 145 0.03353 3.0662015664680749E-02
X_8541392_SNP A T 0.2876 44 109 0.9981 9.9798840260657085E-01
X_8541461_SNP T C 0.271 42 113 0.9998 9.9979698100384584E-01
X_8541546_SNP T C 0.05696 9 149 0.8617 8.5788855048338530E-01
X_8541551_SNP C A 0.05195 8 146 0.6844 6.7857264325840239E-01
X_8541676_SNP G C 0.3354 53 105 0.1474 1.6524248000333830E-01
X_8541952_SNP G C 0.1529 24 133 0.2768 2.7364880942522418E-01
X_8542085_SNP T C 0.481 76 82 0.7201 7.2051409240017372E-01
X_8542234_SNP G A 0.4591 73 86 0.7709 7.6653024738202014E-01
X_8542256_SNP T C 0.3742 61 102 0.2046 1.9914445680817228E-01
X_8542272_SNP C G 0.3091 51 114 0.5064 5.0319092472019222E-01
X_8542402_SNP G T 0.4277 68 91 0.5014 4.9153652454486274E-01
X_8542410_SNP C G 0.4037 65 96 0.3657 3.6170849471283228E-01
X_8542429_SNP T G 0.3963 65 99 0.3676 3.6262292688070341E-01
X_8542445_SNP A T 0.3827 62 100 0.3274 3.2389015169438440E-01
X_8542447_SNP T C 0.3688 59 101 0.3873 3.7795595265457926E-01
X_8542556_SNP G A 0.4049 66 97 0.6029 5.9899769570965122E-01
X_8542562_SNP C T 0.4074 66 96 0.6077 6.0267154054878791E-01
X_8542564_SNP A T 0.4074 66 96 0.3428 3.8199389388520999E-01
X_8542593_SNP T A 0.4691 76 86 0.7339 7.3075135058754415E-01
X_8542594_SNP T G 0.475 76 84 0.7345 7.3046215216074717E-01
X_8542631_SNP G A 0.4259 69 93 0.8095 8.0667203251935415E-01
X_8542840_DEL T TTCACCAGCT 0.4748 66 73 0.8707 8.7315105347281663E-01
X_8542859_SNP G C 0.4658 75 86 0.9888 9.8854800914558760E-01
X_8543136_SNP T G 0.4841 76 81 0.9277 9.2664412298516641E-01
X_8543217_SNP G A 0.4873 77 81 0.8013 7.9586991980299282E-01
X_8543268_INS TT T 0.4636 70 81 0.6591 6.4514818673557461E-01
X_8543416_SNP C A 0.4224 68 93 0.3636 3.5958726917344741E-01
X_8543437_DEL A AA 0.2342 37 121 0.6239 6.1704671456964211E-01
X_8543448_SNP G C 0.2531 41 121 0.4361 4.2877320779083039E-01
X_8543496_SNP C A 0.06748 11 152 0.007848 7.1255467855013020E-03
X_8543541_SNP T G 0.06832 11 150 0.007265 6.5643284623545109E-03
X_8543544_SNP T G 0.2338 36 118 0.0659 6.2990325319277798E-02
X_8543573_SNP T A 0.06803 10 137 0.2155 2.5272280909425093E-01
X_8544201_SNP A T 0.2652 35 97 0.312 3.2198060798347428E-01
X_8544350_SNP G C 0.1829 30 134 0.5299 5.2545322029528019E-01
X_8544386_SNP G A 0.2938 47 113 0.3301 3.2007231624070354E-01
X_8544468_SNP T G 0.06211 10 151 0.1178 1.1113537652471650E-01
X_8545008_SNP A T 0.1333 20 130 0.8985 8.9442126820849988E-01
X_8545144_SNP T G 0.05521 9 154 0.5225 5.1678223819271318E-01
X_8545267_SNP A T 0.1429 23 138 0.4727 4.6505712947742905E-01
X_8545613_SNP T G 0.2 31 124 0.7542 7.4655688753571936E-01
X_8545712_SNP C T 0.205 33 128 0.696 6.9231597416823387E-01
X_8545753_SNP T A 0.1553 25 136 0.9558 9.5513103091961749E-01
X_8545769_SNP C T 0.1543 25 137 0.9641 9.6359983275438077E-01
X_8545778_SNP C T 0.1472 24 139 0.8344 8.3318465742354431E-01
X_8545985_SNP G T 0.2331 38 125 0.9782 9.7808962441738534E-01
X_8545989_SNP C T 0.2453 39 120 0.9479 9.4737320320546481E-01
X_8545999_SNP T G 0.0559 9 152 0.4649 4.5864931832730216E-01
X_8546071_SNP G A 0.2468 39 119 0.9193 9.1828412974418494E-01
X_8546208_SNP G A 0.2112 34 127 0.7475 7.4333336149597029E-01
X_8546309_SNP G A 0.2484 40 121 0.8695 8.6723060334969304E-01
X_8546331_DEL AA A 0.1159 16 122 0.9649 9.6337232353917857E-01
X_8546348_SNP A G 0.07273 12 153 0.4965 4.9326836109053107E-01
X_8546507_INS A AA 0.2333 35 115 0.8763 8.7203469335306028E-01
X_8546586_SNP T A 0.1835 29 129 0.6556 6.4893632718832828E-01
X_8546613_SNP G T 0.2484 39 118 0.9302 9.2846865966109482E-01
X_8546857_SNP T C 0.1613 25 130 0.9765 9.7585081208597924E-01
X_8547230_SNP A T 0.1718 28 135 0.3298 3.2988162433677037E-01
X_8547258_SNP T C 0.1728 28 134 0.3269 3.1992741583618511E-01
X_8547263_SNP A G 0.1728 28 134 0.2402 2.3402418477674802E-01
X_8547286_SNP T G 0.1911 30 127 0.1317 1.3415411584940851E-01
X_8547304_SNP A T 0.06173 10 152 0.9431 9.4211915044643768E-01
X_8547330_SNP A C 0.1728 28 134 0.1281 1.2201205564188444E-01
X_8547355_SNP T G 0.1852 30 132 0.1513 1.4870390490934748E-01
X_8547407_SNP T C 0.1729 23 110 0.03725 2.5652738846578361E-02
X_8547500_SNP C G 0.2687 43 117 0.2183 2.1374285596972187E-01
X_8547501_SNP A G 0.2516 40 119 0.203 1.9611746705087507E-01
X_8547507_SNP A G 0.3396 54 105 0.2424 2.3292149661631389E-01
X_8547701_SNP T A 0.4277 68 91 0.2072 2.0510801733189066E-01
X_8548054_SNP C A 0.3187 51 109 0.4984 4.9344190768201612E-01
X_8548056_SNP C G 0.3121 49 108 0.7479 7.4259183552350039E-01
X_8548252_SNP C A 0.4444 68 85 0.3381 3.2714066188437951E-01
X_8548274_SNP C A 0.3681 60 103 0.1902 1.8548550894442217E-01
X_8548315_SNP G A 0.3602 58 103 0.07904 7.5761790482078428E-02
X_8548344_SNP C T 0.3851 62 99 0.1045 1.0017560751712662E-01
X_8548346_SNP A C 0.3851 62 99 0.09327 8.7720226829638204E-02
X_8548391_SNP T A 0.3851 62 99 0.1022 9.6412340490749981E-02
X_8548393_SNP T C 0.3789 61 100 0.1117 1.0608136728439255E-01
X_8548394_SNP A T 0.3827 62 100 0.09756 9.2846377693355908E-02
X_8548416_SNP C T 0.3789 61 100 0.09581 9.1367261577552039E-02
X_8548425_SNP C T 0.378 62 102 0.07478 7.1756609077901726E-02
X_8548433_SNP A T 0.3851 62 99 0.06027 5.7316017042776377E-02
X_8548445_SNP G T 0.3727 60 101 0.07087 6.6476195166077431E-02
X_8548446_SNP T G 0.3742 61 102 0.08333 7.9453693689633911E-02
X_8548450_DEL TA T 0.3827 62 100 0.05947 5.7036525207276104E-02
X_8548453_DEL AC A 0.3827 62 100 0.05947 5.7036525207276104E-02
X_8548512_SNP G C 0.475 76 84 0.05161 4.8054880454451554E-02
X_8549014_SNP T G 0.4 64 96 0.3977 3.9204943288705008E-01
X_8549033_SNP C T 0.4528 72 87 0.3175 3.0689786606382863E-01
X_8549066_SNP G T 0.4658 75 86 0.2449 2.4806835287808726E-01
X_8549109_SNP T G 0.3671 58 100 0.8282 8.2425164312088595E-01
X_8549110_SNP A G 0.3812 61 99 0.8751 8.7256996772035045E-01
X_8549140_INS AC A 0.271 42 113 0.7246 7.2037124321679213E-01
X_8549142_DEL C CCCGCTGCGGCTTAA 0.2566 39 113 0.7707 7.6834388597641134E-01
X_8549193_SNP G A 0.3067 50 113 0.7413 7.3793436135351675E-01
X_8549196_SNP T A 0.3006 49 114 0.6377 6.3427235277399507E-01
X_8549198_SNP A C 0.3025 49 113 0.7106 7.0605946373273643E-01
X_8549232_SNP T C 0.09091 15 150 0.7559 7.5409103457208659E-01
X_8549326_SNP T C 0.5 81 81 0.93 9.2916120073718378E-01
X_8549347_SNP A G 0.4 64 96 0.9974 9.9737848511893135E-01
X_8549549_SNP A G 0.07927 13 151 0.8622 8.6114203306083248E-01
X_8549608_SNP A C 0.4534 73 88 0.5271 5.2112402642699940E-01
X_8549802_SNP A G 0.06748 11 152 0.9486 9.4787819259713224E-01
X_8549825_SNP T C 0.3472 50 94 0.2914 2.7494731957290841E-01
X_8549826_SNP G C 0.3472 50 94 0.339 3.2195695794944534E-01
X_8549833_INS TT T 0.3154 47 102 0.09782 1.1165824063716989E-01
X_8549838_SNP T A 0.1429 23 138 0.7776 7.7399951456290483E-01
X_8550006_SNP A T 0.3558 58 105 0.4516 4.4572364640380735E-01
X_8550008_SNP A G 0.3457 56 106 0.403 3.9525146203679484E-01
X_8550084_SNP A T 0.3697 61 104 0.4215 4.1795122140757335E-01
X_8550494_SNP C G 0.3871 60 95 0.9675 9.6676851445180090E-01
X_8550581_INS A AGT 0.4231 66 90 0.9174 9.1585322757971954E-01
X_8550624_SNP A T 0.3804 62 101 0.8691 8.6767790740212680E-01
X_8550744_SNP G C 0.07975 13 150 0.3925 3.8644451628411236E-01
X_8550804_SNP T A 0.3228 51 107 0.8139 8.1041525982706331E-01
X_8550833_SNP C T 0.2437 39 121 0.6045 6.0021131732856858E-01
X_8550834_SNP T A 0.1524 25 139 0.07911 7.5994887350940982E-02
X_8551091_SNP A G 0.05442 8 139 0.2058 1.9621339823632522E-01
X_8551097_SNP T G 0.1844 26 115 0.7324 7.2897027997310027E-01
X_8551477_SNP C T 0.1933 29 121 0.6158 6.0980026900950324E-01
X_8551479_SNP A C 0.1316 20 132 0.9473 9.4591834044933976E-01
X_8551716_SNP T C 0.475 76 84 0.385 3.7471290959918846E-01
X_8551821_SNP A C 0.3567 56 101 0.9104 9.0779743241059352E-01
X_8551825_SNP A G 0.07407 12 150 0.8776 8.7564870210253676E-01
X_8551860_DEL TGCCTCTTGATTTTCCACT T 0.338 48 94 0.4225 4.1404679858769988E-01
X_8551964_SNP G A 0.3506 54 100 0.8105 8.0789612499724850E-01
X_8551969_SNP C T 0.3462 54 102 0.8342 8.3293240753777242E-01
X_8552003_SNP C T 0.4737 72 80 0.3515 3.5839129636415279E-01
X_8552004_DEL AT A 0.4717 75 84 0.3536 3.4738322364271856E-01
X_8552248_SNP A C 0.3 42 98 0.7494 7.3661811566352864E-01
X_8552324_SNP C T 0.2857 46 115 0.7322 7.2816646059369827E-01
X_8552380_SNP C A 0.2875 46 114 0.5246 5.1610252401358170E-01
X_8552458_SNP G A 0.38 57 93 0.1476 1.2995667743545936E-01
X_8552560_SNP A C 0.2264 36 123 0.6865 6.8899446533484132E-01
X_8552565_SNP A G 0.2236 36 125 0.5317 5.2459964180801055E-01
X_8552591_SNP C A 0.3397 53 103 0.2197 2.0759419726543127E-01
X_8552595_SNP G A 0.3312 52 105 0.3721 3.5993505392880831E-01
X_8552596_SNP G A 0.09434 15 144 0.9572 9.5634548957906562E-01
X_8552604_SNP G A 0.2188 35 125 0.4194 4.0933876624276633E-01
X_8552605_SNP A C 0.3377 51 100 0.5967 5.8412531593613370E-01
X_8552611_INS ATG A 0.08176 13 146 0.9092 9.0725767685308911E-01
X_8552613_INS ACAA A 0.2454 40 123 0.4542 4.4898753418689608E-01
X_8552627_SNP C A 0.3544 56 102 0.9295 9.2800926331734268E-01
X_8552629_SNP A T 0.3585 57 102 0.5508 5.6555820307664884E-01
X_8552632_SNP A T 0.3459 55 104 0.8909 8.8846351544008995E-01
X_8552640_SNP C T 0.3526 55 101 0.8103 8.0456871573508781E-01
X_8552644_SNP G A 0.2308 36 120 0.5204 5.0803798650735343E-01
X_8552650_SNP T C 0.2393 39 124 0.5066 5.0113519550149555E-01
X_8552651_DEL A AA 0.2393 39 124 0.5066 5.0113519550149555E-01
X_8552654_SNP C A 0.236 38 123 0.5203 5.1248684898983343E-01
X_8552657_SNP T A 0.2284 37 125 0.5494 5.4306127693497763E-01
X_8552660_DEL T TATG 0.2378 39 125 0.4929 4.8837030573396423E-01
X_8552668_DEL A CATAAAC 0.2331 38 125 0.5928 5.8920642922840749E-01
X_8552686_SNP C A 0.3416 55 106 0.4726 4.6460640311021306E-01
X_8552703_SNP G C 0.2515 41 122 0.5559 5.5066472462730476E-01
X_8552725_SNP C T 0.1111 18 144 0.6578 6.5350706703749517E-01
X_8552775_SNP A C 0.09938 16 145 0.5837 5.7652117587920348E-01
X_8552782_SNP T A 0.1098 18 146 0.6322 6.2862653114024758E-01
X_8552784_SNP T A 0.1098 18 146 0.6322 6.2862653114024758E-01
X_8552820_SNP C T 0.2414 35 110 0.7136 7.0001086483175923E-01
X_8552862_SNP T G 0.09938 16 145 0.5849 5.7793519073791089E-01
X_8552865_SNP A T 0.09317 15 146 0.6862 6.8093047144604557E-01
X_8552866_DEL A AAG 0.09877 16 146 0.8966 8.9529660714824100E-01
X_8552872_SNP G T 0.1043 17 146 0.7746 7.7214519844192953E-01
X_8552875_SNP T A 0.3946 58 89 0.1172 1.0335557635423676E-01
X_8552877_DEL G GAAGT 0.1043 17 146 0.7746 7.7214519844192953E-01
X_8552886_MNP AGA GAG 0.1043 17 146 0.7746 7.7214519844192953E-01
X_8552892_SNP A G 0.1043 17 146 0.7746 7.7214519844192953E-01
X_8553014_SNP A G 0.1688 27 133 0.405 3.9584001911228384E-01
X_8553018_SNP T C 0.08537 14 150 0.2937 2.8969468606473370E-01
X_8553108_SNP T A 0.1963 32 131 0.3856 3.7911446980272234E-01
X_8553120_SNP A C 0.2012 33 131 0.3762 3.7114855496319876E-01
X_8553145_SNP G A 0.1429 22 132 0.7789 7.7402598792165889E-01
X_8553147_SNP C G 0.179 29 133 0.4314 4.2400716815737682E-01
X_8553153_SNP A T 0.1718 28 135 0.6277 6.2308858220200136E-01
X_8553155_SNP A T 0.1801 29 132 0.5751 5.6852834067900226E-01
X_8553159_SNP A G 0.184 30 133 0.4551 4.4898265217930444E-01
X_8553166_SNP A T 0.189 31 133 0.4609 4.5618118907496463E-01
X_8553171_INS TGT A 0.189 31 133 0.4609 4.5618118907496463E-01
X_8553179_INS A ATTC 0.2699 44 119 0.1245 1.2103870765396973E-01
X_8553181_DEL ACC A 0.2716 44 118 0.1316 1.2721309320027196E-01
X_8553185_SNP T A 0.184 30 133 0.5427 5.3806006013205732E-01
X_8553203_SNP T C 0.2919 47 114 0.8117 8.0801428115121943E-01
X_8553345_SNP T A 0.179 29 133 0.8643 8.6234563135833708E-01
X_8553347_SNP A G 0.1801 29 132 0.8768 8.7475314680510341E-01
X_8553390_SNP T A 0.09756 16 148 0.4954 4.9082600118103004E-01
X_8553467_SNP T A 0.122 20 144 0.6075 6.0368730007972993E-01
X_8553578_SNP A G 0.1509 24 135 0.3721 3.6155554667230938E-01
X_8553726_DEL A AAATTTGTGTATTGAATTGGCAA 0.1753 27 127 0.3468 3.3277938471452173E-01
X_8553804_SNP G T 0.2733 44 117 0.9832 9.8293718101534377E-01
X_8553847_SNP G C 0.08642 14 148 0.481 4.7620281370599837E-01
X_8553910_SNP A G 0.3106 50 111 0.7589 7.5614755418704160E-01
X_8553967_SNP A C 0.2988 49 115 0.8451 8.4363454561063000E-01
X_8554035_SNP G A 0.2134 35 129 0.8674 8.6597780027632276E-01
X_8554302_SNP G A 0.2375 38 122 0.6579 6.5252420476972817E-01
X_8554408_SNP T C 0.1049 17 145 0.7635 7.5999466772087965E-01
X_8554514_SNP A G 0.1098 18 146 0.6909 6.8778122658811292E-01
X_8554531_SNP G A 0.1166 19 144 0.6866 6.8282439578382026E-01
X_8554688_SNP C G 0.07975 13 150 0.5047 4.9932107999079445E-01
X_8554746_SNP A G 0.1988 32 129 0.5463 5.3904050453331231E-01
X_8554897_SNP A T 0.09202 15 148 0.32 3.1348158956607475E-01
X_8554940_SNP C G 0.07879 13 152 0.187 1.8369772835287979E-01
X_8554943_SNP T A 0.07927 13 151 0.1831 1.7891354989455743E-01
X_8554986_INS AAA A 0.1296 21 141 0.1906 1.8350256805124465E-01
X_8555019_SNP G A 0.1543 25 137 0.1151 1.1178394457877416E-01
X_8555043_SNP C T 0.0875 14 146 0.336 3.2807147786638891E-01
X_8555101_SNP A G 0.06135 10 153 0.1609 1.5524508096727740E-01
X_8555143_SNP C T 0.1688 27 133 0.8284 8.2501226185622900E-01
X_8555280_SNP T C 0.4596 74 87 0.4889 4.8072051455794163E-01
X_8555869_SNP C T 0.07971 11 127 0.4025 4.0522710961203201E-01
X_8555870_SNP A G 0.08696 12 126 0.4499 4.5256304418277449E-01
X_8555899_SNP A T 0.1469 21 122 0.6414 6.2468601346156027E-01
X_8555901_SNP G A 0.1517 22 123 0.7344 7.2272726471002369E-01
X_8555911_SNP A T 0.3217 46 97 0.01731 1.2504179411023112E-02
X_8555916_SNP T G 0.2857 42 105 0.01405 1.0467223986086099E-02
X_8555919_SNP A C 0.227 32 109 0.6742 6.5270948245985871E-01
X_8555926_SNP A G 0.1361 20 127 0.682 6.6714854477938590E-01
X_8555945_SNP A G 0.1338 19 123 0.7267 7.2418826507908673E-01
X_8555982_SNP A T 0.1324 18 118 0.4636 4.4532783995080583E-01
X_8556026_SNP C T 0.2857 44 110 0.9784 9.7785804879441851E-01
X_8556052_SNP A T 0.3082 49 110 0.9035 9.0181562264472004E-01
X_8556102_SNP C T 0.3671 58 100 0.4035 4.0360711711455222E-01
X_8556117_SNP T A 0.2919 47 114 0.3007 2.9169635286332607E-01
X_8556119_SNP C A 0.2893 46 113 0.3354 3.2386730862870572E-01
X_8556274_DEL C CTG 0.07285 11 140 0.967 9.6680924731824580E-01
X_8556280_DEL T CC 0.08497 13 140 0.9931 9.9310970746000826E-01
X_8556420_SNP G A 0.08696 14 147 0.3509 3.4400648633577147E-01
X_8556657_SNP T C 0.3289 50 102 0.4101 4.1219179153642838E-01
X_8556914_SNP T G 0.1333 20 130 0.09854 9.4749489701790868E-02
X_8556936_SNP T C 0.05263 8 144 0.3521 3.4617894943445882E-01
X_8556945_SNP A G 0.05128 8 148 0.3431 3.4196307482013510E-01
X_8557125_SNP G C 0.2055 30 116 0.539 5.4084398659307675E-01
X_8557154_SNP C T 0.2839 44 111 0.6546 6.4423562145417912E-01
X_8557276_INS AA A 0.4403 70 89 0.8383 8.3644606620047668E-01
X_8557286_INS AT A 0.4367 69 89 0.7791 7.7313209446090780E-01
X_8557290_INS AA A 0.1355 21 134 0.5434 5.3856591192004277E-01
X_8557315_SNP G A 0.1951 32 132 0.6224 6.1876604120209366E-01
X_8557329_INS C CGAAATTCGACAGCTTCGAG 0.3681 60 103 0.7748 7.7242507543469574E-01
X_8557332_SNP G T 0.3697 61 104 0.7798 7.7815181580976600E-01
X_8557440_SNP G A 0.3019 48 111 0.9905 9.9026207934830301E-01
X_8557450_SNP A G 0.4522 71 86 0.8393 8.3694572152107916E-01
X_8557550_SNP A C 0.2138 34 125 0.7568 7.5235041200601105E-01
X_8557589_SNP C T 0.2201 35 124 0.9464 9.4546553824881197E-01
X_8557593_SNP C T 0.4908 80 83 0.9919 9.9179168451321975E-01
X_8557678_SNP T C 0.2609 42 119 0.7957 7.9197306217406427E-01
X_8557681_SNP T A 0.2531 41 121 0.7172 7.1387221323955274E-01
X_8557708_SNP G A 0.2945 48 115 0.3072 3.0098751266602364E-01
X_8557763_SNP C A 0.4625 74 86 0.6495 6.4354342146446952E-01
X_8557765_DEL A AA 0.4706 72 81 0.6035 5.9090940836219474E-01
X_8557806_SNP G A 0.1429 23 138 0.8039 8.0501876772581027E-01
X_8557909_SNP A T 0.2157 33 120 0.7374 7.5272264950359447E-01
X_8557912_SNP A T 0.2342 37 121 0.6406 6.6309970047343025E-01
X_8558141_DEL T TCAAAT 0.2585 38 109 0.3946 4.1505130639833498E-01
X_8558203_SNP G A 0.3671 58 100 0.6078 6.0391517950793272E-01
X_8558230_SNP G A 0.2895 44 108 0.7359 7.4109957216750888E-01
X_8558242_SNP T C 0.3688 59 101 0.4416 4.3340862764807642E-01
X_8558266_SNP T C 0.2848 45 113 0.334 3.2119758765065631E-01
X_8558501_DEL A AAATA 0.2763 42 110 0.4683 4.9895144802791414E-01
X_8559477_SNP A G 0.1761 25 117 0.5902 5.8285404662767826E-01
X_8559489_SNP A G 0.2708 39 105 0.7978 8.0719292124778852E-01
X_8559501_SNP T C 0.4965 71 72 0.3791 3.7421789185665355E-01
X_8559506_SNP T A 0.1806 28 127 0.4413 4.4233259654752122E-01
X_8559516_SNP G A 0.1722 26 125 0.4007 3.8937017131870599E-01
X_8559532_SNP A C 0.1733 26 124 0.5647 5.5839155671917207E-01
X_8559535_SNP C A 0.1776 27 125 0.5643 5.5787524364140495E-01
X_8559540_SNP T G 0.1867 28 122 0.5132 5.0459882015888857E-01
X_8559768_DEL C GT 0.1879 28 121 0.327 3.1169734943562821E-01
X_8559790_SNP T G 0.2606 37 105 0.3522 3.7971398105415033E-01
X_8559791_SNP T C 0.1849 27 119 0.1656 1.5035242080488243E-01
X_8559796_SNP G A 0.07237 11 141 0.7317 7.2175019218481506E-01
X_8559831_INS TAT T 0.08054 12 137 0.7441 7.3523977573792787E-01
X_8559836_SNP A T 0.08 12 138 0.7153 7.0343935632615473E-01
X_8559883_DEL A TT 0.08025 13 149 0.97 9.6970575385145497E-01
X_8559891_SNP A G 0.08537 14 150 0.8021 8.0008359676378293E-01
X_8559904_SNP G C 0.08485 14 151 0.8099 8.0848602274775716E-01
X_8559908_SNP T G 0.07975 13 150 0.7749 7.7188324498465033E-01
X_8559914_SNP G T 0.0679 11 151 0.8548 8.5315410952622217E-01
X_8559920_INS ACCGCACAA A 0.05195 8 146 0.8738 8.7010515630885832E-01
X_8559959_SNP C T 0.3019 48 111 0.747 7.6592873600230305E-01
X_8560260_SNP C T 0.3704 60 102 0.4959 4.8891910182271603E-01
X_8560273_SNP T C 0.4843 77 82 0.8968 8.9579790129077230E-01
X_8560302_SNP G A 0.07547 12 147 0.2531 2.4461426747012416E-01
X_8560455_SNP A C 0.2062 33 127 0.03899 3.6179737776415088E-02
X_8560479_SNP G T 0.4494 71 87 0.5775 5.7318006792961640E-01
X_8560534_SNP T G 0.1524 25 139 0.3035 2.9845055776544649E-01
X_8560585_SNP A G 0.472 76 85 0.1342 1.2730587224982903E-01
X_8560632_SNP A G 0.4724 77 86 0.108 1.0330044851701892E-01
X_8560749_SNP G T 0.3519 57 105 0.8611 8.5883339806377645E-01
X_8560750_SNP T G 0.3478 56 105 0.9954 9.9535873613572146E-01
X_8560783_SNP C G 0.3558 58 105 0.6201 6.1537489562086578E-01
X_8560784_SNP A C 0.3642 59 103 0.6467 6.4186753164379107E-01
X_8560797_SNP T C 0.284 46 116 0.593 5.8828125206609339E-01
X_8560804_SNP T A 0.3287 47 96 0.567 5.6750819165050814E-01
X_8560893_SNP C G 0.09091 15 150 0.9268 9.2628935239307830E-01
X_8560917_DEL T TT 0.07595 12 146 0.08812 8.2687092095898529E-02
X_8560924_SNP T C 0.1235 20 142 0.8917 8.9020353999217350E-01
X_8560925_SNP T C 0.1235 20 142 0.8928 8.9129280225210950E-01
X_8560928_SNP T A 0.1242 20 141 0.903 9.0126952948930994E-01
X_8560941_DEL T TT 0.106 16 135 0.4704 5.1894978584019191E-01
X_8560947_SNP C T 0.1818 30 135 0.888 8.8711438621198047E-01
X_8561070_SNP A C 0.1481 24 138 0.9064 9.0549112849823787E-01
X_8561115_SNP T A 0.135 22 141 0.6177 6.1312359286288720E-01
X_8561119_SNP A G 0.135 22 141 0.6388 6.3434467590538390E-01
X_8561153_SNP G T 0.4204 66 91 0.9753 9.7522770515977664E-01
X_8561171_SNP A G 0.2911 46 112 0.9561 9.5518386940542077E-01
X_8561264_SNP A C 0.1111 16 128 0.982 9.8108184685985966E-01
X_8561663_SNP G T 0.3309 46 93 0.7493 7.5644549021321272E-01
X_8561689_SNP G C 0.3312 51 103 0.5266 5.6373196338096065E-01
X_8561691_SNP C T 0.3419 53 102 0.4608 4.5742625366987544E-01
X_8561871_SNP T C 0.3101 49 109 0.9368 9.3535113016111404E-01
X_8561873_SNP T G 0.3165 50 108 0.8815 8.7911197350215176E-01
X_8561893_SNP C T 0.3765 61 101 0.983 9.8274573522218023E-01
X_8561898_SNP A C 0.3875 62 98 0.9812 9.8112714470140994E-01
X_8561940_SNP A C 0.3354 54 107 0.7635 7.6169553212636132E-01
X_8561950_SNP T A 0.4051 64 94 0.9536 9.5288782339921074E-01
X_8561987_SNP G T 0.425 68 92 0.6984 6.9899948074966778E-01
X_8562071_SNP C T 0.4805 74 80 0.41 4.2263192980551634E-01
X_8562082_SNP G A 0.4868 74 78 0.9979 9.9780679771084768E-01
X_8562084_SNP T C 0.46 69 81 0.9708 9.7010651018516025E-01
X_8562553_SNP T C 0.4359 68 88 0.4193 4.3492064625520088E-01
X_8562563_SNP A G 0.4395 69 88 0.3571 3.7377602713080760E-01
X_8562587_SNP T A 0.4258 66 89 0.8468 8.4599825340751289E-01
X_8562625_SNP C A 0.4038 63 93 0.6865 6.7858644143162972E-01
X_8562637_SNP C T 0.4204 66 91 0.7854 7.7933047554770285E-01
X_8562659_SNP T C 0.4258 66 89 0.8972 8.9374910755594006E-01
X_8562674_SNP C A 0.449 66 81 0.7352 7.2981869920958886E-01
X_8562676_SNP T A 0.4276 65 87 0.9876 9.8707915913693944E-01
X_8562690_SNP T C 0.4423 69 87 0.8438 8.3889786860976456E-01
X_8562698_SNP G A 0.4314 66 87 0.9407 9.3869512678381350E-01
X_8562705_SNP A C 0.3205 50 106 0.466 4.5265735420984410E-01
X_8562715_SNP G A 0.4359 68 88 0.787 7.8100319272982199E-01
X_8562772_SNP T C 0.3333 52 104 0.4407 4.3001493182051354E-01
X_8562791_SNP T A 0.3133 47 103 0.4105 4.1329583049506180E-01
X_8562820_SNP C A 0.3214 45 95 0.3671 3.4676552844237996E-01
X_8562844_SNP C T 0.2808 41 105 0.4994 4.8582851332280785E-01
X_8562850_SNP A T 0.2973 44 104 0.3584 3.4576065557733360E-01
X_8562874_SNP T C 0.2105 32 120 0.6018 5.8736269457154144E-01
X_8562995_SNP A T 0.4351 67 87 0.5633 5.5053570694039777E-01
X_8563018_SNP T A 0.4314 66 87 0.4811 4.6803083471455154E-01
X_8563084_SNP A G 0.3396 54 105 0.4125 4.0239120306839593E-01
X_8563109_INS T TCGGGAAT 0.3768 52 86 0.2013 1.7379231684527052E-01
X_8563147_SNP G C 0.4968 78 79 0.1199 1.4150442290984455E-01
X_8563205_SNP A G 0.06211 10 151 0.9394 9.3867667072785199E-01
X_8563220_SNP T C 0.3377 52 102 0.7925 7.8762190331687754E-01
X_8563363_SNP G C 0.2722 43 115 0.8551 8.5194425178845079E-01
X_8563364_SNP C T 0.2876 44 109 0.9712 9.6995979231359208E-01
X_8563373_SNP C T 0.3176 47 101 0.9928 9.9249131953149383E-01
X_8563443_SNP A G 0.07792 12 142 0.4477 4.4828500147703898E-01
X_8563551_SNP A G 0.3826 57 92 0.8473 8.4784206623509673E-01
X_8563556_SNP C A 0.4118 56 80 0.7947 7.8909566421693134E-01
X_8563564_SNP T G 0.3636 52 91 0.9663 9.6613912711815519E-01
X_8563566_SNP A C 0.3725 57 96 0.9935 9.9329364753110483E-01
X_8563572_SNP A G 0.2138 34 125 0.7304 7.2479476602266413E-01
X_8563573_SNP T G 0.3724 54 91 0.707 7.0401155241490754E-01
X_8563577_SNP T C 0.3846 60 96 0.968 9.6705118309320404E-01
X_8563589_SNP T C 0.391 61 95 0.8167 8.1271169218047112E-01
X_8563590_SNP A G 0.3861 61 97 0.5955 6.0960639562390817E-01
X_8563599_SNP T G 0.2089 33 125 0.5523 5.4435391386586551E-01
X_8563606_SNP A C 0.3935 61 94 0.9793 9.7880029216450914E-01
X_8563621_SNP T C 0.1553 25 136 0.4555 4.4767900617454859E-01
X_8563641_SNP G T 0.239 38 121 0.8621 8.7385346074736225E-01
X_8563653_SNP A G 0.2378 39 125 0.7704 7.6802910202582642E-01
X_8563663_SNP C A 0.2174 35 126 0.8695 8.6697742487466101E-01
X_8563664_SNP T G 0.2346 38 124 0.7659 7.6344036405291738E-01
X_8563679_SNP G A 0.4268 67 90 0.8792 8.7617425676214722E-01
X_8563684_DEL ATTGTA A 0.1739 28 133 0.9008 8.9907906530332693E-01
X_8563711_SNP T C 0.2236 36 125 0.8932 8.9145569355847709E-01
X_8563712_SNP T A 0.225 36 124 0.8433 8.3998480820094590E-01
X_8563719_SNP A C 0.4577 65 77 0.7928 7.8451935382936289E-01
X_8563750_DEL TTT C 0.1812 29 131 0.9024 9.0038323738628234E-01
X_8563930_SNP G A 0.4937 78 80 0.4866 4.8843221129190162E-01
X_8563954_SNP C T 0.3725 57 96 0.1176 1.2025807915487641E-01
X_8563961_SNP T C 0.3677 57 98 0.05116 4.8906907571913877E-02
X_8563972_SNP C T 0.2697 41 111 0.08955 8.6161485109592872E-02
X_8563995_SNP A G 0.3922 60 93 0.1559 1.4308568910311703E-01
X_8564106_SNP C G 0.3704 60 102 0.4397 4.4342013841409256E-01
X_8564132_SNP A C 0.1595 26 137 0.6429 6.4190263361500288E-01
X_8564217_SNP G C 0.1875 30 130 0.679 6.7619536657561574E-01
X_8564311_DEL A ATGATGTTGTATTCCAA 0.1173 19 143 0.4316 4.2685843930511413E-01
X_8564338_SNP A T 0.1235 20 142 0.3035 2.9620299652523319E-01
X_8564361_DEL A ATCTCA 0.1166 19 144 0.4427 4.3881060021551554E-01
X_8564375_SNP C A 0.1118 18 143 0.4096 4.0270601015160112E-01
X_8564376_SNP A G 0.1242 20 141 0.2985 2.9188050739475524E-01
X_8564396_SNP G A 0.1235 20 142 0.2831 2.7767252916145868E-01
X_8564412_SNP G T 0.1125 18 142 0.4035 3.9529318772028998E-01
X_8564426_INS TAA T 0.08228 13 145 0.8182 8.2709287404228549E-01
X_8564475_SNP G A 0.05556 9 153 0.0204 2.1414204368278580E-02
X_8564770_SNP A C 0.1187 19 141 0.4323 4.2621299445790517E-01
X_8564788_SNP A T 0.4938 80 82 0.5239 5.1716538013330093E-01
X_8564810_SNP C A 0.4506 73 89 0.4683 4.6140783773883676E-01
X_8564815_SNP G A 0.4479 73 90 0.5275 5.2190668594567302E-01
X_8564820_SNP A G 0.4512 74 90 0.5163 5.1188093062189255E-01
X_8564823_SNP T A 0.4506 73 89 0.5003 4.9321187664175525E-01
X_8564842_SNP C T 0.45 72 88 0.5662 5.5837151240674143E-01
X_8564845_SNP T C 0.465 73 84 0.3687 3.5505243578786949E-01
X_8564894_SNP T C 0.4744 74 82 0.5449 5.4745696296984026E-01
X_8564986_SNP T G 0.3497 57 106 0.7717 7.6878479522966781E-01
X_8564996_SNP A G 0.354 57 104 0.8455 8.4499707601821394E-01
X_8565071_SNP T C 0.4777 75 82 0.5149 5.3214697711256942E-01
X_8565189_SNP C T 0.4516 70 85 0.9944 9.9428183356556377E-01
X_8565533_SNP A G 0.3522 56 103 0.1661 1.5755780312941514E-01
X_8565549_SNP A G 0.3671 58 100 0.1852 1.7918545801553387E-01
X_8565562_SNP A C 0.4277 68 91 0.1499 1.4026419405777413E-01
X_8565564_INS CT C 0.3684 56 96 0.4588 4.7735322924436141E-01
X_8565573_INS GTGT AC 0.3287 47 96 0.2461 2.6213493943140576E-01
X_8565577_SNP A G 0.4062 65 95 0.2348 2.2746331111853613E-01
X_8565636_SNP T C 0.1938 31 129 0.7983 7.9560803068674246E-01
X_8565645_SNP C T 0.4241 67 91 0.1035 9.8983278721798129E-02
X_8565646_SNP A C 0.4295 67 89 0.07481 7.0353736464594682E-02
X_8565651_SNP A C 0.3671 58 100 0.1612 1.6141237017301757E-01
X_8565657_SNP T C 0.4304 68 90 0.1004 9.5986549861338810E-02
X_8565660_SNP G A 0.3608 57 101 0.2402 2.3796289224924194E-01
X_8565829_DEL G GGTATG 0.1118 18 143 0.7597 7.5575638847254656E-01
X_8565858_SNP C T 0.4038 63 93 0.1481 1.3863288805878538E-01
X_8565860_SNP G C 0.4088 65 94 0.1893 1.7893675009467147E-01
X_8565862_SNP G A 0.4151 66 93 0.24 2.2929232731965232E-01
X_8565881_SNP A T 0.118 19 142 0.7904 7.8722619338982724E-01
X_8565885_SNP T A 0.1125 18 142 0.8222 8.1895339637209552E-01
X_8565896_SNP A T 0.4383 71 91 0.408 4.1232026895123575E-01
X_8565905_SNP A T 0.4161 67 94 0.2094 2.0244874578848726E-01
X_8565908_SNP C A 0.4204 66 91 0.2556 2.4390516361962922E-01
X_8565924_INS TC T 0.4183 64 89 0.2591 2.4738300249524436E-01
X_8565939_SNP A G 0.09202 15 148 0.709 7.0528280712778657E-01
X_8565959_SNP C T 0.411 67 96 0.2073 2.0205312712021040E-01
X_8565977_SNP A G 0.09756 16 148 0.4852 4.8055011291046446E-01
X_8566064_SNP A T 0.4551 71 85 0.09192 8.6420718773932537E-02
X_8566082_SNP C T 0.4277 68 91 0.07219 6.7465240602587753E-02
X_8566084_SNP T C 0.1779 29 134 0.451 4.5752360715198992E-01
X_8566091_SNP T C 0.2547 41 120 0.1315 1.3205258417917276E-01
X_8566197_SNP A G 0.3478 56 105 0.8035 8.0052321952404015E-01
X_8566284_SNP G C 0.0559 9 152 0.9399 9.3944929125524490E-01
X_8566292_SNP T C 0.3684 56 96 0.1156 1.0307215192316765E-01
X_8566293_SNP T C 0.1139 18 140 0.1623 1.5415736408057790E-01
X_8566360_INS C CAC 0.3897 53 83 0.5745 5.8425506944291650E-01
X_8566448_DEL G GTCACAC 0.2744 45 119 0.9673 9.6693327359692116E-01
X_8566567_SNP G A 0.3457 56 106 0.4703 4.6469121369050037E-01
X_8566661_SNP A T 0.3397 53 103 0.5677 5.5539508366786583E-01
X_8566768_SNP T C 0.1753 27 127 0.9935 9.9330315273430425E-01
X_8566827_SNP T A 0.1524 25 139 0.3956 3.9165642335584405E-01
X_8566878_SNP T C 0.1524 25 139 0.4171 4.1762869704729777E-01
X_8566927_SNP T C 0.4596 74 87 0.3489 3.4996912991439533E-01
X_8566962_SNP G C 0.1988 32 129 0.2238 2.1538454742097546E-01
X_8566988_SNP T G 0.45 72 88 0.2899 2.8035635384015911E-01
X_8566989_SNP A G 0.3293 54 110 0.9952 9.9519968121478997E-01
X_8567053_SNP A G 0.1899 30 128 0.5901 5.9050712105858605E-01
X_8567207_SNP A G 0.1304 21 140 0.644 6.4035380245130180E-01
X_8567460_SNP A T 0.2699 44 119 0.6101 6.0615429271677213E-01
X_8567466_SNP G T 0.2654 43 119 0.7835 7.8278847071092739E-01
X_8567470_SNP C G 0.2654 43 119 0.6395 6.3478938766050785E-01
X_8567501_SNP G A 0.4417 72 91 0.5145 5.0978030881151715E-01
X_8567615_SNP T A 0.3312 53 107 0.6261 6.1894350341738069E-01
X_8567668_SNP G C 0.2654 43 119 0.8295 8.2713109544632191E-01
X_8567985_SNP G T 0.4 56 84 0.4402 4.1258278379959423E-01
X_8568471_SNP T A 0.2901 47 115 0.354 3.4932881662919713E-01
X_8568491_SNP T C 0.3006 49 114 0.582 5.7736757130420902E-01
X_8568534_SNP C G 0.1543 25 137 0.2586 2.5071694863024141E-01
X_8568545_SNP G A 0.09756 16 148 0.7589 7.5645179804214124E-01
X_8568791_SNP T C 0.3812 61 99 0.7501 7.4590735165954358E-01
X_8568935_SNP T G 0.1235 20 142 0.5474 5.4170499986222809E-01
X_8569088_SNP T C 0.4268 70 94 0.1597 1.5523295900426104E-01
X_8569089_SNP T C 0.4198 68 94 0.1596 1.5273826955969161E-01
X_8569135_SNP C T 0.09202 15 148 0.9153 9.1419419514345357E-01
X_8569164_SNP G A 0.4395 69 88 0.1685 1.5908681083662490E-01
X_8569381_INS GAG G 0.1321 21 138 0.0457 4.0870890590057225E-02
X_8569391_SNP T G 0.1463 24 140 0.0857 8.2441661869764746E-02
X_8569397_SNP T G 0.1585 26 138 0.1029 9.9299080345363944E-02
X_8569404_SNP G A 0.1585 26 138 0.1029 9.9299080345363944E-02
X_8569445_SNP T C 0.1543 25 137 0.1433 1.3667841986256879E-01
X_8569448_SNP C T 0.1491 24 137 0.1649 1.5706695570226792E-01
X_8569476_SNP A C 0.1562 25 135 0.1559 1.4946204070371827E-01
X_8569486_SNP G C 0.07975 13 150 0.5228 5.1748478573985779E-01
X_8569506_SNP G T 0.1656 27 136 0.1677 1.6222441706201318E-01
X_8569635_SNP A G 0.05488 9 155 0.2865 2.8145754495300135E-01
X_8569807_INS GT G 0.2533 38 112 0.06784 6.1818279128969832E-02
X_8569839_SNP T A 0.3019 48 111 0.03583 3.2378210973362860E-02
X_8569849_SNP G C 0.3082 49 110 0.1086 1.0872365607222534E-01
X_8569882_SNP A G 0.05488 9 155 0.4692 4.6466072189907404E-01
X_8569945_SNP C T 0.205 33 128 0.3793 3.7276217705817383E-01
X_8569989_INS TG T 0.1558 24 130 0.2201 2.0358756195334260E-01
X_8570002_SNP T C 0.1783 28 129 0.3142 3.0195543658221147E-01
X_8570008_SNP A G 0.1783 28 129 0.2689 2.5522525331913526E-01
X_8570080_SNP C A 0.1169 18 136 0.3171 3.0348707842431588E-01
X_8570088_DEL T TATGT 0.07143 10 130 0.4848 4.5740287779881228E-01
X_8570143_SNP T C 0.0641 10 146 0.3752 3.7127299755410725E-01
X_8570411_SNP C T 0.05521 9 154 0.2618 2.5774972432484233E-01
X_8570436_SNP T G 0.05455 9 156 0.3825 3.7889044533242366E-01
X_8570459_SNP T G 0.05455 9 156 0.3825 3.7889044533242366E-01
X_8570539_SNP T A 0.0679 11 151 0.1086 1.0540340360439759E-01
X_8570739_SNP G T 0.2037 33 129 0.3015 2.9358849152689204E-01
X_8570756_SNP A G 0.09697 16 149 0.6727 6.7036180857058214E-01
X_8570824_SNP T A 0.09091 15 150 0.7885 7.8688011347240683E-01
X_8571000_SNP C G 0.07975 13 150 0.8321 8.3084531369548054E-01
X_8571273_SNP C T 0.1935 30 125 0.7062 7.2698002288865349E-01
X_8571326_SNP C A 0.2086 34 129 0.7245 7.2130264313784354E-01
X_8571547_SNP A G 0.08537 14 150 0.7148 7.1307752831135152E-01
X_8571591_SNP T C 0.08537 14 150 0.8592 8.5769587063937913E-01
X_8571608_SNP T C 0.1818 30 135 0.9343 9.3376532825280356E-01
X_8571630_SNP A T 0.1939 32 133 0.889 8.8811339937227951E-01
X_8571657_SNP C T 0.09091 15 150 0.52 5.1678116756948855E-01
X_8571671_SNP A G 0.09091 15 150 0.52 5.1678116756948855E-01
X_8571696_SNP C T 0.09146 15 149 0.9108 9.0995264424658673E-01
X_8571699_INS CAAG C 0.09146 15 149 0.7862 7.8392679341684979E-01
X_8571733_SNP A G 0.08589 14 149 0.9924 9.9231015085407914E-01
X_8571752_SNP T A 0.09756 16 148 0.7094 7.0647198054272231E-01
X_8572001_SNP G T 0.3208 51 108 0.08654 8.1175406985874443E-02
X_8572038_SNP A C 0.1656 26 131 0.7052 6.9944584721720227E-01
X_8572460_SNP C T 0.08025 13 149 0.4401 4.3258200304849515E-01
X_8572688_SNP T C 0.08333 13 143 0.6521 6.4379630551410538E-01
X_8572760_SNP C G 0.06173 10 152 0.1076 1.0264098110352093E-01
X_8572772_SNP C T 0.0559 9 152 0.2053 1.9989370732953249E-01
X_8572835_SNP A G 0.06211 10 151 0.5656 5.6159269910644283E-01
X_8572863_SNP T G 0.4564 68 81 0.9712 9.7006400050876573E-01
X_8572889_SNP C A 0.05732 9 148 0.2124 2.0203180663085163E-01
X_8572918_SNP G A 0.05 8 152 0.3196 3.1310370895632378E-01
X_8573057_SNP T C 0.4375 70 90 0.9996 9.9963516369559269E-01
X_8573060_SNP C T 0.4472 72 89 0.9219 9.2093708270674146E-01
X_8573433_SNP A G 0.06098 10 154 0.8042 8.0228063773955172E-01
X_8573483_SNP C T 0.4076 64 93 0.6146 6.0750648869196577E-01
X_8573812_SNP C A 0.3804 62 101 0.8509 8.4899257915666815E-01
X_8573821_SNP G A 0.3681 60 103 0.8415 8.4103917941419992E-01
X_8573850_SNP T A 0.3889 63 99 0.8171 8.1436887606507979E-01
X_8573863_SNP T G 0.3899 62 97 0.793 7.8837631262157459E-01
X_8573878_SNP G A 0.3937 63 97 0.973 9.7258823650119330E-01
X_8573898_SNP T C 0.3861 61 97 0.8681 8.6453689064265471E-01
X_8574187_SNP G T 0.1783 28 129 0.5195 5.1100205957519229E-01
X_8574229_SNP A G 0.1963 32 131 0.327 3.2067325373558031E-01
X_8574243_SNP G A 0.2885 45 111 0.4909 4.7849880580018389E-01
X_8574256_SNP G T 0.3063 49 111 0.4066 4.0196179248173258E-01
X_8574399_INS GTTAAGTCG G 0.3182 49 105 0.3563 3.4167307552530213E-01
X_8574495_SNP A C 0.1572 25 134 0.9343 9.3722844492796598E-01
X_8574567_SNP T C 0.331 48 97 0.2078 2.4274486296533548E-01
X_8574674_DEL T TTGCTTATTATTAAATAACAAATAACAT 0.0604 9 140 0.5056 4.8602196261879471E-01
X_8574706_SNP G C 0.2571 36 104 0.3877 3.6517038007974112E-01
X_8574707_SNP C A 0.2609 36 102 0.3607 3.3671723240361662E-01
X_8574709_SNP G A 0.2574 35 101 0.2942 2.6849099230626206E-01
X_8574712_SNP A C 0.2701 37 100 0.3386 3.1602518029312809E-01
X_8574724_SNP A T 0.2556 34 99 0.554 5.7602617945872991E-01
X_8574736_DEL T AAAAA 0.2552 37 108 0.2412 2.2696926250377270E-01
X_8574795_SNP C T 0.2635 39 109 0.3672 3.5398509916816190E-01
X_8575002_DEL A ATTAT 0.1474 23 133 0.6905 6.9107326936478630E-01
X_8575234_SNP T C 0.1603 25 131 0.5756 5.7034323434760825E-01
X_8575240_SNP G A 0.1494 23 131 0.5219 5.0942148306791568E-01
X_8575253_DEL A AA 0.1971 27 110 0.622 5.9878175432455150E-01
X_8575410_SNP C T 0.2236 36 125 0.9364 9.3519747540371723E-01
X_8575438_SNP C T 0.2327 37 122 0.9185 9.1747215705661356E-01
X_8575714_SNP A G 0.2761 45 118 0.5088 5.0339420980243788E-01
X_8575763_SNP G A 0.4634 76 88 0.514 5.0962000699717624E-01
X_8575808_SNP A G 0.2788 46 119 0.56 5.5699301682280500E-01
X_8575877_SNP A G 0.1159 19 145 0.3692 3.6550437267799785E-01
X_8575891_SNP A G 0.4099 66 95 0.8884 8.8738064042656029E-01
X_8576152_SNP A C 0.09202 15 148 0.7396 7.3643588627975665E-01
X_8576171_DEL A CT 0.06452 10 145 0.6556 6.4870526981611976E-01
X_8576171_SNP A C 0.08696 12 126 0.8253 8.1462605960788370E-01
X_8576174_DEL G TA 0.07547 12 147 0.5027 4.9576922567088111E-01
X_8576231_SNP C T 0.2174 35 126 0.4924 4.8509694383889046E-01
X_8576494_DEL G CGGGTACAT 0.1333 20 130 0.4274 4.0765407160485179E-01
X_8576591_SNP G A 0.06135 10 153 0.9886 9.8841895146401670E-01
X_8576663_SNP C T 0.0625 10 150 0.9587 9.5807264084756194E-01
X_8576733_SNP A T 0.0679 11 151 0.9461 9.4527846297056817E-01
X_8576737_SNP T C 0.0679 11 151 0.9461 9.4527846297056817E-01
X_8576765_SNP A T 0.06289 10 149 0.9519 9.5116600161493614E-01
X_8577011_SNP G A 0.4724 77 86 0.5815 5.7690781746805331E-01
X_8577094_SNP G A 0.3152 52 113 0.4338 4.3028341892057387E-01
X_8577162_SNP A G 0.2075 33 126 0.5594 5.5003573648884851E-01
X_8577199_SNP A T 0.1963 32 131 0.9499 9.4928794717114040E-01
X_8577402_SNP T G 0.1728 28 134 0.7067 7.0230515382440273E-01
X_8577473_SNP G A 0.2317 38 126 0.7019 6.9905757646679678E-01
X_8577526_SNP A G 0.2437 39 121 0.2936 2.8322337373939632E-01
X_8577528_SNP A T 0.2405 38 120 0.2932 2.8254377756717330E-01
X_8577572_SNP C T 0.2469 40 122 0.2409 2.3557024148360972E-01
X_8577669_DEL A TTACT 0.3827 62 100 0.9423 9.4147516769107087E-01
X_8577695_SNP A G 0.3836 61 98 0.609 6.0047600664169987E-01
X_8577705_SNP T C 0.3962 63 96 0.6132 6.0550197251963711E-01
X_8577817_SNP A T 0.4313 69 91 0.4879 4.8022569213850952E-01
X_8577821_SNP A G 0.4277 68 91 0.5038 4.9500625620268934E-01
X_8577833_SNP A T 0.4214 67 92 0.5228 5.1357278526891881E-01
X_8577847_SNP G T 0.4258 66 89 0.5994 5.8966994333176337E-01
X_8577861_SNP T A 0.4214 67 92 0.5955 5.8885175048499105E-01
X_8578092_SNP C A 0.106 16 135 0.419 4.0196259525914135E-01
X_8578315_SNP T G 0.1457 22 129 0.9696 9.6870420327039275E-01
X_8578322_SNP T A 0.1911 30 127 0.9234 9.2159018011958871E-01
X_8578513_SNP T G 0.3827 62 100 0.1222 1.1946475075764540E-01
X_8578564_SNP A C 0.1 16 144 0.2455 2.3996179408021745E-01
X_8578597_SNP C A 0.2739 43 114 0.03931 3.5983345492429160E-02
X_8578598_SNP G C 0.2963 48 114 0.09222 8.7078942161976869E-02
X_8578764_INS T TC 0.1987 30 121 0.2827 2.7329251623147732E-01
X_8578878_SNP A C 0.3121 49 108 0.5191 5.0711703364700189E-01
X_8578888_SNP A T 0.327 52 107 0.5681 5.5881182656539008E-01
X_8578974_DEL A AA 0.3239 46 96 0.1868 1.8485425955280343E-01
X_8578980_SNP T G 0.1951 32 132 0.1132 1.1097375472700455E-01
X_8579008_SNP G T 0.1718 28 135 0.1221 1.1801367135954755E-01
X_8579031_SNP C A 0.1779 29 134 0.4696 4.6460613024792730E-01
X_8579073_SNP C A 0.4286 69 92 0.5343 5.2718280619846869E-01
X_8579130_SNP C A 0.4062 65 95 0.7962 7.9807686759784069E-01
X_8579133_SNP T A 0.3924 62 96 0.8996 9.0035629186406929E-01
X_8579140_SNP G A 0.4969 80 81 0.5572 5.6006160217277201E-01
X_8579223_SNP C T 0.08589 14 149 0.3683 3.6212004223024852E-01
X_8579280_SNP A T 0.3765 61 101 0.06677 6.3810197144461192E-02
X_8579799_SNP G C 0.3086 50 112 0.4192 4.1277024389296002E-01
X_8579926_SNP G A 0.2112 34 127 0.1214 1.1868565981127410E-01
X_8580231_SNP T A 0.1173 19 143 0.6595 6.5700696521322077E-01
X_8580555_SNP C A 0.225 36 124 0.3117 3.0598029813219652E-01
X_8580556_SNP C G 0.1273 21 144 0.8571 8.5602713893744398E-01
X_8580597_SNP A C 0.2102 33 124 0.935 9.3459337851397017E-01
X_8580624_INS GC G 0.2387 37 118 0.2047 1.9971287699365281E-01
X_8580947_SNP A G 0.1288 21 142 0.4389 4.3262320635833817E-01
X_8581004_SNP T A 0.1765 27 126 0.94 9.3806778463022911E-01
X_8581141_SNP A T 0.1585 26 138 0.2175 2.1304409908135513E-01
X_8581200_SNP T G 0.06748 11 152 0.004378 3.9126163508421815E-03
X_8581294_SNP A G 0.1402 23 141 0.5673 5.6717368815172287E-01
X_8582240_SNP A C 0.05455 9 156 0.529 5.2585686220305072E-01
X_8582858_SNP T C 0.06748 11 152 0.7401 7.3744036254999124E-01
X_8583162_SNP A T 0.05488 9 155 0.9317 9.3107684386953626E-01
X_8583896_SNP G C 0.06918 11 148 0.9344 9.3764291652729481E-01
X_8583953_SNP C A 0.06875 11 149 0.2497 2.4659897845766665E-01
X_8584725_SNP G A 0.07927 13 151 0.8566 8.5610094435664830E-01
X_8584731_SNP G A 0.06748 11 152 0.5974 5.9721789062430397E-01
X_8585209_SNP T A 0.05488 9 155 0.7721 7.6978654599968299E-01
X_8585218_SNP C T 0.09146 15 149 0.9529 9.5244147669042911E-01
X_8585557_SNP T C 0.07879 13 152 0.7802 7.7859305728794104E-01
X_8585707_SNP C T 0.05161 8 147 0.9805 9.7979741085322902E-01
X_8585742_SNP A G 0.05128 8 148 0.5768 5.6430833510706080E-01
X_8585831_SNP A C 0.05263 7 126 0.4201 3.8874470660611904E-01
X_8586359_SNP T C 0.05521 9 154 0.09568 9.5651818912553588E-02
X_8586806_INS T TTTA 0.2875 46 114 0.2485 2.8498169158801978E-01
X_8586895_SNP A G 0.3396 54 105 0.9388 9.3748437427285503E-01
X_8586898_INS AT A 0.08176 13 146 0.6063 6.2051923271477549E-01
X_8586930_SNP A C 0.3377 52 102 0.9658 9.6463024864061531E-01
X_8586939_SNP T A 0.3397 53 103 0.949 9.4752877218857212E-01
X_8586962_SNP C T 0.3421 52 100 0.8941 8.8941966389159011E-01
X_8588995_SNP A G 0.09524 14 133 0.704 6.9747774050412137E-01
X_8588999_DEL G GGG 0.06667 10 140 0.9253 9.2248686129350943E-01
X_8589568_INS GC G 0.09434 15 144 0.8514 8.4897335959632947E-01
X_8589588_SNP A T 0.06135 10 153 0.3107 3.0525322247697728E-01
X_8589787_SNP T A 0.06711 10 139 0.09504 8.0242043239583102E-02
X_8590069_SNP T C 0.06875 11 149 0.1724 1.6389774209510255E-01
X_8590249_SNP T C 0.1037 17 147 0.9589 9.5850645938884571E-01
X_8590761_SNP T C 0.08025 13 149 0.1943 2.1542801481711893E-01
X_8590854_SNP C G 0.0625 10 150 0.4637 4.5739794352050822E-01
X_8590861_SNP T C 0.06832 11 150 0.2978 2.9016509852086192E-01
X_8590934_SNP T C 0.07362 12 151 0.3253 3.1875090070082623E-01
X_8591143_DEL CTAGTT G 0.3846 60 96 0.1492 1.3795700253479459E-01
X_8591334_SNP T A 0.06918 11 148 0.2752 2.6622501079490579E-01
X_8591861_SNP A G 0.1056 17 144 0.2363 2.3075950266456402E-01
X_8591969_SNP T A 0.06707 11 153 0.1101 1.0638008790217290E-01
X_8591979_SNP T A 0.06707 11 153 0.219 2.1708644495756935E-01
X_8591984_SNP A T 0.06707 11 153 0.1165 1.1271084296256184E-01
X_8592008_SNP T G 0.06173 10 152 0.1279 1.2180613746084445E-01
X_8592085_SNP T G 0.07273 12 153 0.1138 1.1101738500727210E-01
X_8592127_SNP A C 0.06707 11 153 0.1663 1.6280508275051075E-01
X_8592154_SNP A C 0.06748 11 152 0.1694 1.6469653675557883E-01
X_8592176_SNP T C 0.06748 11 152 0.1672 1.6243456863843431E-01
X_8592187_SNP T C 0.05556 9 153 0.1394 1.3389895857272338E-01
X_8592434_INS AA A 0.05625 9 151 0.1376 1.3384780670334118E-01
X_8592532_SNP A G 0.07362 12 151 0.1778 1.7293575181306464E-01
X_8592546_SNP A T 0.06748 11 152 0.1672 1.6243456863843431E-01
X_8592607_SNP T A 0.06748 11 152 0.1333 1.2825442751152338E-01
X_8592658_SNP C G 0.06173 10 152 0.3151 3.1122302764139032E-01
X_8592659_SNP C T 0.06173 10 152 0.3151 3.1122302764139032E-01
X_8592664_SNP C T 0.0679 11 151 0.1644 1.5871270486193778E-01
X_8592754_SNP T G 0.06135 10 153 0.1722 1.6740985838388300E-01
X_8592804_SNP A C 0.06135 10 153 0.1305 1.2624296559821102E-01
X_8592819_SNP T C 0.0679 11 151 0.05836 5.4788743581890217E-02
X_8592836_SNP A C 0.06748 11 152 0.1178 1.1283432982433372E-01
X_8592840_SNP T G 0.06832 11 150 0.03872 3.5955346504852881E-02
X_8593006_SNP T G 0.07317 12 152 0.1124 1.0879535624594472E-01
X_8596598_SNP G A 0.05229 8 145 0.297 2.8168067840597411E-01
X_8597016_SNP C G 0.05521 9 154 0.1294 1.2511391276876016E-01
X_8597081_SNP T A 0.06098 10 154 0.08522 8.1956148805032783E-02
X_8597246_SNP T G 0.05556 9 153 0.134 1.2876438041313509E-01
X_8597411_SNP A G 0.07407 12 150 0.08779 8.3085268933965908E-02
X_8597458_SNP C T 0.07927 13 151 0.08949 8.6088385876285201E-02
X_8597478_SNP T A 0.08589 14 149 0.1366 1.3244398035825700E-01
X_8597483_SNP C T 0.07975 13 150 0.2236 2.1971574745728895E-01
X_8597486_SNP A G 0.07453 12 149 0.2226 2.1602195639342536E-01
X_8597492_SNP G A 0.08075 13 148 0.2154 2.0965314819869629E-01
X_8597499_SNP A C 0.07975 13 150 0.2236 2.1971574745728895E-01
X_8597519_SNP C A 0.08025 13 149 0.2129 2.0956956008605720E-01
X_8597532_SNP G A 0.08642 14 148 0.1299 1.2683400501665953E-01
X_8597536_SNP T G 0.08642 14 148 0.1234 1.2275702653912846E-01
X_8597591_SNP G A 0.06832 11 150 0.3387 3.3387908903962848E-01
X_8597676_SNP C T 0.07285 11 140 0.6849 6.7173061442449655E-01
X_8597683_SNP T G 0.06207 9 136 0.08603 7.3709487948146163E-02
X_8597746_DEL GG G 0.2405 38 120 0.09737 8.9482607420104610E-02
X_8597751_SNP T A 0.2372 37 119 0.08285 7.5999180993315651E-02
X_8597902_SNP T C 0.1173 19 143 0.7232 7.2010042405114127E-01
X_8597934_SNP A G 0.07317 12 152 0.1678 1.6435607548910980E-01
X_8598133_SNP G A 0.06667 11 154 0.03159 3.0310428069924390E-02
X_8598180_SNP T C 0.4573 75 89 0.05168 4.9237170523528523E-02
X_8598207_SNP A C 0.07453 12 149 0.1387 1.3161241970569326E-01
X_8598281_SNP T A 0.06875 11 149 0.1328 1.2466905753959301E-01
X_8598310_SNP G A 0.08025 13 149 0.1234 1.1863671737557691E-01
X_8598328_SNP T C 0.07927 13 151 0.129 1.2514076482301950E-01
X_8598354_SNP T A 0.07407 12 150 0.133 1.2684092543459269E-01
X_8598361_SNP C T 0.06875 11 149 0.1333 1.2497414610081314E-01
X_8598384_SNP C A 0.06832 11 150 0.1364 1.2917529933116045E-01
X_8598418_SNP T A 0.1615 26 135 0.08727 8.1912291334347215E-02
X_8598425_DEL G GTTAG 0.05031 8 151 0.3879 3.8025276290855692E-01
X_8598445_DEL A AA 0.05128 8 148 0.4526 4.4215384705223881E-01
X_8598453_SNP C T 0.1656 27 136 0.9828 9.8258847833970109E-01
X_8598455_INS ATTTGTTTGTTG A 0.05732 9 148 0.1601 1.5453254860598864E-01
X_8598527_DEL A AAACCCATCAA 0.06667 10 140 0.4881 4.7001033003984505E-01
X_8598776_DEL C CAC 0.2547 41 120 0.3658 3.5835751933774407E-01
X_8598780_SNP C G 0.2609 42 119 0.3129 3.0372097674981113E-01
X_8598793_SNP C A 0.05488 9 155 0.93 9.2930334970526784E-01
X_8598872_INS AA A 0.0604 9 140 0.4555 4.4249822361051527E-01
X_8598904_SNP A G 0.2593 42 120 0.3134 3.0633007029248827E-01
X_8598926_SNP G T 0.4231 66 90 0.9707 9.6997974089224703E-01
X_8598998_SNP C T 0.24 36 114 0.4393 4.3142795359630504E-01
X_8599053_INS GAA G 0.05298 8 143 0.3869 3.6954007157056779E-01
X_8599075_SNP T C 0.1523 23 128 0.8027 7.9586104530124402E-01
X_8599085_INS TC T 0.1172 17 128 0.9917 9.9136146899809252E-01
X_8599223_SNP A G 0.4859 69 73 0.6789 6.6574177014522862E-01
X_8599224_SNP G A 0.4898 72 75 0.8144 8.0546354349583082E-01
X_8599307_SNP G T 0.3425 50 96 0.8925 8.9009068562742522E-01
X_8599328_SNP A T 0.3288 48 98 0.6734 6.5999951014012082E-01
X_8599377_SNP T C 0.3197 47 100 0.4104 3.8817470998982628E-01
X_8599381_SNP A G 0.3176 47 101 0.3556 3.3459310421817856E-01
X_8599390_SNP A C 0.3221 48 101 0.4662 4.4567606563809103E-01
X_8599401_DEL A ATGTA 0.3267 49 101 0.33 3.5624538078420598E-01
X_8599459_SNP G A 0.358 58 104 0.7262 7.2353701373814339E-01
X_8599859_MNP ACCA CAAC 0.09848 13 119 0.08523 7.7838940203833876E-02
X_8599892_SNP T C 0.1045 14 120 0.1236 1.2235143495196565E-01
X_8599902_SNP A C 0.0963 13 122 0.1217 1.1616254619452826E-01
X_8599950_SNP T C 0.1029 14 122 0.1214 1.1716421792999543E-01
X_8599968_SNP A C 0.3308 44 89 0.1769 1.6878220756932949E-01
X_8600178_SNP A T 0.4406 63 80 0.394 3.8048805563484989E-01
X_8600180_SNP A G 0.1503 23 130 0.748 7.4475066838498605E-01
X_8600187_DEL TCGACTATTAGATACCTGCTTATTACGCTTTCAAGAGTCCCATAGGTAA T 0.4774 74 81 0.1734 1.6116778673810461E-01
X_8600239_SNP T G 0.4196 60 83 0.2964 2.8005679498038927E-01
X_8600255_SNP A T 0.4384 64 82 0.09944 9.3824343881037553E-02
X_8600294_SNP C T 0.4813 77 83 0.1462 1.3951657016291596E-01
X_8600296_SNP C G 0.4904 77 80 0.1026 9.6206667845277538E-02
X_8600305_SNP C A 0.4937 78 80 0.1547 1.4512465496487748E-01
X_8600308_SNP T C 0.4845 78 83 0.137 1.3535732014283341E-01
X_8600324_DEL ATATATTACTC A 0.4845 78 83 0.1034 1.0050015537670554E-01
X_8600336_DEL CGAATGA C 0.4908 80 83 0.09037 8.9123896470445496E-02
X_8600346_DEL AAC A 0.4939 81 83 0.1072 1.0591495249351002E-01
X_8600356_SNP T C 0.4902 75 78 0.18 1.7261221277739247E-01
X_8600357_SNP T G 0.481 76 82 0.1303 1.2301925980982031E-01
X_8600362_SNP A T 0.4841 76 81 0.1096 1.0161222808319503E-01
X_8600363_SNP A C 0.4872 76 80 0.09634 8.8036352217071068E-02
X_8600366_INS A AG 0.4969 80 81 0.08493 8.1552702548866554E-02
X_8600368_SNP G A 0.5 79 79 0.06265 6.0175889762025571E-02
X_8600369_SNP A C 0.4937 78 80 0.08095 7.4953725286106720E-02
X_8600371_SNP T C 0.4937 78 80 0.08737 8.1127152330452507E-02
X_8600376_SNP G C 0.5 78 78 0.08959 8.1322558995474983E-02
X_8600378_DEL T AGAATCCAAG 0.4968 77 78 0.1277 1.1874464594068523E-01
X_8600401_SNP A G 0.4013 63 94 0.1802 1.7034028629126119E-01
X_8600429_SNP C T 0.4937 78 80 0.1404 1.3276748260675697E-01
X_8600592_SNP A T 0.05732 9 148 0.2155 2.0485436139084623E-01
X_8600593_SNP C G 0.08025 13 149 0.1579 1.5217270759718649E-01
X_8600599_SNP C A 0.1835 29 129 0.8633 8.5977443511177731E-01
X_8600608_SNP T C 0.0679 11 151 0.2042 2.0039861028271633E-01
X_8600641_SNP C T 0.1582 25 133 0.8292 8.2734251198645392E-01
X_8600828_SNP C T 0.2422 39 122 0.4858 4.7841713372719685E-01
X_8600876_SNP T C 0.2418 37 116 0.7502 7.4812875617853025E-01
X_8600945_SNP C G 0.2075 33 126 0.9732 9.7259958384221512E-01
X_8600970_SNP C A 0.1049 17 145 0.8931 8.9214758554165219E-01
X_8601005_SNP T C 0.1 16 144 0.5736 5.6939598385701484E-01
X_8601050_SNP A T 0.4258 66 89 0.4433 4.3048425118852018E-01
X_8601088_SNP A T 0.3457 56 106 0.5011 4.9465529234303407E-01
X_8601101_SNP C T 0.3187 51 109 0.4921 4.8579858792310049E-01
X_8601143_INS GCG G 0.3101 49 109 0.346 3.3487364198547576E-01
X_8601183_SNP G C 0.06329 10 148 0.1209 1.1162179521337912E-01
X_8601184_SNP G C 0.1548 24 131 0.6887 6.8350989427812481E-01
X_8601192_SNP T C 0.06081 9 139 0.1314 1.1372183488839638E-01
X_8601205_SNP T A 0.0641 10 146 0.391 3.7890495804567093E-01
X_8601217_SNP A G 0.2625 42 118 0.7534 7.4860897875300947E-01
X_8601234_SNP G C 0.3688 52 89 0.9632 9.6480174208917491E-01
X_8601246_SNP T C 0.1227 20 143 0.3234 3.2021062638751974E-01
X_8601250_SNP C T 0.122 20 144 0.454 4.4929867025643999E-01
X_8601259_INS CAT C 0.1288 21 142 0.5079 5.0259250775139985E-01
X_8601285_SNP C T 0.1707 28 136 0.7871 7.8528521914281257E-01
X_8601315_SNP C T 0.09697 16 149 0.2845 2.8078353310206805E-01
X_8601321_SNP A G 0.09816 16 147 0.2798 2.7340649344366119E-01
X_8601357_SNP G C 0.09816 16 147 0.2019 2.0031381338384202E-01
X_8601359_SNP G T 0.09816 16 147 0.24 2.3993215513326127E-01
X_8601446_SNP G A 0.327 52 107 0.9411 9.4035263733922048E-01
X_8601512_SNP C T 0.06211 10 151 0.5717 5.7280519515882689E-01
X_8601642_DEL A ACTTAAATAT 0.227 37 126 0.5258 5.2133455241680204E-01
X_8601675_DEL T TATTGTT 0.226 33 113 0.4365 4.2546535477827485E-01
X_8601709_SNP A C 0.07317 12 152 0.3148 3.0967314939015811E-01
X_8601712_SNP A G 0.07362 12 151 0.3218 3.1555387040388216E-01
X_8601720_SNP C T 0.06211 10 151 0.2026 1.9437395253437950E-01
X_8601768_SNP T G 0.2393 39 124 0.4886 4.8256186991886174E-01
X_8601773_SNP A T 0.2331 38 125 0.4759 4.6979857713506568E-01
X_8601817_SNP G A 0.2963 48 114 0.2809 2.8460996880864109E-01
X_8601831_SNP A G 0.2919 47 114 0.2561 2.4702240935146835E-01
X_8601837_INS TTTTACTACAT T 0.226 33 113 0.4874 4.7332521783552217E-01
X_8601888_SNP T G 0.2785 44 114 0.3824 3.7296672634411432E-01
X_8601907_SNP T C 0.2795 45 116 0.3007 2.9260642721031294E-01
X_8602118_SNP A G 0.225 36 124 0.5113 5.0178364563222699E-01
X_8602339_SNP A T 0.1375 22 138 0.6242 6.1801906481697944E-01
X_8602386_SNP A G 0.2675 42 115 0.9986 9.9850662608999841E-01
X_8602401_SNP T C 0.2614 40 113 0.9072 9.0487832682397618E-01
X_8602424_SNP A T 0.2722 43 115 0.7908 7.8650571259613966E-01
X_8602426_SNP A G 0.2739 43 114 0.784 7.7895835174819816E-01
X_8602497_SNP C T 0.2722 43 115 0.9382 9.3697205202590350E-01
X_8602500_SNP T A 0.2812 45 115 0.9001 8.9820577083132025E-01
X_8602523_SNP C T 0.2675 42 115 0.9716 9.7087627809431565E-01
X_8602552_SNP A G 0.2704 43 116 0.4046 4.0355741929245159E-01
X_8602570_SNP C T 0.3665 59 102 0.8152 8.1323687735332195E-01
X_8602575_SNP A C 0.3057 48 109 0.5331 5.2476544907649136E-01
X_8602623_SNP T A 0.07975 13 150 0.9711 9.7074403339071946E-01
X_8602627_SNP G T 0.3376 53 104 0.548 5.3889758801318099E-01
X_8602633_INS CA T 0.2342 37 121 0.4667 4.5658240702956854E-01
X_8602634_DEL TA T 0.3355 52 103 0.4678 4.5498178906545428E-01
X_8602638_SNP A T 0.2308 36 120 0.5043 4.9326034810392527E-01
X_8602639_SNP A G 0.2357 37 120 0.494 4.8424492893890914E-01
X_8602641_INS ACTTTCATTCAAATTCATT A 0.2357 37 120 0.5583 5.4953479994808418E-01
X_8602676_SNP T C 0.2956 47 112 0.9332 9.3206244257305648E-01
X_8602687_SNP T A 0.3248 51 106 0.8759 8.7315185116827387E-01
X_8602731_SNP C T 0.3333 54 108 0.7459 7.4278980195623956E-01
X_8602732_SNP A G 0.06667 11 154 0.4337 4.3021979206528882E-01
X_8602876_SNP T A 0.2905 43 105 0.9134 9.1083782747673592E-01
X_8602880_SNP A G 0.2817 40 102 0.9717 9.7072738183548468E-01
X_8602992_SNP A G 0.0679 11 151 0.3626 3.5691707281334295E-01
X_8603001_SNP C T 0.3148 51 111 0.8161 8.1336965366516922E-01
X_8603050_SNP C T 0.2609 42 119 0.6575 6.8083248242510885E-01
X_8603092_SNP A T 0.2073 34 130 0.9266 9.2589776672889834E-01
X_8603218_SNP C A 0.2201 35 124 0.7365 7.3384881460337559E-01
X_8603234_SNP T C 0.225 36 124 0.4979 4.9002859389203124E-01
X_8603268_SNP A G 0.236 38 123 0.5646 5.6167298438491331E-01
X_8603283_SNP C T 0.2 31 124 0.5179 5.1320386193364431E-01
X_8603285_INS TGTATGTATGT T 0.18 27 123 0.7178 7.1117172672226947E-01
X_8603408_SNP G A 0.09317 15 146 0.5029 4.9540928228234193E-01
X_8603439_SNP C T 0.2378 39 125 0.5064 5.0210812225152135E-01
X_8603503_SNP C T 0.1043 17 146 0.5108 5.0537903685953078E-01
X_8603536_SNP G A 0.2577 42 121 0.4497 4.4448205620855274E-01
X_8603742_SNP G A 0.2531 41 121 0.2642 2.5866283696835302E-01
X_8603807_SNP G A 0.225 36 124 0.4486 4.4114003934973667E-01
X_8603877_SNP C T 0.2188 35 125 0.6659 6.5973474423219103E-01
X_8604048_SNP T A 0.2346 38 124 0.5904 5.8511714650724500E-01
X_8604051_SNP T C 0.2284 37 125 0.7113 7.0878613369003074E-01
X_8604054_SNP T G 0.2236 36 125 0.7427 7.3995334108276922E-01
X_8604068_SNP A G 0.2375 38 122 0.8248 8.2304186038288818E-01
X_8604114_DEL G GACTG 0.2201 35 124 0.7648 7.6644957183342621E-01
X_8604163_SNP A G 0.2222 36 126 0.5752 5.7025369829041073E-01
X_8604175_SNP T A 0.2562 41 119 0.3865 3.7827617313379214E-01
X_8604177_SNP A T 0.3291 52 106 0.4524 4.4093232410838734E-01
X_8604179_SNP T G 0.3179 48 103 0.4994 4.8133123629627994E-01
X_8604184_SNP A T 0.3158 48 104 0.3978 3.7830275375093980E-01
X_8604189_MNP CCAC TGCT 0.3158 48 104 0.426 4.0748985261212989E-01
X_8604194_SNP A T 0.3133 47 103 0.3532 3.3845659370810977E-01
X_8604199_SNP T A 0.3151 46 100 0.4979 4.9305779585246090E-01
X_8604206_MNP ATT CCA 0.3158 48 104 0.3374 3.2621473315165572E-01
X_8604223_SNP C A 0.3224 49 103 0.5257 5.0991383676400814E-01
X_8604230_MNP CAAAAG ACTTTA 0.3226 50 105 0.4198 4.0377428783501212E-01
X_8604240_SNP C A 0.3133 47 103 0.7605 7.5604446304691852E-01
X_8604308_SNP T C 0.2133 32 118 0.3988 3.7823077363411306E-01
X_8604371_SNP C A 0.2194 34 121 0.7848 7.8167158236464851E-01
X_8604486_DEL A ACTT 0.1935 30 125 0.735 7.3191049320074675E-01
X_8604491_SNP A C 0.1975 31 126 0.6463 6.4370571021627576E-01
X_8604493_SNP T A 0.1987 31 125 0.4517 4.4463852810573989E-01
X_8604504_SNP A T 0.2622 43 121 0.4011 3.9646705125656567E-01
X_8604589_SNP G A 0.2625 42 118 0.4548 4.4562570711338700E-01
X_8604653_SNP A G 0.2452 38 117 0.4854 4.7105045438577997E-01
X_8604701_SNP A G 0.2562 41 119 0.2329 2.2668912988001488E-01
X_8604704_SNP C T 0.08125 13 147 0.2519 2.4404669098250109E-01
X_8604809_SNP C T 0.3185 50 107 0.816 8.1204081880952850E-01
X_8604818_SNP G T 0.3312 52 105 0.512 4.9912816584236475E-01
X_8604839_SNP G C 0.3268 50 103 0.5016 4.8649025070411056E-01
X_8604932_SNP C T 0.2437 39 121 0.3575 3.4811281736766941E-01
X_8604968_SNP C T 0.2767 44 115 0.8344 8.3095062821776977E-01
X_8605166_SNP A G 0.2704 43 116 0.7263 7.2033092698558066E-01
X_8605199_SNP T C 0.2298 37 124 0.346 3.4280154877835256E-01
X_8605245_SNP T G 0.2357 37 120 0.2304 2.2020134649065859E-01
X_8605265_SNP T C 0.2547 41 120 0.44 4.3287504584545500E-01
X_8605377_SNP T C 0.2405 38 120 0.2926 2.8522509219749359E-01
X_8605385_SNP G T 0.2375 38 122 0.3447 3.3563066162104416E-01
X_8605502_SNP T C 0.2484 39 118 0.3666 3.5299132955028434E-01
X_8605535_SNP G A 0.3063 49 111 0.3517 3.4219695077444723E-01
X_8605583_SNP G A 0.2638 43 120 0.2782 2.7400911304749032E-01
X_8605667_SNP G T 0.3038 48 110 0.3114 2.9800932948122472E-01
X_8605685_SNP T C 0.2548 40 117 0.4441 4.3393353613082120E-01
X_8605709_SNP A G 0.2579 41 118 0.3171 3.1098782469138275E-01
X_8605749_SNP T C 0.2293 36 121 0.2807 2.6974210860724757E-01
X_8605772_SNP A G 0.2562 41 119 0.472 4.6578843994995534E-01
X_8605853_SNP T C 0.3758 59 98 0.5696 5.6311293576182653E-01
X_8605887_SNP T C 0.2671 43 118 0.2749 2.7076779159319042E-01
X_8605916_SNP C A 0.2562 41 119 0.3226 3.1215150685743343E-01
X_8605982_SNP C G 0.3457 56 106 0.6182 6.1367711534948022E-01
X_8606163_SNP C A 0.2654 43 119 0.9808 9.8049763780185606E-01
X_8606186_SNP C T 0.2182 36 129 0.6629 6.6046732835152677E-01
X_8606192_SNP C T 0.2086 34 129 0.5999 5.9498307314175691E-01
X_8606201_SNP C T 0.216 35 127 0.6696 6.6605848374338172E-01
X_8606208_SNP T C 0.2086 34 129 0.6515 6.4699461792201030E-01
X_8606355_SNP A T 0.3697 61 104 0.4154 4.1182083258934032E-01
X_8606414_DEL C CTAGTTTTAGCACC 0.2177 32 115 0.5767 6.0738510224897124E-01
X_8606509_SNP A T 0.07317 12 152 0.2765 2.7149864591186390E-01
X_8606511_SNP A C 0.2638 43 120 0.3428 3.4115691366251877E-01
X_8606520_SNP A T 0.06707 11 153 0.2042 1.9962271284023958E-01
X_8606565_SNP C T 0.3067 50 113 0.9567 9.5662722987431270E-01
X_8606581_SNP A G 0.2577 42 121 0.6405 6.3598858591970808E-01
X_8606664_SNP A G 0.09146 15 149 0.6713 6.6814327981608490E-01
X_8606667_SNP A G 0.2622 43 121 0.3913 3.8624345217107126E-01
X_8606709_SNP C T 0.3913 63 98 0.492 4.8553724327367787E-01
X_8606712_SNP A G 0.3553 54 98 0.4382 4.2742667558381897E-01
X_8606715_SNP G A 0.3889 63 99 0.5784 5.7360326182305954E-01
X_8606820_SNP G A 0.3025 49 113 0.5037 5.0203179029181921E-01
X_8607067_SNP T C 0.4813 77 83 0.6733 6.7070283768740169E-01
X_8607069_SNP C T 0.4783 77 84 0.6676 6.6573323813442065E-01
X_8607126_SNP T C 0.3067 50 113 0.447 4.4104628143769564E-01
X_8607132_SNP A G 0.3067 50 113 0.5047 4.9988434886158883E-01
X_8607135_SNP A G 0.2919 47 114 0.3953 3.9000629270935183E-01
X_8607300_SNP G A 0.3688 59 101 0.2866 2.8147611788522864E-01
X_8607303_SNP A G 0.3625 58 102 0.3998 3.9714413572195273E-01
X_8607447_DEL T TAAGGTAA 0.3355 51 101 0.2437 2.3743051746244348E-01
X_8607477_SNP T G 0.3688 59 101 0.2882 2.8025824461036741E-01
X_8607515_SNP A G 0.3688 59 101 0.2297 2.1950289158249914E-01
X_8607563_SNP G T 0.1227 20 143 0.6705 6.6945172609123782E-01
X_8607564_SNP A T 0.2484 40 121 0.3783 3.6999463649019271E-01
X_8607605_DEL G GAGGAG 0.1006 16 143 0.8963 8.9457255410230196E-01
X_8607612_SNP G A 0.135 22 141 0.7306 7.2721226792809657E-01
X_8607618_SNP G A 0.1235 20 142 0.9919 9.9197797031014456E-01
X_8607622_DEL A ATAA 0.2579 41 118 0.4584 4.9231377022898659E-01
X_8607629_SNP T A 0.3902 64 100 0.2696 2.6448245597925535E-01
X_8607742_SNP G A 0.3567 56 101 0.5993 5.9206075619190979E-01
X_8607844_SNP T C 0.3416 55 106 0.5949 5.9135311059932294E-01
X_8607892_SNP C T 0.354 57 104 0.5596 5.5362341050364283E-01
X_8608003_SNP G C 0.3396 54 105 0.2661 2.9600684542663591E-01
X_8608030_SNP C T 0.3631 57 100 0.2329 2.2213225904534961E-01
X_8608032_SNP T G 0.0679 11 151 0.8454 8.4319649622834958E-01
X_8608033_SNP A G 0.3208 51 108 0.2199 2.1172615511976534E-01
X_8608090_SNP G A 0.08696 14 147 0.9502 9.4978308453945515E-01
X_8608112_SNP C T 0.08537 14 150 0.9252 9.2520562033821097E-01
X_8608225_INS AAAAA A 0.3019 48 111 0.1748 1.6542456886607138E-01
X_8608238_SNP A T 0.3567 56 101 0.08051 7.1874727927129886E-02
X_8608255_SNP A C 0.3129 51 112 0.1311 1.2632767113447008E-01
X_8608284_SNP C T 0.5 81 81 0.1051 9.9915595298741056E-02
X_8608294_SNP A T 0.478 76 83 0.1638 1.5773498551858989E-01
X_8608304_DEL T TTT 0.4939 81 83 0.1053 1.0162933098606131E-01
X_8608344_SNP A G 0.4815 78 84 0.1367 1.3481798063318695E-01
X_8608348_DEL C TAGACATT 0.2166 34 123 0.3414 3.3537011265927974E-01
X_8608374_SNP T A 0.1951 32 132 0.5451 5.4074476269212091E-01
X_8608584_SNP T C 0.06061 10 155 0.3263 3.2259573209390724E-01
X_8608632_SNP G T 0.05488 9 155 0.657 6.5683455153904613E-01
X_8608720_SNP G C 0.3416 55 106 0.2091 2.0074900063346013E-01
X_8608729_SNP T G 0.06061 10 155 0.3263 3.2259573209390724E-01
X_8608732_SNP G A 0.2422 39 122 0.3586 3.5119752069591847E-01
X_8608751_DEL C CCAGTTTCCAGC 0.2298 37 124 0.6857 6.8099896468515497E-01
X_8608779_SNP C T 0.3416 55 106 0.224 2.1530134691419056E-01
X_8608787_SNP T A 0.25 41 123 0.486 4.8127972815751585E-01
X_8608819_INS TGTGCTTTTTGACTTATATTAAGGGCTTACAAAACGTAAGGTAGTGTTAGTTAT T 0.2485 41 124 0.4876 4.8424849384382507E-01
X_8608828_SNP A G 0.2485 41 124 0.4876 4.8424849384382507E-01
X_8608838_SNP G C 0.2439 40 124 0.4655 4.6072005012193762E-01
X_8608839_SNP A C 0.2407 39 123 0.4327 4.2984674233304743E-01
X_8608844_SNP T G 0.05488 9 155 0.2402 2.3550044336292519E-01
X_8608853_SNP T A 0.2346 38 124 0.5416 5.3524057959151516E-01
X_8608860_SNP A T 0.3205 50 106 0.2755 2.5977620544249413E-01
X_8608870_SNP A T 0.2439 40 124 0.5186 5.1432850233625382E-01
X_8608872_SNP T A 0.2393 39 124 0.5664 5.6151750378378995E-01
X_8608876_SNP G A 0.2439 40 124 0.3877 3.8466258530643249E-01
X_8608877_SNP C T 0.2454 40 123 0.5865 5.8268978510640368E-01
X_8608900_SNP G A 0.05521 9 154 0.3394 3.3310881370020484E-01
X_8608972_SNP G C 0.05556 9 153 0.8194 8.1830529665346285E-01
X_8608981_SNP T C 0.2439 40 124 0.3877 3.8466258530643249E-01
X_8609121_SNP G A 0.2393 39 124 0.6889 6.8711088399569031E-01
X_8609333_SNP C T 0.3 48 112 0.4917 4.8539404143476828E-01
X_8609378_SNP C T 0.2716 44 118 0.3786 3.7074676022277486E-01
X_8609435_SNP A T 0.3665 59 102 0.3694 3.6543810249419373E-01
X_8609436_SNP C T 0.3765 61 101 0.5442 5.3999439705023478E-01
X_8609450_SNP A G 0.2875 46 114 0.2993 2.9516438133586675E-01
X_8609455_SNP A G 0.07975 13 150 0.3193 3.1769812938233233E-01
X_8609457_SNP A G 0.2883 47 116 0.3123 3.0704862715532977E-01
X_8609462_SNP T C 0.2883 47 116 0.3123 3.0704862715532977E-01
X_8609822_SNP A G 0.3106 50 111 0.7348 7.3428864261045224E-01
X_8609837_SNP A G 0.05521 9 154 0.3705 3.6399607889339525E-01
X_8609880_SNP T C 0.2298 37 124 0.5183 5.1114626618116366E-01
X_8609949_SNP G A 0.2642 42 117 0.8524 8.4943513625573708E-01
X_8610110_SNP A C 0.2484 40 121 0.6488 6.4545226591998062E-01
X_8610118_SNP G A 0.2875 46 114 0.64 6.4090099885402085E-01
X_8610129_SNP T G 0.2704 43 116 0.3903 3.8287440214748181E-01
X_8610249_SNP A G 0.2812 45 115 0.365 3.5708044272373907E-01
X_8610279_SNP A G 0.2822 46 117 0.4564 4.5023773100282360E-01
X_8610290_SNP A T 0.2547 41 120 0.5466 5.4897926812881503E-01
X_8610299_SNP A G 0.2577 42 121 0.5585 5.5367924469521190E-01
X_8610301_SNP A T 0.2981 48 113 0.5192 5.1321994205726762E-01
X_8610303_SNP T G 0.3019 48 111 0.2927 2.9795182605897763E-01
X_8610326_SNP T C 0.1104 18 145 0.9089 9.0774624413510618E-01
X_8610333_SNP A G 0.2437 39 121 0.7416 7.3747465527930900E-01
X_8610340_SNP T C 0.2346 38 124 0.55 5.4341389508119509E-01
X_8610392_SNP C G 0.2407 39 123 0.6333 6.2854639564614345E-01
X_8610401_SNP G A 0.236 38 123 0.5804 5.7323439324601977E-01
X_8610695_SNP A C 0.2387 37 118 0.9862 9.8696246055103631E-01
X_8610696_SNP C A 0.4013 61 91 0.8361 8.3137932259411440E-01
X_8610842_DEL A AA 0.4214 59 81 0.6045 6.5427694106259382E-01
X_8610943_SNP G A 0.3548 55 100 0.9685 9.6787539181599069E-01
X_8610973_SNP T G 0.3789 61 100 0.4122 4.0839593622663206E-01
X_8611069_SNP A T 0.1524 25 139 0.4393 4.3469205535592625E-01
X_8611081_DEL T TGTATTAA 0.1227 20 143 0.4795 4.7367725829402163E-01
X_8611188_SNP C T 0.3293 54 110 0.646 6.4326958969951298E-01
X_8611287_SNP C T 0.4904 77 80 0.8099 8.2330042795760727E-01
X_8611359_SNP A G 0.06875 11 149 0.9799 9.7947957044707523E-01
X_8611362_SNP C T 0.1914 31 131 0.7169 7.1275299492875122E-01
X_8611422_SNP G A 0.1481 24 138 0.714 7.0969429154011643E-01
X_8611479_SNP T A 0.3503 55 102 0.6628 6.5684116733250619E-01
X_8611500_SNP A G 0.4713 74 83 0.9819 9.8174442459576572E-01
X_8611536_SNP A C 0.1062 17 143 0.8189 8.1728555070951447E-01
X_8611674_SNP G T 0.4437 71 89 0.8178 8.1686911646672566E-01
X_8611758_SNP C T 0.4125 66 94 0.8612 8.5880587860739555E-01
X_8611809_SNP A G 0.3875 62 98 0.934 9.3292021467131914E-01
X_8611860_SNP A G 0.3613 56 99 0.8672 8.6445133602377822E-01
X_8611863_SNP G A 0.3827 62 100 0.9031 9.0164838521136925E-01
X_8611875_SNP T C 0.3758 59 98 0.9111 9.0847341977251028E-01
X_8611946_SNP A T 0.463 75 87 0.6923 6.8780186100406282E-01
X_8611965_SNP A G 0.1159 19 145 0.5205 5.1601997764983376E-01
X_8612039_SNP T G 0.4459 70 87 0.3803 3.7064189074146381E-01
X_8612093_SNP G T 0.4403 70 89 0.6217 6.2029783190771393E-01
X_8612096_SNP G A 0.4348 70 91 0.5392 5.3221302075082855E-01
X_8612105_SNP T A 0.4403 70 89 0.5271 5.1734067762876013E-01
X_8612154_SNP T A 0.4367 69 89 0.5439 5.3340284512186042E-01
X_8612310_SNP G A 0.3711 59 100 0.9323 9.3133200136076233E-01
X_8612355_SNP G A 0.3416 55 106 0.7581 7.5498340719386181E-01
X_8612481_SNP A C 0.3665 59 102 0.468 4.6321917631821397E-01
X_8612484_SNP G T 0.3727 60 101 0.4486 4.4396562308664500E-01
X_8612571_SNP A G 0.2174 35 126 0.8638 8.6155668043400890E-01
X_8612844_SNP T C 0.321 52 110 0.7679 7.6542487509933133E-01
X_8612949_SNP T G 0.1447 23 136 0.934 9.3253091962815282E-01
X_8613006_SNP A G 0.375 60 100 0.8372 8.3622055894934344E-01
X_8613078_SNP T A 0.2346 38 124 0.9109 9.1077961603197655E-01
X_8613129_SNP A G 0.3865 63 100 0.2426 2.3738766203574002E-01
X_8613132_SNP G C 0.3926 64 99 0.2305 2.2529849524945367E-01
X_8613162_SNP T A 0.3926 64 99 0.2031 1.9728208259453617E-01
X_8613344_SNP A G 0.311 51 113 0.2557 2.5175894774162333E-01
X_8613357_SNP C T 0.3038 48 110 0.2424 2.3198396680932543E-01
X_8613363_SNP C T 0.3067 50 113 0.2812 2.7618359471338649E-01
X_8613417_SNP A G 0.2437 39 121 0.4048 3.9740412738417064E-01
X_8613431_SNP A G 0.3 48 112 0.1005 1.2060526852812814E-01
X_8613439_SNP G A 0.3025 49 113 0.3524 3.4852441950978907E-01
X_8613440_SNP A G 0.3043 49 112 0.323 3.1739528424796748E-01
X_8613447_SNP G A 0.3067 50 113 0.264 2.5866980804569462E-01
X_8613463_SNP C T 0.3273 54 111 0.2448 2.4120291780388259E-01
X_8613501_SNP T C 0.3293 54 110 0.2369 2.3212710830158068E-01
X_8613534_SNP A G 0.3252 53 110 0.3984 3.9698835772872121E-01
X_8613675_SNP C T 0.09816 16 147 0.6502 6.4570847480476412E-01
X_8613687_SNP T C 0.09375 15 145 0.6799 6.7457415536225451E-01
X_8614079_SNP G A 0.2547 41 120 0.7529 7.5130079725759458E-01
X_8614175_SNP A G 0.2562 41 119 0.8585 8.5721290644879822E-01
X_8614202_SNP G T 0.3438 55 105 0.9089 9.0811171460136386E-01
X_8614208_SNP G T 0.2579 41 118 0.5049 5.0384737068101193E-01
X_8614210_SNP T C 0.2595 41 117 0.514 5.0601472341186893E-01
X_8614272_SNP C T 0.3481 55 103 0.6586 6.5094624937115597E-01
X_8614331_SNP A C 0.07975 13 150 0.5641 5.5888853891511536E-01
X_8614333_SNP A C 0.2675 42 115 0.611 6.0078156438553076E-01
X_8614335_DEL G ACTAT 0.3418 54 104 0.9776 9.7711476379248574E-01
X_8614347_SNP G A 0.354 57 104 0.7765 7.7526886712874787E-01
X_8614377_SNP A C 0.2716 44 118 0.5888 5.8395033555854714E-01
X_8614378_SNP T C 0.2609 42 119 0.8429 8.4195618104157666E-01
X_8614397_SNP T A 0.2953 44 105 0.6468 6.5489904792699161E-01
X_8614413_INS AA G 0.3598 59 105 0.8798 8.7971539613817318E-01
X_8614418_SNP C A 0.362 59 104 0.8954 8.9507547923611830E-01
X_8614422_SNP G C 0.3642 59 103 0.9566 9.5677144132362690E-01
X_8614434_SNP A G 0.3558 58 105 0.7751 7.7218686366450351E-01
X_8614452_SNP C T 0.09091 15 150 0.6979 6.9567588294010085E-01
X_8614455_SNP G T 0.3636 60 105 0.7355 7.3353258767353968E-01
X_8614463_SNP A G 0.362 59 104 0.8331 8.3140435646254118E-01
X_8614465_SNP C A 0.362 59 104 0.7265 7.2292332966507866E-01
X_8614476_SNP T C 0.3598 59 105 0.7483 7.4573485570573339E-01
X_8614493_SNP G T 0.3558 58 105 0.7737 7.7071947675497343E-01
X_8614500_SNP C T 0.3636 60 105 0.7355 7.3353258767353968E-01
X_8614554_SNP C T 0.3537 58 106 0.7579 7.5541741431630804E-01
X_8614602_INS ACA A 0.09317 15 146 0.5013 4.9357337085381636E-01
X_8614627_SNP T C 0.2911 46 112 0.6132 6.0640367439552312E-01
X_8614659_SNP A G 0.3438 55 105 0.8567 8.5563659185938512E-01
X_8614737_SNP G A 0.3165 50 108 0.5853 5.8348954701180777E-01
X_8614786_SNP C T 0.3457 56 106 0.8774 8.7536973813124674E-01
X_8614914_SNP G A 0.35 56 104 0.4444 4.3437308904973226E-01
X_8615170_SNP T G 0.3598 59 105 0.7591 7.5662954213625555E-01
X_8615178_SNP G C 0.311 51 113 0.4121 4.0716011296691479E-01
X_8615186_SNP G A 0.3478 56 105 0.8506 8.4859922143537880E-01
X_8615213_SNP T C 0.3374 55 108 0.7583 7.5734046261820387E-01
X_8615235_SNP A G 0.1988 32 129 0.3966 3.9212222925603046E-01
X_8615237_SNP A G 0.3375 54 106 0.9796 9.7948268825165807E-01
X_8615239_SNP T G 0.3416 55 106 0.8287 8.2738183798638187E-01
X_8615250_SNP T C 0.3438 55 105 0.9676 9.6796591269604848E-01
X_8615251_SNP C T 0.2073 34 130 0.6166 6.1285454840047393E-01
X_8615257_SNP A T 0.3478 56 105 0.665 6.5962043331301579E-01
X_8615344_SNP T C 0.1863 30 131 0.9342 9.3385719009092749E-01
X_8615378_SNP G A 0.3789 61 100 0.9464 9.4570305514946096E-01
X_8615398_SNP T A 0.3937 63 97 0.9318 9.3055618519190475E-01
X_8615624_SNP G A 0.1515 25 140 0.5353 5.3220079026229983E-01
X_8615668_SNP A G 0.2038 32 125 0.8692 8.6571910196853152E-01
X_8615739_SNP A G 0.1923 30 126 0.8754 8.7296375950241867E-01
X_8615803_SNP G A 0.175 28 132 0.6995 6.9360969461432531E-01
X_8615811_SNP A G 0.1902 31 132 0.9291 9.2821597644753984E-01
X_8615825_SNP G A 0.2013 32 127 0.9493 9.4844972669153460E-01
X_8615826_SNP A C 0.1951 32 132 0.8939 8.9296014017542324E-01
X_8615875_SNP A G 0.2331 38 125 0.9398 9.3905713061173235E-01
X_8615891_SNP T A 0.2317 38 126 0.901 9.0000407386358650E-01
X_8615952_SNP A G 0.4224 68 93 0.7887 7.8509448960866057E-01
X_8616134_INS TGT T 0.1342 20 129 0.6459 6.3660972223921397E-01
X_8616280_SNP C A 0.2744 45 119 0.2741 2.6966425668107086E-01
X_8616688_SNP T C 0.1988 32 129 0.7423 7.3832716634085371E-01
X_8616781_SNP T G 0.1491 24 137 0.1372 1.3975986042943267E-01
X_8616787_SNP T A 0.2532 40 118 0.4221 4.1697464518618699E-01
X_8616860_SNP C A 0.4539 69 83 0.6429 6.3364908521855523E-01
X_8616923_SNP G A 0.1481 24 138 0.5478 5.4160548466099723E-01
X_8616939_SNP A G 0.2675 42 115 0.5858 5.7528094929735740E-01
X_8616942_SNP G A 0.4675 72 82 0.7819 7.9345388323370369E-01
X_8616944_SNP A G 0.465 73 84 0.8757 8.7197085250915518E-01
X_8616945_DEL G GG 0.2658 42 116 0.6249 6.1624588812574599E-01
X_8616968_SNP G A 0.4667 70 80 0.5564 5.5359952417843339E-01
X_8616993_DEL T TGTAGATTACTT 0.2848 45 113 0.6369 6.3479923375122849E-01
X_8617011_INS A ACTTAAAAATA 0.4768 72 79 0.7113 7.0450797471388993E-01
X_8617037_SNP C A 0.2638 43 120 0.6043 6.0045074412292254E-01
X_8617041_SNP T C 0.128 21 143 0.566 5.6207214064686262E-01
X_8617048_SNP C T 0.1288 21 142 0.5579 5.5292204852884108E-01
X_8617049_SNP A T 0.3899 62 97 0.9955 9.9534184420786487E-01
X_8617051_SNP A C 0.4099 66 95 0.9993 9.9924182761915625E-01
X_8617053_SNP G A 0.3975 64 97 0.9029 9.0145060404754640E-01
X_8617090_SNP C G 0.1235 20 142 0.7302 7.2834603221602801E-01
X_8617107_SNP G T 0.3688 59 101 0.1907 1.8399519030685707E-01
X_8617113_SNP T C 0.3395 55 107 0.5083 5.0657219995457603E-01
X_8617177_SNP T G 0.1173 19 143 0.9921 9.9197873082812271E-01
X_8617330_SNP T A 0.4472 72 89 0.8247 8.2154243343043543E-01
X_8617430_SNP A C 0.2547 41 120 0.6791 6.7512648491293392E-01
X_8617437_SNP G C 0.3864 51 81 0.8145 8.0581839268876754E-01
X_8617467_SNP T C 0.2687 43 117 0.6095 6.1284681129985341E-01
X_8617609_SNP A G 0.1688 27 133 0.8342 8.3080868758794024E-01
X_8617761_SNP A G 0.06707 11 153 0.8841 8.8286501780853044E-01
X_8617770_SNP T G 0.2963 48 114 0.528 5.2133381762945308E-01
X_8617775_SNP G A 0.128 21 143 0.6475 6.4417351667369815E-01
X_8617821_SNP G A 0.2112 34 127 0.5709 5.6467294986589078E-01
X_8617837_SNP C T 0.3248 51 106 0.2052 2.0025138316979674E-01
X_8617851_SNP C A 0.1975 31 126 0.2664 2.5751808536260934E-01
X_8617860_SNP C A 0.3419 53 102 0.2847 2.6984978206046462E-01
X_8617865_SNP T G 0.3376 53 104 0.2492 2.3720658061699185E-01
X_8617888_SNP C A 0.1923 30 126 0.1832 1.7906558359444824E-01
X_8617890_SNP A C 0.1935 30 125 0.9485 9.5147162108484917E-01
X_8617898_SNP A G 0.2013 32 127 0.9171 9.2330407180710361E-01
X_8618271_SNP T A 0.327 52 107 0.2522 2.4846764739546012E-01
X_8618321_SNP C T 0.481 76 82 0.4285 4.2114808330418330E-01
X_8618334_SNP C A 0.3694 58 99 0.5121 5.0271823150816364E-01
X_8618335_SNP T A 0.3704 60 102 0.4461 4.3867492844992129E-01
X_8618358_SNP T A 0.4713 74 83 0.2817 2.7171005545406512E-01
X_8618417_SNP T C 0.1905 28 119 0.7561 7.4674105037330607E-01
X_8618424_SNP A T 0.25 37 111 0.8574 8.5220726469371422E-01
X_8618441_SNP A G 0.2966 43 102 0.8701 8.6390915468261376E-01
X_8618454_SNP A T 0.1503 23 130 0.52 5.1129842735366982E-01
X_8618458_SNP T G 0.1484 23 132 0.5223 5.0856976613051774E-01
X_8618461_SNP C T 0.1465 23 134 0.5251 5.1409122591247391E-01
X_8618474_SNP C T 0.1603 25 131 0.6566 6.4769178968133734E-01
X_8618477_SNP T G 0.1558 24 130 0.5267 5.1882437286953342E-01
X_8618478_SNP C T 0.1592 25 132 0.6467 6.3851708004556396E-01
X_8618499_INS AA A 0.09554 15 142 0.7726 7.6840987511414849E-01
X_8618504_SNP A T 0.1509 24 135 0.6374 6.2946294521496082E-01
X_8618507_SNP A G 0.1447 23 136 0.9792 9.7891102037209454E-01
X_8618518_SNP T A 0.1132 18 141 0.6148 6.0623332356713711E-01
X_8618534_SNP T A 0.1582 25 133 0.7247 7.1733975661081284E-01
X_8618551_SNP T A 0.09615 15 141 0.6056 5.9351020632226814E-01
X_8618554_SNP T C 0.2715 41 110 0.9288 9.2601404397673504E-01
X_8618562_DEL C CTAAGATGGAGCTAAAAAA 0.1419 22 133 0.5573 5.4421054674818126E-01
X_8618588_SNP C T 0.1019 16 141 0.4619 4.5215552204114540E-01
X_8618591_SNP A G 0.1083 17 140 0.6301 6.2149331097496963E-01
X_8618594_SNP T C 0.1474 23 133 0.7361 7.5419764062358974E-01
X_8618596_SNP A T 0.1519 24 134 0.7268 7.2104289408962963E-01
X_8618605_DEL A AC 0.1519 24 134 0.7576 7.5093180643036495E-01
X_8618608_SNP C T 0.1456 23 135 0.6692 6.6058418806752095E-01
X_8618620_SNP A T 0.16 24 126 0.7533 7.4790521649304975E-01
X_8618633_INS TTATGGGAAGGT T 0.1509 24 135 0.5702 5.6652193673374351E-01
X_8618655_SNP A G 0.4586 72 85 0.7737 7.6827475334884698E-01
X_8618666_SNP T A 0.1429 23 138 0.6999 6.9661013779286485E-01
X_8618737_SNP A G 0.487 75 79 0.9458 9.4410817920540846E-01
X_8618739_SNP G A 0.1098 18 146 0.7185 7.1680281380238586E-01
X_8618759_SNP G A 0.09259 15 147 0.8598 8.5919176067241954E-01
X_8618918_SNP T A 0.1049 17 145 0.5356 5.2885831866359423E-01
X_8619040_SNP T C 0.07547 12 147 0.3723 3.6031834388835204E-01
X_8619073_SNP C G 0.1152 19 146 0.7188 7.1679374381921312E-01
X_8619215_SNP C T 0.09816 16 147 0.8149 8.1281765992927912E-01
X_8619279_DEL A AAAGCATTT 0.1824 29 130 0.7923 7.8800000936502601E-01
X_8619291_SNP A T 0.2037 33 129 0.6665 6.6190500401732977E-01
X_8619292_SNP A C 0.1975 32 130 0.9098 9.0865850008156235E-01
X_8619337_SNP A C 0.2025 33 130 0.644 6.4638438556559996E-01
X_8619355_SNP C A 0.1463 24 140 0.7624 7.5993538111346748E-01
X_8619503_SNP A G 0.184 30 133 0.7305 7.2798260135845760E-01
X_8619695_SNP A G 0.3625 58 102 0.5003 4.9161287169114021E-01
X_8619728_INS ATGAGGATGCGGA A 0.1118 17 135 0.3744 4.0853880288956756E-01
X_8619795_SNP A T 0.09091 15 150 0.9848 9.8469888143837259E-01
X_8619797_SNP T C 0.1212 20 145 0.7172 7.1512494201175747E-01
X_8619807_SNP T C 0.1104 18 145 0.6317 6.2742983256699036E-01
X_8619811_SNP A G 0.1553 25 136 0.6408 6.3457685566851318E-01
X_8619826_DEL C TGGAAGG 0.4207 69 95 0.8765 8.7517576057379931E-01
X_8619834_INS ACGCAGACG A 0.3974 62 94 0.6685 6.6261344621390372E-01
X_8619901_DEL C TGT 0.09259 15 147 0.58 5.7563268812411839E-01
X_8619913_SNP A T 0.1091 18 147 0.653 6.5054384752960703E-01
X_8619925_SNP C T 0.1111 18 144 0.8017 7.9983628016575337E-01
X_8619930_SNP T A 0.1098 18 146 0.653 6.4956049047573350E-01
X_8619938_SNP T C 0.4969 81 82 0.7863 7.8391560802841342E-01
X_8619944_SNP A T 0.1728 28 134 0.8839 8.8196717359558774E-01
X_8619945_SNP A T 0.1768 29 135 0.9088 9.0784288777609168E-01
X_8619947_SNP T G 0.1707 28 136 0.8535 8.5200514689852791E-01
X_8619948_SNP G T 0.1728 28 134 0.8723 8.7032568453212533E-01
X_8619953_SNP A T 0.1758 29 136 0.9017 9.0097910250382662E-01
X_8619961_SNP C T 0.1779 29 134 0.9227 9.2168387100611371E-01
X_8619975_SNP A T 0.2945 48 115 0.944 9.4328880709891405E-01
X_8619976_SNP G A 0.1829 30 134 0.7887 7.8650624405643099E-01
X_8620007_SNP A C 0.09091 15 150 0.9591 9.5882338478537232E-01
X_8620009_SNP T A 0.4601 75 88 0.8368 8.3526509089406953E-01
X_8620024_SNP C T 0.05455 9 156 0.9831 9.8294925102205410E-01
X_8620026_SNP T A 0.05455 9 156 0.9831 9.8294925102205410E-01
X_8620030_SNP T C 0.05455 9 156 0.9831 9.8294925102205410E-01
X_8620031_SNP T A 0.05488 9 155 0.9793 9.7913011039334652E-01
X_8620112_SNP T C 0.2687 43 117 0.8589 8.5621804442367955E-01
X_8620159_SNP G T 0.3804 62 101 0.4093 4.0325443119098670E-01
X_8620266_SNP C A 0.4183 64 89 0.4715 4.5444741592487869E-01
X_8620270_SNP A T 0.4013 61 91 0.4475 4.2869383717578480E-01
X_8620277_SNP T A 0.2208 34 120 0.9658 9.6451238571046471E-01
X_8620284_SNP T C 0.4065 63 92 0.4926 4.7849725117546582E-01
X_8620299_SNP A G 0.487 75 79 0.2409 2.2380450879122316E-01
X_8620304_SNP T G 0.4834 73 78 0.2391 2.1786688148341193E-01
X_8620306_SNP G A 0.4902 75 78 0.2115 1.9400087704259694E-01
X_8620313_SNP G A 0.3416 55 106 0.455 4.4966177296713994E-01
X_8620334_SNP C A 0.1091 18 147 0.5861 5.8326526427489012E-01
X_8620370_SNP A C 0.07975 13 150 0.3525 3.4646820819121360E-01
X_8620373_INS TGTT T 0.3101 49 109 0.2232 2.1308311638807442E-01
X_8620380_SNP A G 0.3291 52 106 0.2494 2.3646831573945915E-01
X_8620381_SNP G A 0.3208 51 108 0.1738 1.6802638447290197E-01
X_8620445_SNP C T 0.2256 37 127 0.4433 4.3854547045140257E-01
X_8620446_SNP T C 0.2209 36 127 0.4281 4.2179337363130021E-01
X_8620538_SNP C A 0.05732 9 148 0.2424 2.3562689163753514E-01
X_8620625_SNP C G 0.1646 27 137 0.7098 7.0681967028128778E-01
X_8620626_SNP C A 0.1553 25 136 0.7895 7.8552095306213265E-01
X_8620644_SNP A T 0.08696 14 147 0.7792 7.7673352300408649E-01
X_8620666_DEL G GG 0.08054 12 137 0.5012 4.9519098079245205E-01
X_8620672_SNP A G 0.1646 27 137 0.6536 6.5153431515894011E-01
X_8620686_SNP C T 0.09697 16 149 0.5339 5.3080156020442448E-01
X_8620849_SNP T C 0.1429 23 138 0.9775 9.7717814032751926E-01
X_8620856_SNP T G 0.1975 32 130 0.8453 8.4385485289820861E-01
X_8620867_SNP T C 0.2981 48 113 0.9654 9.6515918871440409E-01
X_8620933_SNP G A 0.07742 12 143 0.3706 3.5803499226689772E-01
X_8621069_SNP A G 0.0625 10 150 0.7932 7.8954149741578261E-01
X_8621076_SNP C A 0.129 20 135 0.6869 6.7790743811859522E-01
X_8621078_SNP G T 0.1382 21 131 0.7762 7.6829082691549622E-01
X_8621092_SNP T G 0.1064 15 126 0.8885 8.8505672270527280E-01
X_8621201_SNP G A 0.3106 50 111 0.265 2.5842778717018844E-01
X_8621274_DEL CTCTCGAAC C 0.331 47 95 0.8959 8.8954010865254252E-01
X_8621303_SNP G A 0.0679 11 151 0.9539 9.5327738328880252E-01
X_8621349_SNP A C 0.4156 64 90 0.9347 9.3239073136565365E-01
X_8621385_SNP A T 0.4012 65 97 0.5844 5.7821706235363424E-01
X_8621397_SNP T A 0.2593 42 120 0.8884 8.8679184001298883E-01
X_8621428_SNP A T 0.2089 33 125 0.6212 6.1116418708995235E-01
X_8621440_SNP C T 0.25 40 120 0.9772 9.7666527162969163E-01
X_8621447_SNP C A 0.2089 33 125 0.7559 7.4998007997329497E-01
X_8621477_SNP C T 0.05696 9 149 0.5885 5.7967084987701345E-01
X_8621479_SNP A T 0.05732 9 148 0.5987 5.9021202537395556E-01
X_8621570_SNP C A 0.4899 73 76 0.6534 6.4542151368499046E-01
X_8621586_SNP T C 0.2089 33 125 0.8402 8.3675782814344057E-01
X_8621607_SNP T C 0.25 40 120 0.6759 6.6899712554954571E-01
X_8621620_SNP T C 0.09375 15 145 0.1012 1.1028316115427517E-01
X_8621647_SNP G A 0.2112 34 127 0.8955 8.9425649603396806E-01
X_8621660_SNP A T 0.3333 53 106 0.577 5.6813794763728365E-01
X_8621666_SNP G A 0.3205 50 106 0.7632 7.5664181834768840E-01
X_8621681_SNP G A 0.2138 34 125 0.6924 6.8836515901647988E-01
X_8621693_SNP A G 0.1242 20 141 0.7314 7.2644995097535381E-01
X_8622021_SNP G A 0.1688 26 128 0.66 6.5603033961801682E-01
X_8622043_SNP A C 0.1523 23 128 0.6738 6.6531480120317399E-01
X_8622100_SNP T C 0.2927 48 116 0.4101 4.0513203456874469E-01
X_8622139_SNP A C 0.1481 24 138 0.709 7.0610854944071877E-01
X_8622171_SNP A C 0.4151 66 93 0.5633 5.5472351052546820E-01
X_8622173_SNP C T 0.1667 27 135 0.8957 8.9460530908794023E-01
X_8622174_SNP T A 0.1697 28 137 0.7213 7.1923864995013875E-01
X_8622179_SNP C G 0.4313 69 91 0.5869 5.7942076608963000E-01
X_8622189_SNP A G 0.1829 30 134 0.5988 5.9485099845286094E-01
X_8622208_SNP C T 0.2547 41 120 0.2599 2.5154044526997255E-01
X_8622315_SNP C T 0.2532 40 118 0.5536 5.5213461382812956E-01
X_8622330_SNP C T 0.1118 18 143 0.6732 6.7067421241174507E-01
X_8622345_SNP A T 0.3165 50 108 0.9206 9.1963731033865048E-01
X_8622384_SNP G A 0.2975 47 111 0.5293 5.1845630845790214E-01
X_8622440_SNP T C 0.2075 33 126 0.8265 8.2256141322958387E-01
X_8622441_SNP T C 0.227 37 126 0.8173 8.1490996331602261E-01
X_8622443_SNP T A 0.2138 34 125 0.8671 8.6387136354056615E-01
X_8622492_SNP C T 0.1218 19 137 0.7788 7.7486755777078675E-01
X_8622628_SNP G T 0.3865 63 100 0.3105 3.0402347225040538E-01
X_8622748_SNP G C 0.3688 59 101 0.2019 1.9328498904743763E-01
X_8622823_SNP C T 0.1576 26 139 0.4666 4.6324432948876215E-01
X_8622826_SNP A C 0.3272 53 109 0.3171 3.1364603934802160E-01
X_8622829_SNP C G 0.4172 68 95 0.4976 4.9321316596136289E-01
X_8622875_SNP T A 0.4012 65 97 0.3278 3.2107295462092111E-01
X_8622888_SNP A C 0.2484 40 121 0.3038 2.9530691144171273E-01
X_8622911_SNP G A 0.1037 17 147 0.7857 7.8366289223590724E-01
X_8622947_SNP A G 0.3926 64 99 0.4982 4.9256458246678980E-01
X_8623020_SNP A G 0.3975 64 97 0.1101 1.0399190869025288E-01
X_8623095_SNP T C 0.3987 63 95 0.223 2.1591866499573198E-01
X_8623133_SNP C G 0.5 80 80 0.9292 9.2785834215386209E-01
X_8623134_SNP T G 0.4936 77 79 0.9822 9.8188376626569396E-01
X_8623197_SNP T C 0.375 60 100 0.5832 5.7513057874872131E-01
X_8623199_SNP C T 0.443 70 88 0.6075 6.0279000737659549E-01
X_8623200_SNP A C 0.4562 73 87 0.9717 9.7147601506835746E-01
X_8623609_SNP A T 0.2041 30 117 0.0787 6.8998520607212829E-02
X_8623641_SNP A G 0.482 67 72 0.1797 1.7530888169161374E-01
X_8623711_SNP T A 0.4744 74 82 0.04317 3.8141279496713899E-02
X_8623742_SNP G T 0.2642 42 117 0.02621 2.4820515778063466E-02
X_8623763_SNP G T 0.1707 28 136 0.6123 6.0930217535759112E-01
X_8623795_SNP T C 0.5 79 79 0.2638 2.5984285011192809E-01
X_8623796_SNP G T 0.4969 79 80 0.1611 1.5362269859603339E-01
X_8623797_SNP G A 0.06098 10 154 0.5426 5.3982432940868774E-01
X_8623800_SNP G T 0.05521 9 154 0.4153 4.1109144774698858E-01
X_8623804_SNP A T 0.2883 47 116 0.5111 5.0910963741632920E-01
X_8623840_SNP G A 0.227 37 126 0.5231 5.1896182907329824E-01
X_8623841_DEL TA T 0.2327 37 122 0.6272 6.5250451653522035E-01
X_8623845_INS C CAAATCGCTTT 0.225 36 124 0.6621 6.7829506525470507E-01
X_8623857_INS A AA 0.1491 24 137 0.8506 8.4832267395457817E-01
X_8623881_SNP C T 0.2716 44 118 0.5596 5.5424888691978635E-01
X_8623966_SNP C G 0.08075 13 148 0.4734 4.6750322769498176E-01
X_8624202_SNP T G 0.3649 54 94 0.563 5.5049290046596466E-01
X_8624405_SNP G C 0.06173 10 152 0.2537 2.4705233618006417E-01
X_8624412_INS GAAGCTGG G 0.3741 52 87 0.6958 7.0626506564913016E-01
X_8624461_SNP T C 0.2393 39 124 0.5339 5.2926912473781651E-01
X_8624467_SNP T G 0.05455 9 156 0.5756 5.7266641013576769E-01
X_8624472_INS GG G 0.3025 49 113 0.9486 9.4787285890135753E-01
X_8624476_SNP C T 0.3025 49 113 0.9517 9.5095568314354806E-01
X_8624480_SNP T A 0.3063 49 111 0.82 8.2080924726069793E-01
X_8624496_SNP C A 0.2778 45 117 0.7851 7.8190968409360817E-01
X_8624578_SNP C G 0.05521 9 154 0.09512 9.1483938184004909E-02
X_8624749_SNP G T 0.2298 37 124 0.9668 9.6651048961138797E-01
X_8624762_SNP T C 0.06135 10 153 0.9197 9.1869308380614390E-01
X_8624794_INS GTCTTCTG G 0.15 21 119 0.9095 9.0631420717032762E-01
X_8624844_SNP A T 0.1159 19 145 0.3863 3.8120558845914299E-01
X_8624984_SNP T A 0.2532 40 118 0.9986 9.9858125242075879E-01
X_8625077_SNP T C 0.09697 16 149 0.08971 8.7281775031477937E-02
X_8625097_DEL C GT 0.1375 22 138 0.4115 4.0359994272246325E-01
X_8625111_SNP G A 0.2963 48 114 0.09734 9.2625334376991386E-02
X_8625124_SNP T G 0.2609 42 119 0.2624 2.5400768990086742E-01
X_8625133_SNP G C 0.2577 42 121 0.2266 2.2037106110943183E-01
X_8625140_SNP C A 0.3025 49 113 0.1098 1.0460558567864386E-01
X_8625141_SNP G C 0.283 45 114 0.09945 9.7149247383162884E-02
X_8625143_SNP A T 0.2919 47 114 0.2436 2.6503704564680597E-01
X_8625145_SNP G C 0.2945 48 115 0.06785 6.6061913070556644E-02
X_8625146_SNP T G 0.2919 47 114 0.0781 7.4874645342155599E-02
X_8625149_INS ATA G 0.2988 49 115 0.1045 1.0088695573164741E-01
X_8625171_SNP C T 0.1104 18 145 0.2711 2.6602994763454313E-01
X_8625175_SNP A T 0.09938 16 145 0.1291 1.2472020936733597E-01
X_8625188_SNP A T 0.1049 17 145 0.1543 1.5076653162466003E-01
X_8625256_SNP C T 0.1104 18 145 0.957 9.5644723865626591E-01
X_8625261_SNP T C 0.09756 16 148 0.929 9.2821802770415962E-01
X_8625287_SNP T A 0.07927 13 151 0.3407 3.3580136250872561E-01
X_8625315_SNP G T 0.09877 16 146 0.9845 9.8421704059272641E-01
X_8625511_SNP T C 0.1605 26 136 0.5353 5.3003068977534840E-01
X_8625616_SNP G C 0.2654 43 119 0.6689 6.6704357967434058E-01
X_8625644_SNP G C 0.1037 17 147 0.4761 4.7147467938971521E-01
X_8625658_SNP T C 0.2812 45 115 0.3676 3.5760883379792596E-01
X_8625683_SNP G T 0.1341 22 142 0.546 5.4174060376837796E-01
X_8625694_DEL A AT 0.5 77 77 0.5452 5.3286486679363232E-01
X_8625700_SNP A C 0.08805 14 145 0.5609 5.5163889040516612E-01
X_8625704_INS A AA 0.4935 76 78 0.4992 4.8387645437633309E-01
X_8625720_SNP T C 0.142 23 139 0.333 3.3138287175104064E-01
X_8625741_SNP T C 0.05521 9 154 0.9923 9.9216623835378803E-01
X_8625744_SNP A G 0.07273 12 153 0.3669 3.6328659912668182E-01
X_8625769_SNP T C 0.3926 64 99 0.6605 6.5995682526214594E-01
X_8625793_SNP T C 0.05556 9 153 0.4054 3.9804790514806210E-01
X_8625837_SNP C T 0.2469 40 122 0.5109 5.0705468758744998E-01
X_8625889_SNP C T 0.3459 55 104 0.6083 5.9966648783933307E-01
X_8626123_SNP T G 0.3926 64 99 0.8425 8.4050041422426847E-01
X_8626133_SNP A C 0.1697 28 137 0.9034 9.0267562624346886E-01
X_8626156_SNP C G 0.4268 70 94 0.798 7.9590120415030285E-01
X_8626162_SNP G T 0.1914 31 131 0.9911 9.9100449811724023E-01
X_8626197_SNP C T 0.3418 54 104 0.9815 9.8102297515521131E-01
X_8626235_SNP C T 0.05521 9 154 0.8955 8.9420642057103028E-01
X_8626262_SNP C T 0.09259 15 147 0.6746 6.7044935434957442E-01
X_8626263_SNP T C 0.09877 16 146 0.5693 5.6340531150245399E-01
X_8626270_SNP G A 0.09938 16 145 0.5699 5.6379134911345175E-01
X_8626276_SNP A T 0.2885 45 111 0.7719 7.6584197891374506E-01
X_8626281_SNP T C 0.3101 49 109 0.7772 7.7335591183356700E-01
X_8626314_SNP T G 0.441 71 90 0.8731 8.7134116600875378E-01
X_8626318_SNP C G 0.4177 66 92 0.7497 7.4860557885735979E-01
X_8626319_INS CA C 0.3529 54 99 0.6372 6.3225540570778094E-01
X_8626328_INS AA A 0.3865 63 100 0.7586 7.5797142096634973E-01
X_8626350_SNP G A 0.3727 60 101 0.8797 8.7892315003566424E-01
X_8626440_SNP C G 0.3 48 112 0.9507 9.5465632717291093E-01
X_8626460_SNP A C 0.0566 9 150 0.9209 9.2112040692517261E-01
X_8626496_SNP T A 0.3248 51 106 0.8786 8.7517363421757444E-01
X_8626497_SNP T G 0.2597 40 114 0.9879 9.8744022807296350E-01
X_8626507_DEL C CA 0.2484 38 115 0.9165 9.1356386681398838E-01
X_8626519_INS CAC C 0.1324 18 118 0.6341 6.6052712072190123E-01
X_8626564_SNP C T 0.3677 57 98 0.7592 7.5175698334971597E-01
X_8626615_SNP A T 0.2469 40 122 0.7537 7.5264615926133904E-01
X_8626742_SNP T C 0.1076 17 141 0.8864 8.8519520691151787E-01
X_8626774_SNP T C 0.1304 21 140 0.8851 8.8306843677214553E-01
X_8626833_SNP A G 0.05556 9 153 0.4535 4.4837907965063717E-01
X_8626943_SNP T G 0.205 33 128 0.5912 5.8424843029525597E-01
X_8626995_SNP C T 0.4906 78 81 0.8944 8.9279870377997539E-01
X_8627005_SNP G T 0.475 76 84 0.6591 6.5309437079312360E-01
X_8627013_SNP T C 0.4691 76 86 0.7217 7.1802422675611277E-01
X_8627025_SNP A C 0.4539 69 83 0.5862 5.8781967894311027E-01
X_8627028_INS ATATA A 0.06329 10 148 0.8519 8.4938483916821483E-01
X_8627029_SNP T C 0.4902 75 78 0.6285 6.1791708911008891E-01
X_8627035_SNP T A 0.4416 68 86 0.826 8.1980572344180702E-01
X_8627042_INS AA A 0.4395 69 88 0.9917 9.9148620913327568E-01
X_8627073_SNP A T 0.1043 17 146 0.5926 5.8906723676576944E-01
X_8627084_SNP T G 0.443 70 88 0.7386 7.3235136923314470E-01
X_8627091_SNP T A 0.4845 78 83 0.7562 7.5224537942491698E-01
X_8627096_SNP C G 0.4304 68 90 0.8768 8.7367485146609514E-01
X_8627098_SNP T C 0.4359 68 88 0.8894 8.8827730584900499E-01
X_8627119_DEL T TATTATAAT 0.4534 73 88 0.9881 9.8784066817656901E-01
X_8627135_INS TT T 0.4934 75 77 0.6263 6.1107916651717797E-01
X_8627211_SNP C T 0.2437 39 121 0.8211 8.1859402938074988E-01
X_8627417_SNP G C 0.4268 70 94 0.1131 1.0937132835538266E-01
X_8627442_SNP G A 0.4231 66 90 0.4233 4.1290909090876082E-01
X_8627459_SNP A G 0.4224 68 93 0.4104 4.0232431905373878E-01
X_8627477_SNP C G 0.4636 70 81 0.2803 2.7825992814566458E-01
X_8627506_SNP A C 0.06135 10 153 0.5762 5.7159882223590897E-01
X_8627542_DEL TT T 0.4815 78 84 0.2206 2.1426371180156067E-01
X_8627547_INS C CACA 0.4785 78 85 0.2203 2.1535128634166323E-01
X_8627561_SNP A T 0.4724 77 86 0.1792 1.7376905176122148E-01
X_8627591_DEL T TATTTGTTTGCTGATGTT 0.3742 58 97 0.2818 2.8611780192354674E-01
X_8627617_SNP T A 0.07927 13 151 0.5755 5.7348984102773848E-01
X_8627619_SNP A G 0.09877 16 146 0.9381 9.3743817062201917E-01
X_8627651_SNP G C 0.4747 75 83 0.6052 5.9933696025040195E-01
X_8627664_SNP T C 0.4934 75 77 0.3386 3.3400999189914693E-01
X_8627672_SNP C A 0.4747 75 83 0.5306 5.2475453076448986E-01
X_8627680_SNP C G 0.3962 63 96 0.3632 3.5759543552597639E-01
X_8627689_SNP A T 0.4808 75 81 0.3971 3.8752354478544582E-01
X_8627693_SNP A C 0.487 75 79 0.6061 6.2691547498804789E-01
X_8627695_SNP C A 0.4968 78 79 0.3777 3.6485245385360798E-01
X_8627698_DEL A ATAAATTAAAA 0.4803 73 79 0.3543 3.4205042553695875E-01
X_8627715_SNP A T 0.09938 16 145 0.9582 9.5744490188227283E-01
X_8627740_SNP G A 0.4025 64 95 0.5567 5.4795941602509890E-01
X_8627746_SNP A T 0.3082 49 110 0.4798 4.7031182953956796E-01
X_8627754_SNP T C 0.3861 61 97 0.527 5.1657159214017856E-01
X_8627764_SNP A G 0.09146 15 149 0.4397 4.3552792641228166E-01
X_8627771_SNP A T 0.1401 22 135 0.2556 2.4585261874441777E-01
X_8627786_SNP T A 0.3396 54 105 0.7109 7.0513024396731439E-01
X_8627825_SNP C G 0.3812 61 99 0.5419 5.3477579929743091E-01
X_8627899_SNP G A 0.4562 73 87 0.8952 8.9322073142219294E-01
X_8627900_SNP G T 0.4367 69 89 0.9089 9.0661273805551768E-01
X_8628018_SNP C A 0.3464 53 100 0.6136 6.0818413577606334E-01
X_8628052_INS TTT T 0.2571 36 104 0.925 9.2163099836764861E-01
X_8628194_INS CACAC C 0.1333 20 130 0.6594 6.4490611927607611E-01
X_8628220_SNP C A 0.1824 29 130 0.8559 8.5271409888547256E-01
X_8628289_SNP T C 0.2658 42 116 0.5826 5.7323501177293135E-01
X_8628336_SNP A G 0.4403 70 89 0.4477 4.3962003669681327E-01
X_8628349_SNP A G 0.3063 49 111 0.8812 8.7921382159158445E-01
X_8628382_SNP G A 0.1447 22 130 0.433 4.1958258409031812E-01
X_8628508_SNP T C 0.08696 14 147 0.9343 9.3301577013081516E-01
X_8628511_DEL T TTCTATG 0.06329 10 148 0.8699 8.6670920512229754E-01
X_8628521_SNP A G 0.08696 14 147 0.8503 8.4759246426862123E-01
X_8628522_SNP T A 0.07547 12 147 0.8918 8.8916522110499363E-01
X_8628526_SNP T A 0.06707 11 153 0.6105 6.0675196723990577E-01
X_8628527_DEL A AGCA 0.08075 13 148 0.9003 8.9847201250161579E-01
X_8628528_SNP A G 0.06803 10 137 0.509 4.8519415193934801E-01
X_8628532_SNP A T 0.1056 17 144 0.8521 8.4951631712124165E-01
X_8628534_SNP A T 0.1572 25 134 0.5953 5.9144798383205321E-01
X_8628536_MNP AAA TGG 0.08642 14 148 0.8537 8.5150303293777352E-01
X_8628539_SNP G A 0.2453 39 120 0.4532 4.4196232495397991E-01
X_8628541_DEL AA TTGG 0.08075 13 148 0.8328 8.2978745267639531E-01
X_8628546_SNP T G 0.08125 13 147 0.8399 8.3664102440785337E-01
X_8628548_SNP T A 0.08075 13 148 0.8328 8.2978745267639531E-01
X_8628549_SNP A T 0.08176 13 146 0.8337 8.2969964812861563E-01
X_8628556_SNP A T 0.1125 18 142 0.8313 8.2800629492025890E-01
X_8628561_SNP A C 0.4238 64 87 0.6176 6.0873767989266558E-01
X_8628577_SNP T A 0.2342 37 121 0.3648 3.5333390233176909E-01
X_8628588_SNP C T 0.4151 66 93 0.8238 8.1994380315112025E-01
X_8628636_SNP A G 0.09317 15 146 0.8445 8.4175093945230106E-01
X_8628791_SNP T G 0.2857 46 115 0.5968 5.9374692478711633E-01
X_8628827_SNP A G 0.3812 61 99 0.3083 3.0084952633694706E-01
X_8628837_SNP A T 0.05488 9 155 0.04272 4.1036905957035269E-02
X_8628881_SNP T G 0.1812 29 131 0.9409 9.3995171343126438E-01
X_8628993_SNP A G 0.1111 18 144 0.5392 5.3299412185669559E-01
X_8628997_SNP T G 0.354 57 104 0.9154 9.1505856995818657E-01
X_8629000_SNP T C 0.4843 77 82 0.9004 8.9892646377292063E-01
X_8629068_SNP C T 0.449 66 81 0.9489 9.4724555134063870E-01
X_8629069_SNP T G 0.4762 70 77 0.9254 9.2260084687039412E-01
X_8629073_SNP A G 0.4759 69 76 0.8705 8.6412049517211442E-01
X_8629101_SNP C G 0.4183 64 89 0.754 7.4982291413829760E-01
X_8629105_SNP T A 0.3759 53 88 0.7308 7.2319409815517299E-01
X_8629119_SNP C A 0.3973 58 88 0.5912 5.8346726650143421E-01
X_8629139_SNP G A 0.4275 59 79 0.7638 7.5439702873419479E-01
X_8629144_SNP C T 0.4222 57 78 0.5782 5.5618901667913367E-01
X_8630083_SNP T C 0.3774 60 99 0.6632 6.5818688873743580E-01
X_8630134_SNP A T 0.4194 65 90 0.3528 3.4194826205552598E-01
X_8630162_SNP G A 0.2264 36 123 0.1777 1.7865778383707809E-01
X_8630206_SNP T C 0.3086 50 112 0.9304 9.2930641438737471E-01
X_8630274_SNP T C 0.2625 42 118 0.9783 9.7808663881209390E-01
X_8630454_SNP C A 0.3659 60 104 0.2783 2.7324985199939411E-01
X_8630528_SNP T C 0.3057 48 109 0.8119 8.1083207062517149E-01
X_8630627_SNP G A 0.06135 10 153 0.9826 9.8237216296239271E-01
X_8630772_INS TGAT T 0.05128 8 148 0.7687 7.6723605230664271E-01
X_8630785_INS GTACGA G 0.1524 25 139 0.7137 7.1081131073064496E-01
X_8630800_SNP G A 0.4 64 96 0.3129 3.0260589777499913E-01
X_8630830_SNP G C 0.2927 48 116 0.4257 4.2105079421047631E-01
X_8630835_SNP A G 0.2317 38 126 0.3714 3.6624237769506940E-01
X_8630863_DEL A ACAGTATATAACTT 0.4788 79 86 0.2151 2.1159117412343031E-01
X_8630887_SNP T G 0.2822 46 117 0.03243 3.0345819853273587E-02
X_8630926_SNP C T 0.216 35 127 0.337 3.3436060242852639E-01
X_8630964_SNP C A 0.4877 79 83 0.3961 3.8935283230593909E-01
X_8630983_INS T TGAGCATATATGT 0.4817 79 85 0.2628 2.5835190413005327E-01
X_8630990_SNP C T 0.5 80 80 0.3661 3.5843068743042839E-01
X_8631073_SNP T C 0.1481 24 138 0.9203 9.1933604403521119E-01
X_8631085_SNP A G 0.1562 25 135 0.9317 9.3068406133413717E-01
X_8631088_INS C CAC 0.2258 35 120 0.6308 6.1946805771591207E-01
X_8631119_SNP T C 0.3025 49 113 0.737 7.3580217900971778E-01
X_8631292_SNP A G 0.06875 11 149 0.004924 4.2230543225460337E-03
X_8631430_SNP A C 0.06875 11 149 0.08191 7.6275466417531787E-02
X_8631606_SNP G C 0.35 56 104 0.6451 6.3997922216976955E-01
X_8631611_DEL TGAACTG T 0.05844 9 145 0.4817 4.6792155941223779E-01
X_8631631_SNP T C 0.09697 16 149 0.5204 5.1724380392123948E-01
X_8631644_SNP C G 0.1043 17 146 0.9093 9.0806274317102875E-01
X_8631659_SNP T G 0.1481 24 138 0.7932 7.9116140093350973E-01
X_8631734_SNP C T 0.3585 57 102 0.8573 8.5401839949581648E-01
X_8631806_SNP G A 0.2353 36 117 0.4919 5.0302292859181819E-01
X_8631936_SNP C T 0.2012 33 131 0.7664 7.6514094730371185E-01
X_8632243_SNP G T 0.1463 24 140 0.509 5.0596118018690639E-01
X_8632307_SNP T C 0.1707 28 136 0.5144 5.0991734871458627E-01
X_8632334_DEL A AGCTGACAA 0.2622 43 121 0.02845 2.6815063658393621E-02
X_8632346_SNP T C 0.2562 41 119 0.016 1.4140890091849238E-02
X_8632347_SNP T A 0.1688 27 133 0.04206 3.7847392969700876E-02
X_8632417_SNP C T 0.4038 63 93 0.1392 1.6464397684298437E-01
X_8632441_SNP A G 0.4872 76 80 0.2275 2.1407972859193192E-01
X_8632451_SNP G A 0.4938 80 82 0.1758 1.7017107199319970E-01
X_8632536_SNP A C 0.1 15 135 0.1072 9.1830714124224389E-02
X_8632569_SNP A G 0.4577 65 77 0.1875 1.7274258605585924E-01
X_8632694_SNP A G 0.2901 47 115 0.9935 9.9337503989189146E-01
X_8632711_SNP G T 0.3602 58 103 0.9006 8.9870004414245241E-01
X_8632746_SNP G T 0.1098 18 146 0.2407 2.3572915933154137E-01
X_8632758_SNP G C 0.4313 69 91 0.5871 5.8303626850502643E-01
X_8632764_SNP C G 0.1887 30 129 0.2011 1.9061642127889156E-01
X_8632809_SNP G A 0.3688 59 101 0.165 1.5947957620336284E-01
X_8632897_DEL T TT 0.1053 16 136 0.8336 8.2881208339989332E-01
X_8633111_SNP C G 0.2264 36 123 0.5349 5.3488377232684714E-01
X_8633298_SNP A G 0.1951 32 132 0.7218 7.1895033432659194E-01
X_8633305_SNP A T 0.3292 53 108 0.8771 8.7490458290786077E-01
X_8633311_SNP A G 0.434 69 90 0.8534 8.5027615951132163E-01
X_8633312_SNP C A 0.09434 15 144 0.4889 4.8021178792610930E-01
X_8633313_SNP A C 0.09816 16 147 0.5182 5.1264464474683225E-01
X_8633316_SNP T C 0.09816 16 147 0.5167 5.1127102277896519E-01
X_8633318_SNP A C 0.09259 15 147 0.4847 4.7842937514997097E-01
X_8633388_SNP A T 0.1358 22 140 0.5906 5.8444364108508706E-01
X_8633392_SNP G T 0.1779 29 134 0.8614 8.5958491143850524E-01
X_8633447_SNP C G 0.07317 12 152 0.3405 3.3550833223087284E-01
X_8633450_INS AG CTTTCT 0.472 76 85 0.9902 9.9002916272991781E-01
X_8633481_SNP A G 0.3067 50 113 0.3549 3.4899187949554922E-01
X_8633532_INS A AAGACGACTATTTAA 0.1366 22 139 0.8236 8.2042449471420686E-01
X_8633553_DEL GG G 0.4049 66 97 0.6738 6.7200848065662122E-01
X_8633621_SNP G C 0.1358 22 140 0.5225 5.1854631122483041E-01
X_8633628_SNP C A 0.1688 27 133 0.4018 4.0409956640436218E-01
X_8633631_SNP T C 0.323 52 109 0.2774 2.7119795414612902E-01
X_8633638_SNP C T 0.05036 7 132 0.3801 3.4470122132090797E-01
X_8634046_INS AA A 0.1181 17 127 0.4727 4.5390086564429355E-01
X_8634142_SNP A G 0.3526 55 101 0.8358 8.3157345266509264E-01
X_8634239_SNP C G 0.05556 9 153 0.1483 1.4994385587957804E-01
X_8634354_SNP T C 0.2739 43 114 0.7064 6.9967645040763848E-01
X_8634422_SNP A T 0.3208 51 108 0.2215 2.5976213236839896E-01
X_8634499_SNP G A 0.3077 48 108 0.7742 7.7431001979729797E-01
X_8634517_SNP G A 0.4076 64 93 0.2548 2.4822697921779824E-01
X_8634550_SNP T A 0.3312 52 105 0.2179 2.0420449010584019E-01
X_8634586_SNP A T 0.3313 54 109 0.5228 5.2574903397194195E-01
X_8634592_SNP T G 0.3602 58 103 0.7772 7.9864082087613064E-01
X_8634600_SNP C T 0.118 19 142 0.3392 3.4088694636592198E-01
X_8634601_SNP C A 0.1187 19 141 0.3454 3.4574538804766852E-01
X_8634609_SNP T C 0.1553 25 136 0.8671 8.6748892010923617E-01
X_8634627_SNP T C 0.45 72 88 0.3131 3.1565951558122096E-01
X_8634641_DEL CTTTTTA AG 0.3205 50 106 0.1809 2.0002406121493010E-01
X_8634657_SNP T A 0.3106 50 111 0.1984 1.9019869851705806E-01
X_8634719_SNP A C 0.3734 59 99 0.5891 5.8263271981270970E-01
X_8634795_SNP T C 0.4753 77 85 0.2432 2.3665578594743542E-01
X_8634868_INS T TG 0.2722 43 115 0.6784 6.7003232926043110E-01
X_8634894_SNP G A 0.07407 12 150 0.6354 6.3406222155802749E-01
X_8634974_SNP A C 0.2346 38 124 0.2538 2.4686620423373840E-01
X_8635012_SNP C G 0.3168 51 110 0.5012 4.9451875635143339E-01
X_8635052_DEL T TTGTGTGCAATTTT 0.3727 60 101 0.9324 9.3115630710689179E-01
X_8635247_SNP T C 0.3727 60 101 0.6142 6.1384615702242562E-01
X_8635335_SNP G A 0.08163 12 135 0.1116 1.2008837222020219E-01
X_8635349_SNP G C 0.2642 42 117 0.4221 4.1570943104771763E-01
X_8635365_DEL A AG 0.3642 59 103 0.3679 3.6343913280474704E-01
X_8635517_SNP A C 0.3355 52 103 0.4942 4.8245535578619458E-01
X_8635536_SNP T C 0.07317 12 152 0.2274 2.2571033015953190E-01
X_8635640_SNP A C 0.0625 10 150 0.599 5.9148198833686827E-01
X_8635765_SNP T G 0.391 52 81 0.9871 9.8646521905662976E-01
X_8635766_SNP T G 0.4338 59 77 0.9803 9.7923640159911063E-01
X_8635934_SNP G A 0.4625 74 86 0.6342 6.3718022490263926E-01
X_8635952_SNP A T 0.2822 46 117 0.5844 5.7997181503623241E-01
X_8635968_SNP T C 0.07273 12 153 0.9792 9.7906077339755049E-01
X_8635972_SNP T C 0.07273 12 153 0.9792 9.7906077339755049E-01
X_8636044_MNP ATA GGC 0.3145 50 109 0.1404 1.3208038170379821E-01
X_8636066_SNP G A 0.07927 13 151 0.8005 7.9837693063610682E-01
X_8636109_SNP G A 0.1988 32 129 0.4674 4.5889416189012922E-01
X_8636214_SNP G C 0.2938 47 113 0.1654 1.5970515372375438E-01
X_8636334_SNP C A 0.08537 14 150 0.705 7.0205881154003658E-01
X_8636386_SNP T C 0.09938 16 145 0.6857 6.8019307911914084E-01
X_8636463_SNP A G 0.2037 33 129 0.8067 8.0593699010428510E-01
X_8636498_SNP C T 0.1366 22 139 0.8436 8.4109262085273040E-01
X_8636525_SNP A C 0.1296 21 141 0.8994 8.9852228915772603E-01
X_8636557_DEL A AATCATTGGAATCA 0.1544 23 126 0.424 4.0894453389014951E-01
X_8636574_SNP A G 0.1595 26 137 0.5149 5.1236277595857760E-01
X_8636583_SNP A G 0.1538 24 132 0.552 5.4334878403955278E-01
X_8637168_SNP C T 0.1419 22 133 0.8267 8.2154760014102524E-01
X_8637195_SNP T G 0.3899 62 97 0.5906 5.8286982278318189E-01
X_8637213_DEL T TTGTGGG 0.3007 43 100 0.2906 2.7658050394075784E-01
X_8637222_SNP A T 0.2937 42 101 0.2302 2.1169203137824399E-01
X_8637223_DEL GGGGTG G 0.3767 55 91 0.09721 8.4988872883054678E-02
X_8637320_SNP G C 0.4722 68 76 0.1519 1.4933991793672652E-01
X_8637322_DEL ATCGAAGCTGGG A 0.4968 77 78 0.187 1.8413131131061933E-01
X_8637337_SNP C A 0.4967 76 77 0.1008 1.0086097320175680E-01
X_8637338_SNP G A 0.4968 77 78 0.08953 9.1762279956994375E-02
X_8637367_INS TA T 0.4843 77 82 0.1164 1.0848620804109343E-01
X_8637368_SNP T A 0.4938 79 81 0.102 9.5651702543467665E-02
X_8637373_SNP T C 0.4747 75 83 0.07707 7.1983019439088011E-02
X_8637377_SNP C T 0.4969 79 80 0.1656 1.6692134398692293E-01
X_8637378_SNP T C 0.4747 75 83 0.1569 1.5537823157405317E-01
X_8637382_SNP A T 0.4936 77 79 0.1743 1.7245906083624118E-01
X_8637401_SNP A G 0.4907 79 82 0.1425 1.3564332367938947E-01
X_8637404_SNP A T 0.4843 77 82 0.1144 1.0877331548923608E-01
X_8637435_SNP G A 0.4494 71 87 0.2571 2.4479719432646696E-01
X_8637467_DEL C CA 0.3677 57 98 0.2733 2.9756051882751244E-01
X_8637790_SNP A T 0.1484 23 132 0.16 1.4977013602652889E-01
X_8638161_SNP T A 0.4177 66 92 0.9243 9.2231314542580478E-01
X_8638163_INS C CGTTGTTACGCAAGT 0.4177 66 92 0.9749 9.7426010343148628E-01
X_8638189_SNP T C 0.3907 59 92 0.9259 9.2499336602038529E-01
X_8638208_SNP T G 0.4452 65 81 0.7125 7.0310351515288416E-01
X_8638295_SNP C T 0.3648 58 101 0.2057 1.9494468294888811E-01
X_8638297_SNP A T 0.3608 57 101 0.03448 4.9364906591308072E-02
X_8638314_SNP G A 0.1341 22 142 0.9712 9.7087797025063760E-01
X_8638336_SNP T G 0.3567 56 101 0.145 1.5929655035059531E-01
X_8638343_INS ATA A 0.3312 51 103 0.2753 2.9728490253766726E-01
X_8638354_DEL A ACA 0.3585 57 102 0.1478 1.4007765920257820E-01
X_8638369_DEL TTTGGCAT CTTTAAGCGCTTTAAGCCGTTTGAAGTTTGTTCATCCCCGACCACGTCTGTCTACACTCATCCGATTTCGTAATCATTTAGCCAATGCAAATGCTGCAACTTATCAC 0.08075 13 148 0.6626 6.5756458407898477E-01
X_8638401_SNP A C 0.4483 65 80 0.166 1.4161346125156749E-01
X_8638669_INS CGCCCACC C 0.2821 44 112 0.1219 1.0999012223750815E-01
X_8638706_DEL A GC 0.3974 62 94 0.4001 3.9353218275233548E-01
X_8638712_SNP G C 0.2075 33 126 0.7905 7.8676861476767657E-01
X_8638786_SNP G A 0.06832 11 150 0.8229 8.2516723238053169E-01
X_8638890_SNP T C 0.06918 11 148 0.6786 6.7293719988010170E-01
X_8638974_SNP A G 0.411 67 96 0.8229 8.2048617291618853E-01
X_8638981_INS TT T 0.4188 67 93 0.8551 8.5187567563067068E-01
X_8638988_SNP A G 0.06098 10 154 0.7745 7.7244742088107243E-01
X_8639008_SNP G A 0.4969 80 81 0.8604 8.5778703001796619E-01
X_8639012_INS G GCTAAAATAG 0.4904 77 80 0.7819 7.7660067605205640E-01
X_8639055_DEL A AC 0.2484 40 121 0.9365 9.3553088341823121E-01
X_8639103_SNP G A 0.2628 41 115 0.5621 5.5037855353848653E-01
X_8639162_SNP C A 0.4097 59 85 0.208 1.9459857964210669E-01
X_8639245_SNP T A 0.1411 23 140 0.7791 7.7623226261302158E-01
X_8639255_SNP G C 0.4074 66 96 0.2973 2.8916075032291877E-01
X_8639264_SNP A G 0.4214 67 92 0.3386 3.2963100979009741E-01
X_8639294_INS AA A 0.1069 17 142 0.6746 6.7433449397306333E-01
X_8639405_SNP T C 0.4908 80 83 0.4536 4.4978627466078236E-01
X_8639417_SNP A C 0.2579 41 118 0.2753 2.6471673187026201E-01
X_8639424_SNP A C 0.2484 39 118 0.2902 2.7748101173102324E-01
X_8639446_SNP A T 0.3032 47 108 0.9209 9.1959158663352336E-01
X_8639466_SNP T G 0.3121 44 97 0.9951 9.9481691236870262E-01
X_8639850_SNP C T 0.1411 23 140 0.7065 7.0314371256265440E-01
X_8639853_SNP C G 0.2484 40 121 0.7112 7.1265373022799061E-01
X_8639872_SNP G C 0.2883 47 116 0.3743 3.6828578321185035E-01
X_8639911_SNP T C 0.1656 27 136 0.913 9.1186294545248081E-01
X_8639943_SNP T C 0.2687 43 117 0.332 3.2114186750758933E-01
X_8639949_SNP G A 0.07975 13 150 0.2514 2.4584804445782016E-01
X_8639950_SNP G C 0.2422 39 122 0.5139 5.0601235955595336E-01
X_8639998_SNP C T 0.2704 43 116 0.5405 5.3185539324588871E-01
X_8639999_SNP T C 0.2704 43 116 0.4344 4.2494753036234578E-01
X_8640012_SNP A C 0.1358 22 140 0.9375 9.3642575526950222E-01
X_8640014_SNP T C 0.2201 35 124 0.6935 6.8612121212227595E-01
X_8640033_SNP T C 0.2628 41 115 0.2895 2.8211408842671759E-01
X_8640035_SNP T A 0.2658 42 116 0.759 7.6773355326654935E-01
X_8640050_SNP A G 0.4581 71 84 0.6407 6.2977561791104075E-01
X_8640120_SNP G A 0.2065 32 123 0.8927 8.9117011813127012E-01
X_8640376_SNP A G 0.441 71 90 0.6704 6.6525658539692945E-01
X_8640493_SNP T G 0.2994 47 110 0.8633 8.6284697972262758E-01
X_8640749_SNP T G 0.2346 38 124 0.6192 6.1346921680882338E-01
X_8640768_SNP T G 0.3899 62 97 0.1423 1.3437829291841563E-01
X_8640782_SNP C A 0.1938 31 129 0.3798 3.7176870982728116E-01
X_8640824_SNP A T 0.325 52 108 0.246 2.8122954008657375E-01
X_8640844_SNP T C 0.06098 10 154 0.116 1.1469770159383252E-01
X_8640927_SNP T A 0.4472 72 89 0.3222 3.1869677932769591E-01
X_8640974_SNP T A 0.2763 42 110 0.1174 1.1478647307735568E-01
X_8640978_SNP T A 0.2222 36 126 0.6112 6.0617092295628050E-01
X_8640983_SNP A T 0.2138 34 125 0.8592 8.6871376202412409E-01
X_8641005_SNP A C 0.4873 77 81 0.3818 3.7083054376837354E-01
X_8641054_SNP C T 0.4717 75 84 0.4665 4.6265186689572535E-01
X_8641061_SNP G A 0.4813 77 83 0.7633 7.5916815983290487E-01
X_8641093_SNP C A 0.4834 73 78 0.1711 2.0418809935415505E-01
X_8641105_SNP G C 0.4586 72 85 0.3953 3.8582796078241943E-01
X_8641114_SNP T C 0.4654 74 85 0.4438 4.3543998824106467E-01
X_8641129_SNP A T 0.4937 78 80 0.206 1.9659486808651128E-01
X_8641139_SNP T C 0.4808 75 81 0.04704 4.4844758022763442E-02
X_8641161_SNP G C 0.4688 75 85 0.05209 4.8473297027991122E-02
X_8641168_SNP C G 0.4906 78 81 0.05294 4.9016660595496434E-02
X_8641180_SNP G T 0.4968 78 79 0.06596 6.1094151216409147E-02
X_8641185_SNP T C 0.4938 80 82 0.08184 7.7593973841973835E-02
X_8641186_SNP G C 0.4969 79 80 0.08244 7.6920058403327718E-02
X_8641218_SNP A T 0.462 73 85 0.04778 4.7232410049230997E-02
X_8641227_SNP T C 0.2298 37 124 0.2147 2.0789580212433445E-01
X_8641268_SNP G C 0.4717 75 84 0.1058 1.0008084897625236E-01
X_8641368_SNP A C 0.05488 9 155 0.1716 1.6743848714533471E-01
X_8641386_SNP C T 0.05488 9 155 0.1024 9.8799658156500936E-02
X_8641403_SNP G A 0.1043 17 146 0.7522 7.4932331367854110E-01
X_8641466_SNP A G 0.3168 51 110 0.4036 3.9622488499730701E-01
X_8641573_DEL A GT 0.2642 42 117 0.9551 9.5417960249536382E-01
X_8641820_SNP A G 0.06098 10 154 0.9761 9.7581634388304717E-01
X_8641980_SNP C T 0.1037 17 147 0.7232 7.2045055147051240E-01
X_8642000_SNP T C 0.1098 18 146 0.4842 4.7963120182236196E-01
X_8642078_SNP G C 0.09259 15 147 0.4175 4.1276502388359482E-01
X_8642096_SNP T C 0.5 68 68 0.6508 6.3953420191023680E-01
X_8642148_SNP C A 0.475 76 84 0.5124 5.0352791128075425E-01
X_8642177_SNP A C 0.4487 70 86 0.6595 6.5032874976203292E-01
X_8642438_SNP T C 0.3418 54 104 0.4325 4.2530034527631611E-01
X_8642504_SNP A T 0.3312 52 105 0.7344 7.2684615289513022E-01
X_8642521_SNP G T 0.3742 58 97 0.7506 7.4296653811866764E-01
X_8642529_SNP T G 0.3893 58 91 0.4391 4.3019983682725726E-01
X_8642538_SNP A T 0.07317 12 152 0.3724 3.6734629209346292E-01
X_8642550_SNP A G 0.3436 56 107 0.8892 8.8768096821676779E-01
X_8642566_DEL T TCGTAT 0.2885 45 111 0.81 8.0412792119614562E-01
X_8642619_SNP T C 0.2699 44 119 0.9379 9.3717826991610453E-01
X_8642722_SNP C T 0.2378 39 125 0.9383 9.3768188943567454E-01
X_8642750_SNP C T 0.3374 55 108 0.7025 6.9899484153790525E-01
X_8642951_SNP C T 0.06173 10 152 0.5494 5.4441728062182981E-01
X_8643118_SNP G A 0.09202 15 148 0.8657 8.6391700193850207E-01
X_8643129_DEL T TTTCCCCTAC 0.08075 13 148 0.5501 5.4295539120936276E-01
X_8643162_SNP C T 0.4277 68 91 0.3461 3.3697785311720685E-01
X_8643377_SNP A C 0.327 52 107 0.3413 3.2944250415621468E-01
X_8643397_SNP C T 0.378 62 102 0.917 9.1613993857592990E-01
X_8643457_SNP T A 0.3558 58 105 0.5969 5.9263011551662692E-01
X_8643517_INS TT T 0.1742 27 128 0.7913 7.8852073256320798E-01
X_8643530_SNP G T 0.1667 26 130 0.9696 9.6891306135630939E-01
X_8643685_SNP T C 0.08589 14 149 0.6441 6.4201434409474190E-01
X_8643812_SNP C A 0.3517 51 94 0.686 6.9382295041651654E-01
X_8643825_SNP A G 0.3557 53 96 0.9557 9.5385480943904477E-01
X_8643849_SNP C T 0.4076 64 93 0.9404 9.3896838161462359E-01
X_8643862_SNP G A 0.2342 37 121 0.3142 3.0939324586834482E-01
X_8643892_SNP A T 0.4088 65 94 0.6712 6.6461503900551433E-01
X_8643919_SNP A G 0.1801 29 132 0.6215 6.1572787840235355E-01
X_8643938_SNP T G 0.15 24 136 0.3293 3.2014907024064376E-01
X_8644029_SNP T A 0.3333 54 108 0.4696 4.6415089540008792E-01
X_8644109_DEL A AA 0.1481 24 138 0.9829 9.8273134863655687E-01
X_8644130_SNP T C 0.3374 55 108 0.5578 5.5293155164998087E-01
X_8644144_SNP C T 0.2346 38 124 0.2673 2.5942078833665538E-01
X_8644243_SNP C T 0.2532 40 118 0.7584 7.5365631798831623E-01
X_8644268_SNP G A 0.2579 41 118 0.5667 5.6329958866834551E-01
X_8644269_SNP T A 0.2548 40 117 0.5986 5.9183471744495830E-01
X_8644294_SNP C A 0.2716 44 118 0.4121 4.0869208535797252E-01
X_8644299_SNP C G 0.1049 17 145 0.8111 8.0992261434875434E-01
X_8644300_SNP A G 0.09877 16 146 0.7624 7.5853438373172832E-01
X_8644330_SNP T C 0.2609 42 119 0.5454 5.3968932956790683E-01
X_8644344_DEL A ATT 0.09317 15 146 0.7252 7.2005257321707306E-01
X_8644350_SNP C T 0.09317 15 146 0.7252 7.2005257321707306E-01
X_8644363_SNP T A 0.08025 13 149 0.3459 3.3861840496983531E-01
X_8644392_SNP C T 0.25 40 120 0.6111 6.0694172133565971E-01
X_8644406_SNP T C 0.1553 25 136 0.7763 7.7283055193120709E-01
X_8644422_SNP T G 0.08696 14 147 0.4893 4.8353833022108483E-01
X_8644423_SNP T A 0.08075 13 148 0.3699 3.6362399649211297E-01
X_8644438_SNP G C 0.2516 40 119 0.5318 5.3060588399256292E-01
X_8644454_SNP C A 0.09434 15 144 0.679 6.7267670384049416E-01
X_8644460_SNP C T 0.08387 13 142 0.8946 8.9190053001186431E-01
X_8644469_SNP A C 0.07742 12 143 0.9325 9.3081130343827312E-01
X_8644471_SNP G T 0.1538 24 132 0.9176 9.1532182815197416E-01
X_8644477_SNP G A 0.08 12 138 0.6937 6.8354698475766928E-01
X_8644486_INS AA A 0.1208 18 131 0.8484 8.4241872133153151E-01
X_8644487_INS TAA T 0.05298 8 143 0.7158 7.0549211477071028E-01
X_8644489_SNP C T 0.05369 8 141 0.7357 7.2550281165506858E-01
X_8644511_SNP A G 0.1189 17 126 0.6588 6.5185852468186600E-01
X_8644517_SNP A T 0.1407 19 116 0.6812 6.7477476079910303E-01
X_8644528_SNP A G 0.1288 17 115 0.6514 6.3674365446897430E-01
X_8644529_SNP T C 0.1194 16 118 0.556 5.3980050775683464E-01
X_8647039_SNP T G 0.06579 10 142 0.7717 7.6433267562252361E-01
X_8647042_SNP G A 0.07742 12 143 0.805 8.0057350951886685E-01
X_8647045_SNP G A 0.07792 12 142 0.7781 7.7390872128455923E-01
X_8647046_INS AGT A 0.05882 9 144 0.8711 8.6812289660951059E-01
X_8647226_SNP A C 0.1728 28 134 0.6606 6.5664406830728272E-01
X_8647270_SNP T C 0.1595 26 137 0.6136 6.0888422376706353E-01
X_8647287_SNP G A 0.1818 30 135 0.8884 8.8755465059071170E-01
X_8647314_SNP A T 0.2469 40 122 0.654 6.4902724160355907E-01
X_8647354_SNP C G 0.06707 11 153 0.2023 1.9820224274202325E-01
X_8647407_SNP A G 0.1341 22 142 0.5835 5.7956963024176988E-01
X_8647412_SNP T C 0.2331 38 125 0.9048 9.0569227545298669E-01
X_8647435_SNP A T 0.1728 28 134 0.2835 2.7678540941606788E-01
X_8647583_SNP A T 0.4937 78 80 0.7667 7.6094466845852493E-01
X_8647604_SNP T A 0.4969 79 80 0.8322 8.2868560995992802E-01
X_8647605_SNP G A 0.4968 78 79 0.8821 8.8737365618786923E-01
X_8647612_DEL C CTT 0.3 48 112 0.4624 4.8561107388019797E-01
X_8647628_SNP T A 0.3125 50 110 0.3002 2.9069657531640469E-01
X_8647634_DEL GTTG G 0.4935 76 78 0.8703 8.6617176656888517E-01
X_8647659_SNP C T 0.4815 78 84 0.9594 9.5868035531038276E-01
X_8647666_SNP T C 0.4785 78 85 0.9085 9.0742551944360728E-01
X_8647672_SNP C T 0.4847 79 84 0.9786 9.7827339760003573E-01
X_8647687_SNP A C 0.1925 31 130 0.3528 3.4569909904314156E-01
X_8647691_SNP A T 0.3006 49 114 0.2439 2.3784504891107250E-01
X_8647764_SNP T C 0.3125 50 110 0.09451 9.1425475582291527E-02
X_8647825_SNP G C 0.2654 43 119 0.8364 8.3432485653089028E-01
X_8647897_SNP T C 0.378 62 102 0.9657 9.6534490737621981E-01
X_8647933_DEL C CC 0.1788 27 124 0.5732 5.6199719740126319E-01
X_8647938_SNP A C 0.1088 16 131 0.5223 5.4474400652017296E-01
X_8647941_SNP C G 0.2336 32 105 0.9261 9.2709537514953633E-01
X_8648159_SNP G A 0.3478 56 105 0.9333 9.3205853477591960E-01
X_8648161_SNP T A 0.354 57 104 0.8365 8.4856665349695115E-01
X_8648244_SNP T A 0.3418 54 104 0.9993 9.9930995928944832E-01
X_8648249_SNP T A 0.3333 53 106 0.7711 7.6790448355320917E-01
X_8648368_SNP A G 0.4938 80 82 0.3449 3.3842399038544002E-01
X_8648406_SNP T G 0.4968 78 79 0.2734 2.6430246852016193E-01
X_8648478_SNP T C 0.06135 10 153 0.2728 2.6639015760319640E-01
X_8648891_SNP G A 0.2236 36 125 0.8694 8.6733386172511717E-01
X_8648914_SNP C A 0.2013 32 127 0.9621 9.6116269274626653E-01
X_8648929_SNP T A 0.225 36 124 0.997 9.9697113887386868E-01
X_8648945_SNP A T 0.2112 34 127 0.8916 8.9065526893677149E-01
X_8648949_SNP G T 0.205 33 128 0.7468 7.4246168677976621E-01
X_8648959_DEL T TA 0.2075 33 126 0.8268 8.2252096021912213E-01
X_8648962_SNP C T 0.2188 35 125 0.8883 8.8592923034935733E-01
X_8648963_SNP C T 0.2075 33 126 0.8539 8.5031162179555830E-01
X_8648968_SNP A T 0.227 37 126 0.9246 9.2356069315923617E-01
X_8648970_SNP A G 0.227 37 126 0.9641 9.6355150421779034E-01
X_8648972_SNP T G 0.2264 36 123 0.9386 9.3729256225445223E-01
X_8648978_SNP G A 0.225 36 124 0.994 9.9382322450456007E-01
X_8648986_SNP G C 0.2174 35 126 0.9181 9.1665712391287557E-01
X_8649002_SNP A T 0.227 37 126 0.9641 9.6355150421779034E-01
X_8649005_MNP GCC CAG 0.227 37 126 0.9641 9.6355150421779034E-01
X_8649010_SNP T C 0.227 37 126 0.9641 9.6355150421779034E-01
X_8649012_SNP A T 0.227 37 126 0.9641 9.6355150421779034E-01
X_8649014_SNP T C 0.227 37 126 0.9641 9.6355150421779034E-01
X_8649020_SNP T C 0.2284 37 125 0.9886 9.8873696941511280E-01
X_8649021_SNP C G 0.2284 37 125 0.9886 9.8873696941511280E-01
X_8649023_SNP A C 0.2375 38 122 0.9573 9.5691948538291904E-01
X_8649036_SNP T C 0.2195 36 128 0.8838 8.8256443443356436E-01
X_8649088_SNP T C 0.3252 53 110 0.2972 2.9105202539673902E-01
X_8649130_SNP A C 0.3101 49 109 0.4495 4.4079933603124177E-01
X_8649131_SNP T G 0.3228 51 107 0.2977 2.8688293058703829E-01
X_8649133_SNP T C 0.07453 12 149 0.6501 6.4433846741669387E-01
X_8649140_SNP C A 0.06211 10 151 0.495 4.8737547795316138E-01
X_8649535_SNP C G 0.1125 18 142 0.6484 6.5003654813141198E-01
X_8649539_SNP A G 0.118 19 142 0.4477 4.4845569519178108E-01
X_8649558_SNP C A 0.1118 18 143 0.3753 3.6640014343863603E-01
X_8650071_SNP G T 0.2089 33 125 0.6986 6.9860188628909348E-01
X_8650073_SNP C T 0.2346 38 124 0.3122 3.0422809937807438E-01
X_8650075_SNP T A 0.2138 34 125 0.3999 3.9289856587321270E-01
X_8650088_SNP A G 0.1842 28 124 0.4601 4.5318110680401480E-01
X_8650117_SNP T A 0.2919 47 114 0.851 8.5022180963342253E-01
X_8650178_SNP A G 0.2848 45 113 0.693 6.8652196824159706E-01
X_8650311_SNP C T 0.2788 46 119 0.4948 4.9146277965111484E-01
X_8650324_INS TT T 0.2222 34 119 0.489 4.7652992971991426E-01
X_8650329_SNP C A 0.284 46 116 0.4753 4.6878874518292235E-01
X_8650357_SNP T C 0.2638 43 120 0.4874 4.8145271210324780E-01
X_8650364_SNP A T 0.2638 43 120 0.4874 4.8145271210324780E-01
X_8650366_SNP C T 0.2609 42 119 0.3912 3.8363777380533870E-01
X_8650387_SNP A C 0.2901 47 115 0.4899 4.8369623247136173E-01
X_8650486_SNP C T 0.2308 36 120 0.2158 2.0240518717007872E-01
X_8650505_SNP G A 0.2152 34 124 0.1879 1.7920897719249695E-01
X_8650730_SNP A G 0.1456 23 135 0.05761 5.1245476441680871E-02
X_8650810_SNP A C 0.1812 27 122 0.4878 4.7869315640655785E-01
X_8650844_SNP C T 0.2194 34 121 0.6243 6.1887143351452600E-01
X_8651269_DEL T TTCTT 0.07586 11 134 0.5053 5.4077963648984595E-01
X_8651689_SNP C T 0.05517 8 137 0.6898 6.7370958526346691E-01
X_8652199_SNP C T 0.1883 29 125 0.3115 2.9865320971477816E-01
X_8652370_SNP T C 0.06711 10 139 0.6851 6.7533192057965219E-01
X_8652470_SNP G T 0.06748 11 152 0.6878 6.8471389385698123E-01
X_8652471_SNP T C 0.06832 11 150 0.6313 6.2652790558665461E-01
X_8652479_SNP A T 0.06707 11 153 0.6097 6.0639434799925973E-01
X_8652515_SNP A C 0.07317 12 152 0.4994 4.9484395511759816E-01
X_8652572_DEL T TA 0.09091 15 150 0.4355 4.3194634336409932E-01
X_8652575_SNP A G 0.09091 15 150 0.4355 4.3194634336409932E-01
X_8652584_SNP A C 0.09091 15 150 0.4355 4.3194634336409932E-01
X_8652612_SNP T C 0.09146 15 149 0.441 4.3626024994276791E-01
X_8652628_SNP G A 0.09091 15 150 0.4355 4.3194634336409932E-01
X_8652665_SNP T A 0.1056 17 144 0.8965 8.9459090666595953E-01
X_8652692_SNP T A 0.09259 15 147 0.7015 7.0078061637250322E-01
X_8652703_SNP T A 0.1037 17 147 0.9135 9.1266053098938205E-01
X_8652711_SNP C G 0.05521 9 154 0.869 8.6732553977973292E-01
X_8652715_SNP A T 0.06135 10 153 0.6333 6.2887868449851725E-01
X_8652834_SNP A G 0.1635 26 133 0.6032 5.9673331494544213E-01
X_8652948_SNP C T 0.184 30 133 0.6723 6.6849143749040241E-01
X_8653005_SNP A G 0.1104 18 145 0.6447 6.4033649199597331E-01
X_8653069_SNP G A 0.3374 55 108 0.8892 8.8791161401579033E-01
X_8653223_SNP T C 0.3642 59 103 0.5883 5.8625736879097623E-01
X_8653224_SNP A G 0.3681 60 103 0.7277 7.2444057384661087E-01
X_8653257_SNP C G 0.3014 44 102 0.8584 8.5180962383153302E-01
X_8653347_SNP A G 0.2778 45 117 0.4323 4.2560549763139011E-01
X_8654320_SNP T G 0.05455 9 156 0.1193 1.1653352765736791E-01
X_8654585_SNP G A 0.09202 15 148 0.03677 3.4364805667138988E-02
X_8654720_SNP T C 0.1688 27 133 0.6693 6.6578673795533505E-01
X_8654957_INS CCCCAA C 0.09816 16 147 0.8609 8.5970429905936352E-01
X_8655483_SNP T A 0.07362 12 151 0.8133 8.1079035337005378E-01
X_8655576_SNP T C 0.07879 13 152 0.2775 2.7384136279673033E-01
X_8655620_INS ACTA A 0.07595 12 146 0.6565 6.5495765562751518E-01
X_8655849_SNP C T 0.07879 13 152 0.5367 5.3356069509936777E-01
X_8655856_INS AC A 0.0559 9 152 0.8689 8.6836120008168793E-01
X_8655909_SNP T C 0.08537 14 150 0.1288 1.2481676742823311E-01
X_8656159_SNP T G 0.1076 17 141 0.2755 2.6261633547421448E-01
X_8656413_SNP C T 0.4494 71 87 0.1783 1.6767494590307341E-01
X_8656462_SNP G A 0.3841 63 101 0.3021 2.9702456329890148E-01
X_8656464_SNP T C 0.4724 77 86 0.1672 1.6162225420054843E-01
X_8656466_SNP T G 0.4691 76 86 0.1906 1.8791703218011802E-01
X_8656469_SNP G T 0.463 75 87 0.1361 1.3021514778597743E-01
X_8656471_SNP G C 0.07317 12 152 0.4143 4.0963732943055009E-01
X_8656502_SNP T C 0.463 75 87 0.3271 3.2943717565148245E-01
X_8656611_SNP G C 0.1543 25 137 0.4353 4.3394804892370487E-01
X_8656631_SNP A G 0.3438 55 105 0.6102 6.0317156137453254E-01
X_8656689_INS CC C 0.18 27 123 0.9861 9.8680190014955693E-01
X_8656757_SNP C T 0.4459 70 87 0.467 5.0260059768855236E-01
X_8656763_SNP T C 0.4444 72 90 0.7972 7.9698297206822477E-01
X_8656771_INS T TTGTAT 0.4367 69 89 0.8607 8.5839940055756114E-01
X_8657004_SNP A T 0.2465 35 107 0.8578 8.6034294111763776E-01
X_8657165_SNP G A 0.142 23 139 0.571 5.6482568317107940E-01
X_8657305_SNP A T 0.1605 26 136 0.8764 8.7493795716332123E-01
X_8657309_SNP A C 0.135 22 141 0.09203 8.7860239693620112E-02
X_8657318_SNP A G 0.1718 28 135 0.9484 9.4772673867803547E-01
X_8657412_SNP C G 0.09202 15 148 0.552 5.4687522489651541E-01
X_8657479_SNP C T 0.184 30 133 0.1485 1.4461447193897292E-01
X_8657521_SNP G A 0.4367 69 89 0.116 1.0890934649236939E-01
X_8657547_SNP A T 0.103 17 148 0.9178 9.1713101092843963E-01
X_8657661_SNP A C 0.1605 26 136 0.8055 8.0254866701150407E-01
X_8657687_SNP G A 0.4294 70 93 0.7815 7.7947217391986690E-01
X_8657849_SNP T G 0.462 73 85 0.435 4.2400323277785046E-01
X_8657991_SNP C T 0.2147 35 128 0.4518 4.4606985915562058E-01
X_8658095_SNP G A 0.4557 72 86 0.5304 5.2052333079419433E-01
X_8658591_DEL G GCATCTGGG 0.2993 41 96 0.6943 7.1138497737234463E-01
X_8658774_SNP G T 0.242 38 119 0.962 9.6098649855594909E-01
X_8658801_DEL A AAAA 0.2013 30 119 0.9366 9.3461987691712189E-01
X_8658834_SNP T C 0.1973 29 118 0.8755 8.7275540453680822E-01
X_8659140_SNP T G 0.4172 68 95 0.389 3.8258353039228565E-01
X_8659161_SNP T G 0.06748 11 152 0.6949 6.9095231091379405E-01
X_8659402_SNP A T 0.1173 19 143 0.7508 7.4706654448939358E-01
X_8659514_SNP G T 0.08589 14 149 0.7233 7.2049002422140551E-01
X_8659675_INS ATTCTCATTCCCA A 0.2013 30 119 0.5237 5.0928543956106131E-01
X_8659680_SNP T C 0.4528 72 87 0.9637 9.6408615414124976E-01
X_8659750_SNP C T 0.07927 13 151 0.7346 7.3189813795231506E-01
X_8659988_SNP T A 0.05488 9 155 0.6008 5.9848664789616501E-01
X_8660340_SNP C T 0.07362 12 151 0.4872 4.8349282039269770E-01
X_8660575_SNP T C 0.1375 22 138 0.598 5.9592624402460359E-01
X_8660621_SNP C A 0.07317 12 152 0.3205 3.1579188896399324E-01
X_8660741_SNP G C 0.1728 28 134 0.8341 8.3224322356933433E-01
X_8660776_SNP A C 0.06289 10 149 0.9437 9.4286277641366800E-01
X_8660777_DEL T TAAAACACA 0.09259 15 147 0.1063 1.0095034741943687E-01
X_8660811_SNP A G 0.1043 17 146 0.144 1.3895340507281762E-01
X_8660820_SNP A G 0.1043 17 146 0.1816 1.7571803895323490E-01
X_8661138_SNP G A 0.3101 49 109 0.5842 5.7638335888628778E-01
X_8661142_SNP G A 0.2911 46 112 0.9021 9.0339955180181752E-01
X_8661222_SNP C T 0.1962 31 127 0.6628 6.6061896922291075E-01
X_8661416_DEL T TT 0.1081 16 132 0.2051 1.8340255184324583E-01
X_8661460_SNP A G 0.06211 10 151 0.4612 4.5302135228071549E-01
X_8661461_SNP T C 0.0679 11 151 0.9734 9.7334761307758622E-01
X_8661670_SNP C T 0.05488 9 155 0.6773 6.7521002416289622E-01
X_8661725_SNP C T 0.06098 10 154 0.1108 1.0709032352080139E-01
X_8661809_SNP T A 0.2073 34 130 0.7905 7.8831917768771165E-01
X_8662113_SNP A G 0.05455 9 156 0.8764 8.7542459568110109E-01
X_8662505_SNP A G 0.1779 29 134 0.7127 7.0908565171309301E-01
X_8662538_SNP C T 0.09146 15 149 0.8783 8.7705840240401378E-01
X_8663040_SNP T G 0.0559 9 152 0.3421 3.3431939909981789E-01
X_8663388_SNP G A 0.07317 12 152 0.2962 2.9107929558993828E-01
X_8663582_SNP T C 0.07595 12 146 0.6848 6.7729061773234589E-01
X_8663625_SNP T G 0.08642 14 148 0.8398 8.3809181885784512E-01
X_8663627_SNP C T 0.09202 15 148 0.7584 7.5635091602549154E-01
X_8663759_SNP A G 0.122 20 144 0.8994 8.9830737152635554E-01
X_8664064_SNP T C 0.3083 41 92 0.2727 2.3871844522943542E-01
X_8664070_DEL TTT T 0.25 38 114 0.1891 1.7968192336743161E-01
X_8664117_SNP T G 0.135 22 141 0.37 3.6635970034245824E-01
X_8664136_SNP T G 0.3 48 112 0.1607 1.6139296697746386E-01
X_8664144_SNP G A 0.3185 50 107 0.1364 1.3832138585830112E-01
X_8664393_INS TTTGAATGCT T 0.1667 23 115 0.158 1.3448628145668284E-01
X_8664415_SNP A T 0.1166 19 144 0.5355 5.3089624649007416E-01
X_8664461_SNP T C 0.07407 12 150 0.7627 7.5985553699878050E-01
X_8664609_SNP G T 0.1553 25 136 0.9262 9.2563860107428375E-01
X_8664952_SNP C G 0.2699 44 119 0.08372 7.9659694872218620E-02
X_8664988_SNP A G 0.223 33 115 0.2598 2.5062548378962057E-01
X_8665281_SNP A T 0.4012 65 97 0.9744 9.7558024580235236E-01
X_8665314_DEL C CGGTTCACTTCGAGTGGATCAGCGGC 0.05128 8 148 0.8999 8.9786735308793464E-01
X_8665562_SNP A G 0.09756 16 148 0.2005 2.0054689647844215E-01
X_8665634_SNP T G 0.1056 17 144 0.3925 3.9036395162092519E-01
X_8665955_INS TT T 0.08609 13 138 0.92 9.1737622885596803E-01
X_8665972_SNP C T 0.1988 32 129 0.2704 2.6527296226027852E-01
X_8665975_SNP G T 0.1698 27 132 0.5502 5.4212704288608005E-01
X_8665977_SNP T C 0.1049 17 145 0.7857 7.8244845217411907E-01
X_8666306_SNP T G 0.2288 35 118 0.09175 1.6587125172952433E-01
X_8666419_SNP A G 0.1975 32 130 0.3033 2.9622008466653882E-01
X_8666619_SNP A T 0.06061 10 155 0.9787 9.7854185060786880E-01
X_8666659_SNP T A 0.1656 27 136 0.4011 4.4050577447844008E-01
X_8666683_SNP C T 0.1358 22 140 0.7217 7.1798961794695204E-01
X_8666689_SNP C T 0.1463 24 140 0.7302 7.2819359550861207E-01
X_8666735_SNP T C 0.06098 10 154 0.3765 3.7282400523013104E-01
X_8667044_INS TT T 0.05634 8 134 0.5474 5.3268102831314157E-01
X_8667519_SNP A T 0.08125 13 147 0.5515 5.4554689795247502E-01
X_8667590_SNP G A 0.06211 10 151 0.294 2.8632711378018738E-01
X_8667687_SNP G A 0.06707 11 153 0.2641 2.5911110338243526E-01
X_8667972_SNP T C 0.1111 18 144 0.07385 7.0160642995690012E-02
X_8667973_SNP T C 0.1118 18 143 0.05269 4.9830507237840757E-02
X_8667996_SNP T C 0.2919 47 114 0.7475 7.4269573282559143E-01
X_8668251_SNP A G 0.1524 25 139 0.2337 2.3424470398522812E-01
X_8668259_SNP G T 0.1779 29 134 0.1028 9.8713190988198307E-02
X_8668268_INS ACCTTTGTAT A 0.1366 22 139 0.005761 8.8605225524816724E-03
X_8668299_SNP A G 0.06211 10 151 0.4906 4.8570607483008088E-01
X_8668587_SNP G A 0.05488 9 155 0.1814 1.8735321380423964E-01
X_8668666_INS G GTAAAACGAAAAGCAGGG 0.3882 59 93 0.8943 8.9106774372634556E-01
X_8668725_SNP G C 0.3659 60 104 0.4726 4.6871641119507190E-01
X_8668739_SNP A G 0.3988 65 98 0.6369 6.3291604513497313E-01
X_8668750_INS A AGTGGATAGCAACATATA 0.3851 62 99 0.5416 5.4023722310669908E-01
X_8668763_SNP A C 0.2531 41 121 0.4202 4.1837970728486751E-01
X_8668768_SNP G T 0.135 22 141 0.7358 7.3331105101759508E-01
X_8668772_SNP G T 0.1296 21 141 0.4747 4.7372689955146263E-01
X_8668875_SNP G C 0.1091 18 147 0.3663 3.6260654133696679E-01
X_8668897_DEL A AA 0.4545 70 84 0.283 2.6751796984897447E-01
X_8669006_SNP A T 0.1481 24 138 0.6635 6.5970994351966183E-01
X_8669041_SNP G A 0.08025 13 149 0.7824 7.8205498107074700E-01
X_8669116_SNP A G 0.1481 24 138 0.7401 7.3643593704004995E-01
X_8669125_SNP T C 0.1902 31 132 0.7674 7.6503824315087510E-01
X_8669238_SNP C A 0.3187 51 109 0.89 8.8820247672509189E-01
X_8669381_SNP G T 0.4562 73 87 0.6234 6.2055925151096258E-01
X_8669429_DEL A AGGAAGTAAAGTTACATG 0.2829 43 109 0.09944 9.6549401234202525E-02
X_8669467_SNP A T 0.1358 22 140 0.3404 3.3737998896835719E-01
X_8669469_SNP C G 0.179 29 133 0.3509 3.4920746029037630E-01
X_8669485_SNP A G 0.142 23 139 0.4696 4.6288219081836002E-01
X_8669524_SNP A C 0.2256 37 127 0.7994 7.9772399599932187E-01
X_8669537_SNP C T 0.2073 34 130 0.6162 6.1419164000980331E-01
X_8669538_SNP G A 0.1975 32 130 0.6999 6.9680893075341521E-01
X_8669552_SNP T A 0.2687 43 117 0.9732 9.7278169037150308E-01
X_8669654_SNP G T 0.05488 9 155 0.3269 3.2180985082239755E-01
X_8669671_SNP T C 0.3272 53 109 0.7147 7.1054678069777399E-01
X_8669673_SNP A T 0.3145 50 109 0.6627 6.6500023128783015E-01
X_8669827_SNP C T 0.35 56 104 0.7509 7.4703240339968791E-01
X_8669880_SNP C T 0.4259 69 93 0.2672 2.5919845065205716E-01
X_8670042_SNP C T 0.2812 45 115 0.7189 7.1426289194633297E-01
X_8670270_SNP C T 0.3522 56 103 0.03779 3.3109250788672030E-02
X_8670323_SNP T C 0.1925 31 130 0.99 9.8990768120739436E-01
X_8670353_INS ACATATATA A 0.4143 58 82 0.06272 4.9852781300122030E-02
X_8670361_SNP A C 0.329 51 104 0.821 8.1593913217359026E-01
X_8670372_SNP A T 0.3269 51 105 0.8141 8.0861434408438171E-01
X_8670386_SNP G T 0.3269 51 105 0.6945 6.8650118957806272E-01
X_8670407_SNP C A 0.3416 55 106 0.7391 7.3626791491610721E-01
X_8670415_SNP C T 0.3354 53 105 0.6599 6.5487245899665569E-01
X_8670434_SNP G C 0.3436 56 107 0.6976 6.9597336996657178E-01
X_8670471_SNP C T 0.3439 54 103 0.5968 5.8787612836985526E-01
X_8670503_SNP A G 0.08075 13 148 0.999 9.9902009945474157E-01
X_8670513_SNP A G 0.07975 13 150 0.9887 9.8856756377836164E-01
X_8670568_SNP C A 0.3187 51 109 0.6879 6.8306495406842405E-01
X_8670829_SNP G C 0.06748 11 152 0.5178 5.1216016749192361E-01
X_8670837_SNP T C 0.1358 22 140 0.8211 8.2058446528910589E-01
X_8671044_INS A ATA 0.4929 69 71 0.9152 9.2295645807931759E-01
X_8671288_SNP A C 0.3101 49 109 0.3146 3.0786777083524752E-01
X_8671349_SNP A G 0.2812 45 115 0.3395 3.3029302267155569E-01
X_8671356_SNP G A 0.2875 46 114 0.3516 3.4393870198243004E-01
X_8671360_SNP A G 0.2994 47 110 0.367 3.5607763523484781E-01
X_8671368_SNP T C 0.321 52 110 0.3279 3.2238709235775620E-01
X_8671370_SNP T C 0.2812 45 115 0.4151 4.0950083112141578E-01
X_8671371_SNP G A 0.3063 49 111 0.3935 3.8568456311732013E-01
X_8671430_SNP C T 0.4383 71 91 0.5506 5.4604678472888724E-01
X_8671709_INS TGATGG A 0.1091 18 147 0.05214 5.0368750114487500E-02
X_8671712_DEL A AAGAAGTT 0.1091 18 147 0.05214 5.0368750114487500E-02
X_8671738_INS TGGT T 0.4094 61 88 0.4601 4.4303673291273926E-01
X_8671804_SNP A T 0.4907 79 82 0.2282 2.2004920148355034E-01
X_8671824_SNP G T 0.4841 76 81 0.526 5.1496055946657182E-01
X_8671900_SNP G A 0.3851 62 99 0.6259 6.2018013664253124E-01
X_8672133_SNP G C 0.3566 51 92 0.1181 1.1250016333845614E-01
X_8672134_SNP T C 0.3643 51 89 0.1553 1.5887514970884675E-01
X_8672139_SNP T C 0.1623 25 129 0.8538 8.4921829692331630E-01
X_8672143_SNP A T 0.3312 51 103 0.1815 1.6866268490596303E-01
X_8672148_SNP T C 0.3397 53 103 0.1983 1.8807512530970816E-01
X_8672153_SNP G A 0.3812 61 99 0.1861 1.8703063631609274E-01
X_8672168_SNP A C 0.3063 49 111 0.8424 8.3945074860614721E-01
X_8672321_SNP A G 0.2148 32 117 0.0025 1.4507560187268041E-03
X_8672380_DEL G GCAAAG 0.06875 11 149 0.236 2.2923119295160166E-01
X_8672417_DEL T TT 0.07843 12 141 0.2149 2.0181169791001818E-01
X_8672514_SNP A C 0.3457 56 106 0.1218 1.1717032895946566E-01
X_8672638_DEL A AA 0.2653 39 108 0.06471 5.6475120164915009E-02
X_8672680_SNP G T 0.4167 65 91 0.4546 4.4424485479107523E-01
X_8672729_SNP A G 0.1006 16 143 0.5212 5.1395644654877082E-01
X_8672792_SNP A C 0.2848 45 113 0.9625 9.6209779302230980E-01
X_8673003_SNP C T 0.4528 72 87 0.367 3.5703686710306792E-01
X_8673046_SNP G T 0.4516 70 85 0.3632 3.5006893722667864E-01
X_8673070_SNP G A 0.4938 79 81 0.6146 6.0978324912397364E-01
X_8673832_SNP G A 0.2208 34 120 0.9183 9.1551691883576924E-01
X_8674205_SNP T C 0.3563 57 103 0.1227 1.1729303952149928E-01
X_8674269_INS GATCCGTGAGTGACTCG G 0.4516 70 85 0.05228 4.4571544086022270E-02
X_8674274_SNP A T 0.0679 11 151 0.6193 6.1359428666883886E-01
X_8674286_SNP T C 0.463 75 87 0.03105 2.8498322161494848E-02
X_8674297_SNP T C 0.06135 10 153 0.7979 7.9529199134499862E-01
X_8674301_DEL A AATTCGTCAGATGAAAAACCAA 0.4367 69 89 0.0602 5.4166629256787953E-02
X_8674329_SNP T A 0.454 74 89 0.09304 8.8685891643342840E-02
X_8674354_SNP G T 0.4877 79 83 0.08449 7.9448595927074789E-02
X_8674363_SNP A G 0.06707 11 153 0.6542 6.5076752348804945E-01
X_8674372_SNP C T 0.4403 70 89 0.1706 1.6455651668194704E-01
X_8674625_SNP A T 0.1707 28 136 0.9921 9.9209480265646122E-01
X_8674705_SNP G A 0.319 52 111 0.3615 3.5534326563987295E-01
X_8674858_SNP A C 0.08589 14 149 0.2729 2.6841487444120726E-01
X_8675031_SNP C T 0.06098 10 154 0.3768 3.7309364863411643E-01
X_8675145_DEL C CCCGCCCACTTGTC 0.2752 41 108 0.5813 5.9935698339121235E-01
X_8675162_SNP T C 0.3 48 112 0.8306 8.2810172273201954E-01
X_8675186_SNP T A 0.2792 43 111 0.7385 7.3586873453686463E-01
X_8675338_INS CCCC C 0.1586 23 122 0.4697 4.8209942900629310E-01
X_8675422_SNP C A 0.05556 9 153 0.5241 5.2160806164221829E-01
X_8675632_SNP A C 0.08176 13 146 0.4737 4.6674336167424302E-01
X_8675725_INS T TA 0.4497 67 82 0.4957 4.7373702347419977E-01
X_8675890_SNP T A 0.09816 16 147 0.6871 6.8311473912204046E-01
X_8676426_SNP A C 0.3267 49 101 0.677 6.7399927083655964E-01
X_8676432_INS TT T 0.3514 52 96 0.38 3.8011904967846499E-01
X_8676452_SNP A G 0.3418 54 104 0.3758 3.7255015919046364E-01
X_8676587_SNP T C 0.2454 40 123 0.7455 7.4286911485532636E-01
X_8676605_SNP C T 0.25 40 120 0.6093 6.1227612641928908E-01
X_8676610_SNP G A 0.425 68 92 0.8518 8.5092223223264085E-01
X_8676668_SNP G A 0.2346 38 124 0.2331 2.2659262974255112E-01
X_8676745_SNP T C 0.3851 62 99 0.3028 2.9599404279297936E-01
X_8676769_SNP C T 0.3939 65 100 0.3184 3.1467972664319033E-01
X_8676804_SNP C G 0.5 80 80 0.03355 3.4867647723758839E-02
X_8676808_SNP G A 0.3987 63 95 0.2893 2.8150084045926926E-01
X_8676844_SNP C A 0.411 67 96 0.2808 2.7719319522842667E-01
X_8676971_SNP A G 0.1274 20 137 0.1189 1.0911228327578526E-01
X_8677035_SNP C T 0.3734 59 99 0.2879 2.7523890044608679E-01
X_8677628_SNP C A 0.2375 38 122 0.5163 5.0767048740214171E-01
X_8677663_SNP T A 0.1914 31 131 0.9954 9.9536099306730941E-01
X_8677700_SNP T A 0.1592 25 132 0.5491 5.3929487296596146E-01
X_8677715_INS TT T 0.2357 37 120 0.7953 7.8927443399358110E-01
X_8677729_SNP A T 0.0625 10 150 0.9163 9.1448714551322285E-01
X_8677766_SNP C T 0.05128 8 148 0.2912 2.8079061270785344E-01
X_8677769_SNP C A 0.05128 8 148 0.4412 4.2706949436425590E-01
X_8677772_SNP T A 0.2105 32 120 0.838 8.3527921795708970E-01
X_8677773_DEL T TAA 0.1946 29 120 0.8805 8.7430045226465103E-01
X_8677777_SNP T A 0.1623 25 129 0.538 5.2268964237870164E-01
X_8677953_SNP A T 0.1603 25 131 0.8949 8.9508401816457683E-01
X_8677955_SNP C A 0.1779 29 134 0.8059 8.0334931452084679E-01
X_8678159_SNP G C 0.2593 42 120 0.9676 9.6709660787194185E-01
X_8678179_SNP T C 0.2194 34 121 0.7072 7.0135517483476473E-01
X_8678198_SNP C T 0.2593 42 120 0.8228 8.2288030590557770E-01
X_8678199_SNP C T 0.2099 34 128 0.9226 9.2188592513767464E-01
X_8678233_SNP A G 0.2531 41 121 0.7684 7.6481660655829320E-01
X_8678263_DEL T TC 0.1266 20 138 0.8453 8.4210396104762020E-01
X_8678487_SNP G C 0.172 27 130 0.4219 4.1345616172289201E-01
X_8678733_SNP A C 0.1553 25 136 0.2395 2.3144138566243166E-01
X_8678734_SNP G A 0.09697 16 149 0.2923 2.8859187341604775E-01
X_8678737_SNP C T 0.09756 16 148 0.2125 2.0922962895324448E-01
X_8678745_SNP C T 0.1037 17 147 0.3334 3.2829733950634055E-01
X_8678824_SNP C T 0.3544 56 102 0.9632 9.6585465140256688E-01
X_8678837_SNP T C 0.1543 25 137 0.4232 4.1607163097998245E-01
X_8678895_SNP T C 0.3129 51 112 0.1751 1.6954270289203521E-01
X_8678910_SNP A G 0.06707 11 153 0.9367 9.3603097426086446E-01
X_8678911_SNP A C 0.06707 11 153 0.9367 9.3603097426086446E-01
X_8678929_SNP C A 0.06748 11 152 0.9316 9.3072587763068082E-01
X_8678952_SNP C T 0.06289 10 149 0.7171 7.1125193952935595E-01
X_8679003_SNP G A 0.2078 32 122 0.1994 1.8747536716345958E-01
X_8679104_SNP G A 0.2803 44 113 0.8111 8.0608760316277284E-01
X_8679379_SNP C T 0.05031 8 151 0.9534 9.5252539181834839E-01
X_8679394_SNP A T 0.4136 67 95 0.8761 8.7441572663705291E-01
X_8679406_DEL CTC AGTGG 0.1411 23 140 0.1337 1.3051947947488285E-01
X_8679438_SNP G C 0.05521 9 154 0.196 1.9001120979170982E-01
X_8679588_SNP C T 0.275 44 116 0.3942 4.1995302012132862E-01
X_8679631_SNP C T 0.2654 43 119 0.2893 2.8342752470961752E-01
X_8679638_SNP C A 0.2671 43 118 0.2315 2.2580836562757001E-01
X_8679666_SNP A T 0.1925 31 130 0.6622 6.5690539835745432E-01
X_8679667_DEL T TTTT 0.2025 33 130 0.607 6.0300465242176382E-01
X_8679688_DEL T TTTTTGTT 0.1875 30 130 0.649 6.4233455682490681E-01
X_8679703_SNP G T 0.2078 32 122 0.5701 5.5767058090713761E-01
X_8679824_SNP G A 0.2125 34 126 0.08585 8.2050461287784343E-02
X_8679939_SNP A C 0.2741 37 98 0.9375 9.3297592439557575E-01
X_8680235_INS AAA A 0.3038 48 110 0.2824 2.7428008156089079E-01
X_8680254_SNP A G 0.3396 54 105 0.05669 6.0153927028527107E-02
X_8680300_SNP T A 0.3185 50 107 0.1326 1.2649467376610768E-01
X_8680326_SNP A G 0.1625 26 134 0.1239 1.1687438079071122E-01
X_8680415_SNP A T 0.3187 51 109 0.1124 1.0676712953090273E-01
X_8680638_SNP G A 0.4383 71 91 0.378 3.7538018756646174E-01
X_8680723_SNP G A 0.135 22 141 0.9676 9.6712726805062232E-01
X_8680724_SNP C T 0.1037 17 147 0.3901 3.8507272544008175E-01
X_8680727_SNP G T 0.1037 17 147 0.3901 3.8507272544008175E-01
X_8680729_SNP A T 0.1062 17 143 0.412 4.0486636020946709E-01
X_8680745_SNP G A 0.1037 17 147 0.3901 3.8507272544008175E-01
X_8680766_SNP A T 0.1688 27 133 0.1136 1.0919970410683477E-01
X_8680769_SNP T A 0.1718 28 135 0.146 1.4177375723184205E-01
X_8680794_SNP T C 0.1429 23 138 0.3672 3.6938015488278997E-01
X_8680808_SNP C T 0.3563 57 103 0.5385 5.3070791656448235E-01
X_8680837_SNP C T 0.3725 57 96 0.5322 5.1795827410673922E-01
X_8680867_SNP T C 0.236 38 123 0.9629 9.6230734645752358E-01
X_8680927_SNP A G 0.1159 19 145 0.2487 2.4367598494195664E-01
X_8681000_SNP C T 0.4013 63 94 0.5227 5.1439449662525871E-01
X_8681008_SNP G A 0.3355 52 103 0.4023 3.9631939902962143E-01
X_8681021_SNP T A 0.2577 42 121 0.5487 5.4324007045608047E-01
X_8681068_SNP A T 0.2405 38 120 0.7384 7.3343301765051905E-01
X_8681078_SNP T G 0.3087 46 103 0.5904 5.8117525786230440E-01
X_8681243_SNP G C 0.1707 28 136 0.6804 6.7717826571664252E-01
X_8681253_SNP T C 0.2654 43 119 0.2491 2.4505403644450308E-01
X_8681508_SNP G C 0.2687 43 117 0.1142 1.1012198505703230E-01
X_8681510_SNP G T 0.1288 21 142 0.3851 3.8162318557743047E-01
X_8681552_DEL A AT 0.2609 42 119 0.3054 2.9811728000321325E-01
X_8681561_SNP T C 0.2687 43 117 0.2962 2.8742830442704947E-01
X_8681572_DEL A AAAATAAAGGCATTCATAAATTGTAGATTAAAACTACGTTGCTA 0.25 39 117 0.2528 2.4117053149893219E-01
X_8681628_SNP T C 0.1543 25 137 0.2824 2.7836328697280577E-01
X_8681782_SNP C T 0.3642 59 103 0.6155 6.1234956421545050E-01
X_8681815_SNP C T 0.4968 78 79 0.7938 7.8947320360740014E-01
X_8681966_SNP C G 0.1455 24 141 0.3668 3.6315572399405027E-01
X_8681970_DEL TGGATACAT T 0.1455 24 141 0.3668 3.6315572399405027E-01
X_8681980_SNP G A 0.1463 24 140 0.3556 3.5117928338804882E-01
X_8681987_SNP A G 0.4938 80 82 0.1846 1.7978219039102905E-01
X_8682001_DEL A AAATTCGTA 0.1761 28 131 0.2567 2.4835676414560426E-01
X_8682038_SNP T C 0.411 67 96 0.0375 3.5014065638203314E-02
X_8682053_SNP A C 0.1394 23 142 0.6143 6.1161782865358139E-01
X_8682054_SNP A C 0.1394 23 142 0.6143 6.1161782865358139E-01
X_8682255_SNP T C 0.2026 31 122 0.1827 1.6882034278967128E-01
X_8682286_SNP G A 0.1049 17 145 0.7739 7.7020170937861410E-01
X_8682305_DEL G GT 0.06767 9 124 0.02028 2.4867702379413364E-02
X_8682312_SNP G T 0.298 45 106 0.2699 2.5652232429815236E-01
X_8682608_SNP A G 0.142 23 139 0.4762 4.6961159574035571E-01
X_8682635_SNP G T 0.2258 35 120 0.8494 8.5872828789945443E-01
X_8682642_SNP C T 0.2112 34 127 0.5688 5.6653755790669380E-01
X_8682716_SNP C A 0.09375 15 145 0.766 7.6249694125961287E-01
X_8682725_DEL T TAG 0.1043 17 146 0.5758 5.7105508892474111E-01
X_8682729_SNP T A 0.1043 17 146 0.5738 5.6902013786472594E-01
X_8682742_SNP A T 0.1402 23 141 0.7257 7.2300022085405569E-01
X_8682758_SNP C T 0.4062 65 95 0.8604 8.5774722978932361E-01
X_8683022_SNP G A 0.1625 26 134 0.6994 6.9478352119055753E-01
X_8683027_INS TATATAGTATAGTAT A 0.07273 12 153 0.8734 8.7245349604232447E-01
X_8683088_SNP G A 0.1728 28 134 0.8336 8.3150711193404514E-01
X_8683265_SNP C A 0.4465 71 88 0.6205 6.1626526611872134E-01
X_8683279_DEL C CCCCCCCC 0.07285 11 140 0.6077 5.9509830012739684E-01
X_8683294_SNP G C 0.06452 10 145 0.9051 9.0396343699028225E-01
X_8683417_SNP C A 0.2667 44 121 0.2732 2.6954803128428573E-01
X_8683560_SNP C G 0.3951 64 98 0.4291 4.2762027789819723E-01
X_8683636_SNP A G 0.1863 30 131 0.9871 9.8691426628393786E-01
X_8683843_SNP T A 0.05625 9 151 0.0827 7.7485174924401767E-02
X_8683852_INS G GAAGG 0.4014 57 85 0.3405 3.1728970055846062E-01
X_8683865_SNP A C 0.4052 62 91 0.4869 4.8325272686604603E-01
X_8683991_SNP G A 0.3086 50 112 0.4784 4.7118720382640999E-01
X_8684018_SNP A G 0.3148 51 111 0.8813 8.8125107271899528E-01
X_8684292_SNP A G 0.05455 9 156 0.3409 3.3722260341711852E-01
X_8684317_SNP T A 0.1296 21 141 0.9031 9.0177044220062241E-01
X_8684434_SNP G A 0.4845 78 83 0.7139 7.1036779897724622E-01
X_8684438_SNP T G 0.4785 78 85 0.6969 6.9409774385245870E-01
X_8684445_SNP A G 0.4634 76 88 0.7986 7.9690722977769313E-01
X_8684505_SNP C A 0.4845 78 83 0.6686 6.6374333160947296E-01
X_8684570_SNP A T 0.3395 55 107 0.751 7.4737857897764193E-01
X_8684630_SNP C G 0.3312 53 107 0.4656 4.7245696341232590E-01
X_8684631_SNP A T 0.05488 9 155 0.4482 4.4402301510907149E-01
X_8684650_SNP C T 0.3688 59 101 0.9561 9.5520180416665201E-01
X_8684742_SNP T A 0.2125 34 126 0.7996 7.9675785133855337E-01
X_8684743_DEL A AA 0.1899 30 128 0.5804 5.9928045561046872E-01
X_8684896_SNP C G 0.319 52 111 0.6649 6.6070368050875039E-01
X_8684927_SNP T A 0.2357 37 120 0.7377 7.3681103446597218E-01
X_8685501_INS GAAAGTTGTTG G 0.06748 11 152 0.3299 3.2426295422683227E-01
X_8685507_INS T TGTTGCAAGTT 0.09211 14 138 0.7006 6.9315885395645860E-01
X_8685571_SNP G A 0.07362 12 151 0.3694 3.6454816132002599E-01
X_8685761_SNP T C 0.07927 13 151 0.7537 7.5112649379649221E-01
X_8686071_SNP A C 0.09877 16 146 0.9526 9.5381703123045891E-01
X_8686101_SNP A T 0.1509 24 135 0.1222 1.1604604772682603E-01
X_8686139_INS TAT T 0.06918 11 148 0.5715 5.6525119082967734E-01
X_8686147_SNP T C 0.07547 12 147 0.4659 4.5730408176012016E-01
X_8686561_INS CCA C 0.09434 15 144 0.8809 8.7846470100311425E-01
X_8686567_SNP A C 0.1154 18 138 0.7437 7.3635353229952005E-01
X_8686616_SNP C T 0.1069 17 142 0.9426 9.4148417524091677E-01
X_8686760_SNP T A 0.1043 17 146 0.7849 7.8242801745710555E-01
X_8686766_SNP A T 0.1242 20 141 0.7784 7.7528310227469477E-01
X_8686786_SNP C A 0.08442 13 141 0.7446 7.3713057708140262E-01
X_8686789_SNP A C 0.09554 15 142 0.9456 9.4432226954056742E-01
X_8686792_SNP T A 0.1019 16 141 0.9718 9.7141155095251919E-01
X_8686793_SNP A T 0.1076 17 141 0.8197 8.1554983161755190E-01
X_8686797_SNP A T 0.1049 17 145 0.7798 7.7667289139860229E-01
X_8686807_SNP A G 0.1288 21 142 0.9487 9.4809541318196244E-01
X_8686847_SNP T A 0.1296 21 141 0.9439 9.4306588572223771E-01
X_8687341_SNP A G 0.2317 38 126 0.6274 6.2452138593927609E-01
X_8687399_SNP G A 0.2331 38 125 0.4269 4.2069358798947531E-01
X_8687452_SNP G A 0.06135 10 153 0.7591 7.5608797924381177E-01
X_8687455_DEL G GCGGGGGGAG 0.08228 13 145 0.05121 5.3044598048680079E-02
X_8688512_SNP C T 0.09259 15 147 0.9811 9.8094285629651257E-01
X_8688598_SNP A G 0.06098 10 154 0.7555 7.5422811019543934E-01
X_8688650_SNP T A 0.09494 15 143 0.7366 7.3124093146404978E-01
X_8688689_DEL TAAGT T 0.1465 23 134 0.4352 4.2742737927010432E-01
X_8688787_SNP A C 0.08642 14 148 0.9481 9.4776418531604056E-01
X_8688792_INS A AA 0.07975 13 150 0.8022 8.0236728995703499E-01
X_8688823_INS T TT 0.1275 19 130 0.7596 7.4958219188205177E-01
X_8688946_SNP T C 0.3732 53 89 0.1757 1.5751216893192710E-01
X_8688951_SNP T G 0.3944 56 86 0.06213 4.9693171020461835E-02
X_8688971_SNP T C 0.3567 56 101 0.06065 5.3147959699308231E-02
X_8688988_SNP T A 0.3438 55 105 0.2948 2.8487047583864944E-01
X_8689085_INS CT C 0.08025 13 149 0.732 7.2819760466558980E-01
X_8689086_INS C TG 0.1543 25 137 0.9961 9.9599015057819618E-01
X_8689160_SNP G T 0.1104 18 145 0.3154 3.0917952103671120E-01
X_8689202_SNP T A 0.184 30 133 0.6382 6.3506268614571770E-01
X_8689235_SNP G T 0.1304 21 140 0.7416 7.3706548127429439E-01
X_8689238_SNP A G 0.1288 21 142 0.7568 7.5360500996400637E-01
X_8689312_SNP A G 0.06173 10 152 0.2224 2.1755059707738500E-01
X_8689327_DEL G GGCG 0.08125 13 147 0.6764 6.7052291706457778E-01
X_8689327_SNP A G 0.06207 9 136 0.4402 4.6761570001259301E-01
X_8689331_SNP C A 0.06135 10 153 0.1985 1.9592920381956735E-01
X_8689340_SNP C T 0.09816 16 147 0.837 8.3575866783250019E-01
X_8689372_SNP A C 0.07317 12 152 0.2235 2.1857848742879871E-01
X_8689379_SNP G A 0.07273 12 153 0.2239 2.2038659595139221E-01
X_8690333_SNP A T 0.2323 36 119 0.4525 4.3989549778973547E-01
X_8690379_SNP C A 0.1895 29 124 0.9655 9.6420054302828362E-01
X_8690396_SNP A G 0.05 8 152 0.73 7.2529413009155907E-01
X_8690533_SNP T G 0.2102 33 124 0.9208 9.1941927544654301E-01
X_8690541_SNP T C 0.2138 34 125 0.8502 8.4827092738198906E-01
X_8690641_SNP A T 0.2687 43 117 0.7808 7.7708445906300161E-01
X_8690904_SNP C T 0.3333 53 106 0.9079 9.0648932526123283E-01
X_8690973_SNP G A 0.4839 75 80 0.4037 3.8966789812039171E-01
X_8690979_DEL C CA 0.08442 13 141 0.1547 1.4634738330499897E-01
X_8690980_SNP G A 0.125 17 119 0.2897 3.6554088209077296E-01
X_8690982_SNP C T 0.1007 15 134 0.4578 4.3931259420347479E-01
X_8690984_SNP G C 0.05488 9 155 0.9959 9.9590368518704286E-01
X_8690985_SNP A C 0.05556 8 136 0.3451 3.1716579578408854E-01
X_8691164_SNP G T 0.09816 16 147 0.2206 2.1824782240622376E-01
X_8691206_SNP G C 0.2562 41 119 0.759 7.5393882862508999E-01
X_8691207_SNP A G 0.2727 45 120 0.8395 8.3830790220940310E-01
X_8691340_SNP A C 0.07362 12 151 0.831 8.2871173870875225E-01
X_8691356_SNP C A 0.06667 11 154 0.49 4.8669033754245383E-01
X_8691364_SNP A G 0.06061 10 155 0.9454 9.4504398260091094E-01
X_8691381_SNP A T 0.06061 10 155 0.5271 5.2393527462048861E-01
X_8691601_SNP G A 0.325 52 108 0.6246 6.1908190960007825E-01
X_8691607_SNP T G 0.3438 55 105 0.6542 6.4919305703942509E-01
X_8691714_SNP A C 0.4839 75 80 0.7646 7.5922979971314697E-01
X_8691816_SNP A C 0.4025 64 95 0.4663 4.6029423126309543E-01
X_8691845_SNP T C 0.4969 81 82 0.759 7.5733112633840727E-01
X_8691873_SNP G C 0.3937 63 97 0.7028 7.0275565006485974E-01
X_8691883_SNP A G 0.4025 64 95 0.3974 3.8824249820710222E-01
X_8691886_SNP C T 0.4596 74 87 0.419 4.1052643824238000E-01
X_8691888_SNP C T 0.4596 74 87 0.419 4.1052643824238000E-01
X_8691889_SNP C A 0.1227 20 143 0.8095 8.0712513601961655E-01
X_8691992_SNP T A 0.05696 9 149 0.8964 8.9371050266883079E-01
X_8692001_SNP T C 0.05732 9 148 0.8972 8.9417817424660717E-01
X_8692008_SNP G T 0.0719 11 142 0.6718 6.6152658026939604E-01
X_8692017_SNP A T 0.255 38 111 0.8986 8.9427085269222828E-01
X_8692020_SNP T G 0.2583 39 112 0.9399 9.3761732655912311E-01
X_8692026_SNP A G 0.2583 39 112 0.9651 9.6363902913515320E-01
X_8692035_SNP T A 0.05096 8 149 0.7462 7.3930901830572360E-01
X_8692044_INS TATTTGCATTT T 0.3191 45 96 0.9721 9.7021915718644391E-01
X_8692048_SNP G A 0.3241 47 98 0.796 7.8448757211727771E-01
X_8692051_SNP T A 0.3469 51 96 0.7612 7.4897644067335101E-01
X_8692052_SNP C A 0.3425 50 96 0.6265 6.0977028900924868E-01
X_8692061_SNP G A 0.2434 37 115 0.6043 5.9625837233902401E-01
X_8692087_SNP G A 0.2642 42 117 0.6941 6.8844111337438751E-01
X_8692095_SNP T C 0.2645 41 114 0.8905 8.8731132890868236E-01
X_8692171_SNP T G 0.3049 50 114 0.8187 8.1684383210614619E-01
X_8692180_SNP A G 0.3333 51 102 0.6836 6.7196248938930481E-01
X_8692205_SNP C G 0.06667 11 154 0.4 3.9644777303555045E-01
X_8692227_SNP T C 0.05488 9 155 0.6112 6.0754154952288597E-01
X_8692249_SNP A C 0.1852 30 132 0.669 6.6468417781448008E-01
X_8692265_SNP G A 0.08642 14 148 0.7952 7.9701324817991637E-01
X_8692268_SNP T A 0.09146 15 149 0.7943 7.9243248711617609E-01
X_8692270_SNP C T 0.1333 22 143 0.8901 8.8922345983810147E-01
X_8692390_SNP A G 0.1509 24 135 0.8946 8.9229129465150003E-01
X_8692526_SNP T C 0.09259 15 147 0.5933 5.8777989716691392E-01
X_8692536_SNP T A 0.05488 9 155 0.353 3.4793686356830067E-01
X_8692688_SNP G C 0.2611 41 116 0.3753 3.9232856610145206E-01
X_8692699_SNP A G 0.06135 10 153 0.5838 5.7935561543896319E-01
X_8692727_SNP A T 0.05625 9 151 0.8523 8.5014063284036667E-01
X_8692900_SNP A G 0.2562 41 119 0.2708 2.6352054601840458E-01
X_8692926_SNP C T 0.1656 27 136 0.1144 1.1049635199581231E-01
X_8693032_SNP G A 0.135 22 141 0.6777 6.7404684348696708E-01
X_8693037_SNP A C 0.1043 17 146 0.8115 8.0926137526793140E-01
X_8693069_SNP T C 0.09816 16 147 0.6306 6.2599942897243710E-01
X_8693070_DEL C CGAAT 0.1091 18 147 0.6405 6.3800437179683533E-01
X_8693076_MNP GCG AAA 0.1091 18 147 0.6405 6.3800437179683533E-01
X_8693174_SNP T A 0.07927 13 151 0.6793 6.7603411275282643E-01
X_8693369_SNP C T 0.1062 17 143 0.8494 8.4654931282187618E-01
X_8693404_SNP T A 0.09286 13 127 0.9558 9.5289537228782639E-01
X_8693431_SNP G A 0.1195 19 140 0.9305 9.2902741157223012E-01
X_8693455_SNP A G 0.0679 11 151 0.6077 6.0394019531497223E-01
X_8693469_SNP A G 0.08537 14 150 0.725 7.2217286972128458E-01
X_8693527_SNP C G 0.06061 10 155 0.3491 3.4541303447032667E-01
X_8693571_SNP G A 0.3291 52 106 0.492 4.8454338239077999E-01
X_8693576_SNP A G 0.1579 24 128 0.1817 1.6691432519973715E-01
X_8693592_SNP A G 0.1457 22 129 0.8855 8.8890033788330369E-01
X_8693719_SNP G A 0.1384 22 137 0.871 8.6813541299890473E-01
X_8693786_SNP C A 0.1304 21 140 0.7617 7.5775737926722653E-01
X_8693788_SNP C T 0.125 20 140 0.9641 9.6359864657583427E-01
X_8693791_SNP A G 0.1195 19 140 0.7499 7.4446082660457946E-01
X_8693903_SNP T A 0.05556 9 153 0.8738 8.7208761558669778E-01
X_8693941_SNP C T 0.06098 10 154 0.9414 9.4079102391765401E-01
X_8693945_SNP C T 0.06329 10 148 0.9425 9.4134441997772667E-01
X_8693961_SNP T C 0.07692 12 144 0.8856 8.8288193643274759E-01
X_8693963_DEL T TATA 0.07362 12 151 0.9017 9.0038326334970264E-01
X_8693968_SNP G A 0.07362 12 151 0.9017 9.0038326334970264E-01
X_8694036_SNP C A 0.06707 11 153 0.8663 8.6511838057222801E-01
X_8694076_SNP G A 0.09202 15 148 0.9937 9.9380914876159776E-01
X_8694111_SNP C T 0.1166 19 144 0.9367 9.3587148582222646E-01
X_8694226_SNP T A 0.07407 12 150 0.6458 6.4101942430452308E-01
X_8694387_SNP C T 0.1592 25 132 0.272 3.1605013067221066E-01
X_8694414_SNP A C 0.2038 32 125 0.9325 9.3500740040407504E-01
X_8694596_SNP T A 0.06061 10 155 0.6722 6.6983252541131999E-01
X_8694601_SNP T C 0.06098 10 154 0.6697 6.6638877442736466E-01
X_8694602_SNP A C 0.06098 10 154 0.6809 6.7798624384460593E-01
X_8694604_SNP G A 0.06098 10 154 0.6697 6.6638877442736466E-01
X_8694625_SNP G A 0.05556 9 153 0.4433 4.3759535390145610E-01
X_8694639_SNP C T 0.06098 10 154 0.7549 7.5258509641609916E-01
X_8694710_SNP A T 0.07362 12 151 0.1691 1.6558835324168120E-01
X_8694776_DEL C CA 0.09375 15 145 0.6792 6.7429628566475930E-01
X_8695072_INS AGA A 0.1176 18 135 0.757 7.5389181568772079E-01
X_8695395_DEL T TT 0.1296 21 141 0.8092 8.0620684406352383E-01
X_8695417_SNP G T 0.3571 55 99 0.7212 7.1170715331207135E-01
X_8695431_SNP T G 0.05 8 152 0.7365 7.3222709300074640E-01
X_8695458_SNP C T 0.2112 34 127 0.9445 9.4362939987971228E-01
X_8695532_SNP C A 0.2733 44 117 0.734 7.2975331750077699E-01
X_8695678_SNP A G 0.2298 37 124 0.7306 7.4310888544550524E-01
X_8695693_SNP T C 0.1049 17 145 0.6312 6.2690290320027553E-01
X_8695738_SNP C T 0.1534 25 138 0.7644 7.6205696628302044E-01
X_8695766_SNP T G 0.1098 18 146 0.968 9.6769711968591576E-01
X_8695775_SNP C T 0.1159 19 145 0.9195 9.1867591407677440E-01
X_8695780_SNP A G 0.09259 15 147 0.6895 6.8562343169642226E-01
X_8695788_SNP G A 0.1098 18 146 0.9124 9.1167882572495063E-01
X_8695808_SNP A G 0.1159 19 145 0.7093 7.0743790061210565E-01
X_8695834_SNP A G 0.3067 50 113 0.7077 7.0447578719339909E-01
X_8695909_SNP T C 0.05521 9 154 0.5738 5.6932948276366968E-01
X_8695922_SNP T C 0.1615 26 135 0.499 4.9219932903332386E-01
X_8695937_DEL G GAAAAG 0.2293 36 121 0.9707 9.6998072750977182E-01
X_8695949_SNP T A 0.2437 39 121 0.8977 8.9628825827068270E-01
X_8696396_SNP C T 0.06061 10 155 0.2552 2.5160820683324292E-01
X_8696471_SNP T G 0.3766 58 96 0.4241 4.1041399050492533E-01
X_8696526_SNP T A 0.3333 54 108 0.9162 9.1681004669120358E-01
X_8696608_SNP A G 0.2654 43 119 0.6943 6.9145443182132627E-01
X_8696779_SNP T C 0.4357 61 79 0.9479 9.4555562612103417E-01
X_8696782_SNP C T 0.4412 60 76 0.7448 7.3282085825625842E-01
X_8696840_SNP T G 0.2308 36 120 0.573 5.6490173027681756E-01
X_8696930_SNP T G 0.3907 59 92 0.6454 6.3892519934685355E-01
X_8696972_SNP G A 0.478 76 83 0.9057 9.0354421469834312E-01
X_8696980_SNP A G 0.4969 79 80 0.9216 9.2218131758030952E-01
X_8696998_SNP A C 0.08589 14 149 0.6831 6.7921311272157814E-01
X_8697024_SNP A G 0.25 40 120 0.9765 9.7611707344401655E-01
X_8697039_SNP T A 0.4717 75 84 0.8797 8.7688349614571526E-01
X_8697040_SNP T A 0.4679 73 83 0.6831 6.7707235516993713E-01
X_8697053_SNP T A 0.4713 74 83 0.8987 8.9581248848328965E-01
X_8697055_SNP C T 0.4805 74 80 0.9642 9.6288809016522503E-01
X_8697086_SNP C T 0.25 39 117 0.8961 8.9310372562286167E-01
X_8697139_SNP T C 0.2025 32 126 0.8119 8.0724855124557138E-01
X_8697140_SNP C T 0.3871 60 95 0.7102 7.0119484914860752E-01
X_8697143_SNP T G 0.2075 33 126 0.9181 9.1624427688899257E-01
X_8697185_SNP C A 0.09202 15 148 0.8988 8.9866412169320764E-01
X_8697203_SNP T C 0.09259 15 147 0.5112 5.0446882787652170E-01
X_8697253_SNP G C 0.09697 16 149 0.5592 5.5619575302249347E-01
X_8697291_SNP C A 0.2177 32 115 0.1057 9.6382709550062340E-02
X_8697312_SNP C G 0.3727 60 101 0.4477 4.4247169976593648E-01
X_8697651_SNP C T 0.0875 14 146 0.8286 8.2514194116584982E-01
X_8697655_SNP C T 0.09756 16 148 0.9167 9.1579910626570138E-01
X_8697657_SNP A G 0.09317 15 146 0.8718 8.6944096429619244E-01
X_8697681_DEL C TA 0.08805 14 145 0.8911 8.8872439323885499E-01
X_8697684_SNP A T 0.0875 14 146 0.7259 7.2030051803263606E-01
X_8697690_SNP T G 0.09375 15 145 0.7988 7.9480360868957700E-01
X_8697695_DEL T TAAATCATTTCTCATTTCATT 0.09375 15 145 0.7576 7.5306424302914587E-01
X_8697738_SNP T A 0.1111 18 144 0.9551 9.5435069793649063E-01
X_8697741_SNP T C 0.1111 18 144 0.9527 9.5195391359486925E-01
X_8697743_SNP T C 0.09375 15 145 0.7879 7.8333190694103827E-01
X_8697752_SNP A T 0.08805 14 145 0.8304 8.2819243405930210E-01
X_8697755_SNP A T 0.08861 14 144 0.823 8.2025731506738764E-01
X_8697768_SNP T C 0.07595 12 146 0.8866 8.8519280413749124E-01
X_8697770_SNP T C 0.07547 12 147 0.1597 1.5984337136083915E-01
X_8697783_SNP T A 0.07237 11 141 0.9749 9.7419742634814344E-01
X_8697787_SNP C T 0.0719 11 142 0.9651 9.6415433011298557E-01
X_8697793_SNP C T 0.07333 11 139 0.9525 9.5094820112865130E-01
X_8697796_SNP G T 0.07383 11 138 0.3214 3.0884335604165358E-01
X_8697797_SNP G A 0.07237 11 141 0.1738 1.6672143292586838E-01
X_8697822_SNP C T 0.1655 24 121 0.4351 4.3165760374729734E-01
X_8697843_SNP T C 0.07639 11 133 0.7931 7.8293655454477418E-01
X_8697883_SNP T C 0.1753 27 127 0.631 6.3202906945789039E-01
X_8698056_SNP A G 0.07317 12 152 0.5717 5.6776281572424914E-01
X_8698255_SNP A G 0.06748 11 152 0.8258 8.2358088489597259E-01
X_8698270_SNP T C 0.1635 26 133 0.6626 6.6619364281312210E-01
X_8698527_SNP A T 0.1227 20 143 0.8292 8.2904802449494375E-01
X_8698541_SNP A C 0.122 20 144 0.8651 8.6372909860428315E-01
X_8698560_SNP G T 0.1166 19 144 0.7418 7.3880622719064637E-01
X_8698571_SNP G T 0.1098 18 146 0.6687 6.6542807842537266E-01
X_8698577_SNP T C 0.1159 19 145 0.9151 9.1420570234836140E-01
X_8698590_SNP A T 0.06832 11 150 0.8623 8.5984901103627021E-01
X_8698594_SNP C A 0.1111 18 144 0.9776 9.7742051792149554E-01
X_8698608_DEL G GTGTCATTGG 0.1043 17 146 0.7444 7.4135771254396643E-01
X_8698633_SNP C G 0.1056 17 144 0.9616 9.6090224014044401E-01
X_8698636_SNP A T 0.1104 18 145 0.867 8.6522968782763499E-01
X_8698647_SNP A T 0.1104 18 145 0.867 8.6522968782763499E-01
X_8698662_SNP C T 0.1098 18 146 0.8719 8.7058155080308641E-01
X_8698667_DEL C CGAA 0.1043 17 146 0.9301 9.2920171025674114E-01
X_8698754_SNP G A 0.1104 18 145 0.9794 9.7915868016907248E-01
X_8698759_SNP G C 0.1166 19 144 0.9073 9.0626156545529102E-01
X_8698770_SNP G A 0.195 31 128 0.4528 4.5199400513035581E-01
X_8698772_SNP A G 0.1911 30 127 0.9317 9.3004338718521640E-01
X_8698777_SNP C A 0.1962 31 127 0.6789 6.7198727716791418E-01
X_8698783_SNP G A 0.1988 32 129 0.7775 7.7363281265326156E-01
X_8698820_SNP A C 0.1925 31 130 0.6615 6.5592820031466847E-01
X_8698826_SNP C A 0.1988 32 129 0.9089 9.0821333917079017E-01
X_8698908_SNP G A 0.1341 22 142 0.8719 8.7082658230889387E-01
X_8698909_SNP G T 0.1358 22 140 0.8599 8.5768990991007144E-01
X_8698921_SNP C T 0.1288 21 142 0.7638 7.6178296156704284E-01
X_8698922_SNP A T 0.1296 21 141 0.761 7.5787191117553476E-01
X_8698924_SNP A G 0.1266 20 138 0.7379 7.3583533336662321E-01
X_8698949_SNP T A 0.122 20 144 0.6797 6.7665037431474395E-01
X_8699199_INS TT T 0.07746 11 131 0.1522 1.3095192327804261E-01
X_8699311_INS TAG T 0.07317 12 152 0.3974 3.9234125332209346E-01
X_8699415_SNP G A 0.3106 50 111 0.8034 8.0037404220040576E-01
X_8699581_SNP G A 0.275 44 116 0.5972 5.9738505292651267E-01
X_8700186_SNP T C 0.2188 35 125 0.884 8.8197403370729333E-01
X_8700242_SNP T C 0.2375 38 122 0.7296 7.2369965309468021E-01
X_8700248_SNP A T 0.2298 37 124 0.7645 7.6050242190781003E-01
X_8700259_SNP A C 0.2579 41 118 0.7309 7.2745496529796716E-01
X_8700296_SNP T A 0.2125 34 126 0.8821 8.7979774747464157E-01
X_8700308_SNP T A 0.2188 35 125 0.7235 7.1920669242559698E-01
X_8700332_SNP T G 0.2434 37 115 0.6751 6.6066155977440222E-01
X_8700341_SNP T A 0.2288 35 118 0.8973 8.9311229767145128E-01
X_8700359_SNP A G 0.2288 35 118 0.7516 7.4592570144561299E-01
X_8700374_SNP T G 0.2288 35 118 0.443 4.3184954690488897E-01
X_8700376_SNP G T 0.2303 35 117 0.4281 4.1576727176433692E-01
X_8700389_SNP C T 0.4808 75 81 0.3426 3.3801793496880006E-01
X_8700401_SNP C T 0.2229 35 122 0.5671 5.5764494570640477E-01
X_8700451_SNP A C 0.2439 40 124 0.7391 7.3639665329605153E-01
X_8700474_SNP G A 0.2407 39 123 0.8022 7.9930200383698924E-01
X_8700481_SNP C T 0.2256 37 127 0.8204 8.1848245993885604E-01
X_8700491_SNP A C 0.2298 37 124 0.8464 8.4378247193213785E-01
X_8700498_SNP A T 0.2264 36 123 0.6439 6.3853280172122151E-01
X_8700541_SNP C G 0.2284 37 125 0.8705 8.6981044344670821E-01
X_8700542_SNP T G 0.2327 37 122 0.6398 6.3648876463282100E-01
X_8700617_SNP G T 0.216 35 127 0.686 6.8288112774429954E-01
X_8700752_SNP A G 0.08589 14 149 0.7824 7.7952876847418795E-01
X_8701105_SNP A G 0.1235 20 142 0.3296 3.3347491737353607E-01
X_8701143_DEL A AA 0.1806 26 118 0.5284 5.0434854471066237E-01
X_8701498_SNP T C 0.4906 78 81 0.3396 3.3057815918960720E-01
X_8701553_SNP A C 0.4777 75 82 0.2461 2.3351957804124246E-01
X_8701759_SNP T C 0.2484 40 121 0.9259 9.2454659786618687E-01
X_8701797_SNP C G 0.1887 30 129 0.721 7.1552736951494400E-01
X_8701854_SNP T A 0.1852 30 132 0.9352 9.3417309327783760E-01
X_8701861_SNP A T 0.1829 30 134 0.968 9.6769247148300264E-01
X_8702044_SNP C T 0.1779 29 134 0.932 9.3108166069967579E-01
X_8702275_SNP G C 0.3681 60 103 0.9842 9.8399918404698106E-01
X_8702291_SNP T A 0.3602 58 103 0.7339 7.3425048687913042E-01
X_8702308_SNP G A 0.3765 61 101 0.9796 9.7927581463744817E-01
X_8702310_SNP T C 0.3642 59 103 0.9959 9.9578796390566127E-01
X_8702318_SNP G C 0.3642 59 103 0.9695 9.6909544555987137E-01
X_8702323_SNP C A 0.3642 59 103 0.8921 8.9058949158617373E-01
X_8702324_SNP T C 0.09091 15 150 0.7727 7.7102778667174743E-01
X_8702356_SNP A T 0.1455 24 141 0.9326 9.3204239674914380E-01
X_8702365_SNP C A 0.2138 34 125 0.9254 9.2350037896511117E-01
X_8702389_SNP C A 0.2331 38 125 0.9639 9.6338678483340090E-01
X_8702390_SNP A G 0.2284 37 125 0.9035 9.0236060205097146E-01
X_8702401_SNP T A 0.3734 59 99 0.9824 9.8213791737696443E-01
X_8702403_SNP A T 0.3625 58 102 0.8921 8.9183514997240065E-01
X_8702438_SNP C G 0.4067 61 89 0.3627 3.4299864152999293E-01
X_8702440_SNP T C 0.4395 69 88 0.3737 3.6208564951225197E-01
X_8702483_SNP C A 0.4581 71 84 0.5025 4.9801991976968341E-01
X_8702523_SNP G T 0.4605 70 82 0.3503 3.3133266707824272E-01
X_8702539_SNP T C 0.08387 13 142 0.05724 5.3415282896572651E-02
X_8702558_DEL A AGTGGGGG 0.1899 30 128 0.9793 9.7890825953329963E-01
X_8702567_DEL G GGCA 0.2025 32 126 0.8605 8.5730731682506012E-01
X_8702680_SNP T G 0.1224 18 129 0.9648 9.6886718072458256E-01
X_8702683_DEL G GG 0.3714 52 88 0.3551 3.6563341940808769E-01
X_8702725_SNP T A 0.1929 27 113 0.7951 7.8597464372613712E-01
X_8702745_SNP A T 0.3026 46 106 0.5467 5.3503268399336390E-01
X_8702749_DEL A AC 0.245 37 114 0.5387 5.2532217758957267E-01
X_8702752_SNP G A 0.283 45 114 0.445 4.3846949480170272E-01
X_8702772_SNP T A 0.4076 64 93 0.3117 2.9891329920577381E-01
X_8702787_SNP A G 0.4051 64 94 0.2589 2.5234986336912757E-01
X_8702802_SNP T A 0.3846 60 96 0.1411 1.3667504611657777E-01
X_8702842_SNP G T 0.3949 62 95 0.08884 8.3127200460456491E-02
X_8703178_SNP G A 0.4037 65 96 0.1745 1.6877008171785679E-01
X_8703180_SNP A G 0.481 76 82 0.3093 3.4778837223529446E-01
X_8703188_SNP A G 0.4562 73 87 0.4323 4.2404627372197945E-01
X_8703540_SNP G C 0.4304 68 90 0.9287 9.2706900138476900E-01
X_8703546_SNP T C 0.2174 35 126 0.04523 4.4265954230541193E-02
X_8703560_SNP T C 0.323 52 109 0.2293 2.2296083500267760E-01
X_8703562_SNP G T 0.3272 53 109 0.2076 2.0243061099213322E-01
X_8703566_SNP T C 0.2327 37 122 0.1057 9.8858070936475695E-02
X_8703572_SNP A G 0.2313 37 123 0.06679 6.4862894369224447E-02
X_8703588_SNP G A 0.2244 35 121 0.07993 7.2250769810940613E-02
X_8703598_SNP T C 0.2313 37 123 0.1248 1.1928242615791629E-01
X_8703614_SNP C T 0.2179 34 122 0.2365 2.7130879677387609E-01
X_8703634_DEL AA A 0.3704 50 85 0.8399 8.3341861587341692E-01
X_8703728_INS C AAA 0.3273 54 111 0.48 4.7660492799747223E-01
X_8703739_SNP A T 0.3333 54 108 0.3718 3.6994380397572935E-01
X_8703759_SNP T A 0.06748 11 152 0.6002 5.9543540937388673E-01
X_8703848_DEL TTT ACCACCCCC 0.09146 15 149 0.6164 6.1266074586864883E-01
X_8703866_INS G GTG 0.1214 17 123 0.2182 2.0362880543447248E-01
X_8704002_SNP A G 0.2611 41 116 0.5483 5.3684766385412586E-01
X_8704118_SNP T A 0.2297 34 114 0.6876 6.7664404521047072E-01
X_8704210_SNP T C 0.135 22 141 0.5781 5.7293269589750340E-01
X_8704217_SNP T C 0.09877 16 146 0.8558 8.5352879749529875E-01
X_8704245_SNP C T 0.2293 36 121 0.7601 7.6037549990511621E-01
X_8704380_SNP C G 0.1718 28 135 0.8493 8.4889249957158452E-01
X_8704395_SNP T G 0.1697 28 137 0.9112 9.1057269315733791E-01
X_8704426_SNP T G 0.1173 19 143 0.8792 8.7992761886448612E-01
X_8704505_SNP G T 0.09877 16 146 0.7432 7.4024545830886235E-01
X_8704510_SNP G C 0.239 38 121 0.6593 6.5169272278726664E-01
X_8704524_SNP G T 0.2188 35 125 0.6113 6.0395970400415577E-01
X_8704562_SNP G A 0.227 37 126 0.6044 6.0378160274568615E-01
X_8704600_SNP C T 0.09202 15 148 0.8802 8.7871554899320514E-01
X_8704710_SNP G T 0.1887 30 129 0.5583 5.6056132794206837E-01
X_8704711_SNP T A 0.1975 32 130 0.5919 5.8663607839455012E-01
X_8704753_SNP G C 0.1159 19 145 0.6753 6.7210092474016958E-01
X_8704777_SNP T C 0.103 17 148 0.7522 7.5040558346614072E-01
X_8704800_SNP A G 0.2346 38 124 0.3055 3.0806961828667967E-01
X_8704924_SNP C T 0.4099 66 95 0.2617 2.5373789880844611E-01
X_8704928_SNP A C 0.1698 27 132 0.2739 3.1777810568254694E-01
X_8704930_SNP T C 0.184 30 133 0.1464 1.4162517906284011E-01
X_8705232_SNP T G 0.1519 24 134 0.3961 3.8547094926955616E-01
X_8705233_SNP G T 0.1384 22 137 0.5907 6.2469911070699813E-01
X_8705252_SNP A G 0.1707 28 136 0.4945 4.9882533980438981E-01
X_8705305_SNP A T 0.1529 24 133 0.8519 8.6426663589429598E-01
X_8705562_SNP T C 0.359 56 100 0.373 3.6881718595300372E-01
X_8705586_DEL G GTTG 0.08219 12 134 0.1181 1.1540812976000403E-01
X_8705606_DEL T TT 0.451 69 84 0.9161 9.1604702947200956E-01
X_8705610_SNP A G 0.179 29 133 0.2726 2.6983304200375491E-01
X_8705749_SNP A C 0.4114 65 93 0.5582 5.4938243162004063E-01
X_8705788_SNP A G 0.4188 67 93 0.4589 4.5472945940910092E-01
X_8706035_SNP T C 0.216 35 127 0.9862 9.8598256562529696E-01
X_8706101_SNP T C 0.2609 42 119 0.5321 5.2414933502501504E-01
X_8706116_SNP G A 0.2625 42 118 0.5288 5.2252016431012505E-01
X_8706143_SNP T C 0.1939 32 133 0.1666 1.6339077386805534E-01
X_8706149_SNP A C 0.2716 44 118 0.5737 5.6744272988812439E-01
X_8706170_SNP T C 0.2407 39 123 0.4704 4.6442572194573639E-01
X_8706181_DEL GG G 0.2372 37 119 0.9034 9.0048868942120941E-01
X_8706190_SNP A C 0.2375 38 122 0.9602 9.5945054863680324E-01
X_8706201_SNP T C 0.07362 12 151 0.7662 7.6404483703291104E-01
X_8706238_SNP A T 0.1043 17 146 0.4598 4.5513065181769363E-01
X_8706283_DEL T AAATAAAATGCAAATCCCATGCAGACTTGACAACGTTTTCGGA 0.103 17 148 0.4775 4.7415122574692625E-01
X_8706322_SNP T C 0.08219 12 134 0.6554 6.4158833274519944E-01
X_8706330_SNP T C 0.08219 12 134 0.6299 6.1520380773561256E-01
X_8706429_SNP G A 0.1128 15 118 0.698 6.7949110308001426E-01
X_8706481_SNP A G 0.2361 34 110 0.6134 5.9643043760973558E-01
X_8706525_SNP A G 0.1399 20 123 0.8871 8.8128885749060637E-01
X_8706526_SNP G T 0.1493 20 114 0.9959 9.9558570674202096E-01
X_8706543_SNP T A 0.1062 17 143 0.4781 4.7041673547973795E-01
X_8706545_SNP A G 0.1076 17 141 0.4709 4.6054379079821384E-01
X_8706556_SNP G T 0.07742 12 143 0.5456 5.3571048686315581E-01
X_8706558_SNP G A 0.07843 12 141 0.6863 6.7490768854170002E-01
X_8706564_SNP A T 0.08696 12 126 0.4985 4.7339200566434414E-01
X_8706574_SNP A G 0.15 21 119 0.7502 7.3695868995780311E-01
X_8706583_SNP A T 0.09155 13 129 0.7726 7.6198815890737537E-01
X_8706590_SNP A G 0.1538 22 121 0.9802 9.7931457981040670E-01
X_8706601_SNP A C 0.1597 23 121 0.7145 7.0236253033518903E-01
X_8706609_SNP C T 0.1608 23 120 0.7972 7.8738070392001547E-01
X_8706611_SNP C A 0.1597 23 121 0.9297 9.2718924695028371E-01
X_8706723_SNP T A 0.1241 18 127 0.7524 7.4352810885754939E-01
X_8706724_SNP T A 0.2897 42 103 0.7443 7.5834903145493582E-01
X_8706725_SNP T A 0.1233 18 128 0.5787 5.6344244469971505E-01
X_8706726_SNP T A 0.1233 18 128 0.7487 7.3852348143860524E-01
X_8706733_INS ATTGTA A 0.2273 35 119 0.8136 8.0892015016092289E-01
X_8706750_SNP G T 0.4321 70 92 0.9232 9.2219570560935304E-01
X_8706817_SNP T A 0.487 75 79 0.3389 3.2451657577084136E-01
X_8706820_SNP C A 0.1842 28 124 0.4695 4.5176646143471844E-01
X_8706868_SNP A G 0.4557 72 86 0.5305 5.2157820664054533E-01
X_8706996_SNP T C 0.3241 47 98 0.984 9.8349547942770976E-01
X_8707137_SNP T C 0.1118 18 143 0.1315 1.4171528600659467E-01
X_8707155_SNP A C 0.2484 39 118 0.688 6.8738329616995320E-01
X_8707163_SNP A G 0.08075 13 148 0.6404 6.3437649506879445E-01
X_8707183_SNP A C 0.3333 53 106 0.481 4.7104920538941086E-01
X_8707189_SNP A G 0.2778 45 117 0.9281 9.2710005315733790E-01
X_8707195_SNP T C 0.4843 77 82 0.9839 9.8353426563177027E-01
X_8707256_SNP C T 0.2609 42 119 0.9898 9.8968872815419229E-01
X_8707375_SNP A G 0.05521 9 154 0.7982 7.9575634180514776E-01
X_8707376_SNP T A 0.06135 10 153 0.6566 6.5256054438784328E-01
X_8707384_SNP T G 0.05625 9 151 0.262 2.5329535392395508E-01
X_8707634_INS TGGT T 0.06164 9 137 0.4247 4.0448651081092135E-01
X_8707899_SNP C T 0.1859 29 127 0.4543 4.4646246332878381E-01
X_8707913_SNP A G 0.08125 13 147 0.2443 2.3618967825725434E-01
X_8707916_SNP A T 0.4079 62 90 0.2644 2.5677588600880941E-01
X_8708010_SNP G A 0.4557 72 86 0.672 6.6717783744986070E-01
X_8708039_SNP A T 0.06135 10 153 0.9916 9.9156130457460911E-01
X_8708040_SNP T G 0.06173 10 152 0.9759 9.7565729297850168E-01
X_8708054_SNP C A 0.2893 46 113 0.5225 5.1231816837538058E-01
X_8708056_SNP A G 0.3067 50 113 0.5147 5.0952658316676591E-01
X_8708058_DEL G GGAGTCCACATTTAATTTAG 0.05556 9 153 0.7021 6.9912438494012852E-01
X_8708064_SNP A C 0.3221 48 101 0.6114 5.9700804803747931E-01
X_8708071_SNP A C 0.4552 66 79 0.3435 3.2829968356713779E-01
X_8708093_SNP T A 0.4747 75 83 0.3485 3.4052865776467411E-01
X_8708095_SNP G T 0.4679 73 83 0.3871 3.7737756016285839E-01
X_8708118_SNP A C 0.3742 58 97 0.8996 8.9756692464897814E-01
X_8708120_SNP G C 0.3711 59 100 0.7991 7.9680234164820418E-01
X_8708124_SNP T G 0.3899 62 97 0.7861 7.8312336356973011E-01
X_8708136_SNP A T 0.3 48 112 0.993 9.9296706965096737E-01
X_8708142_INS TT T 0.4901 74 77 0.531 5.2472189924592583E-01
X_8708250_SNP A G 0.4558 67 80 0.4096 3.9024379195851600E-01
X_8708273_SNP C T 0.2803 44 113 0.9372 9.3573354476984483E-01
X_8708336_SNP T C 0.05298 8 143 0.8302 8.2877324125156226E-01
X_8708345_SNP T C 0.2466 36 110 0.6663 6.5926688565621894E-01
X_8708458_SNP A C 0.481 76 82 0.4269 4.1882092395232473E-01
X_8708609_SNP C A 0.3608 57 101 0.6202 6.1339172254824126E-01
X_8708639_SNP C T 0.06707 11 153 0.9383 9.3781371939557057E-01
X_8708670_SNP G A 0.1887 30 129 0.2768 2.6965131533060915E-01
X_8708677_SNP A G 0.4129 64 91 0.6376 6.3652640149794948E-01
X_8708729_SNP G T 0.1235 20 142 0.1766 1.7048276488595837E-01
X_8708734_SNP A G 0.128 21 143 0.189 1.8538109195836217E-01
X_8708738_INS TCTTTT T 0.1235 20 142 0.3865 3.8534533035651808E-01
X_8708803_SNP G A 0.4387 68 87 0.6521 6.4099163318068619E-01
X_8708804_SNP A G 0.4387 68 87 0.6658 6.5506899910181859E-01
X_8708815_SNP G A 0.3831 59 95 0.2528 2.3577270931015248E-01
X_8708851_SNP C T 0.0596 9 142 0.7414 7.3106918013561861E-01
X_8708859_SNP G C 0.06211 10 151 0.8544 8.5182738404830938E-01
X_8708885_DEL T TACACACGTGTGT 0.0679 11 151 0.2806 2.7566757712575984E-01
X_8708920_SNP T A 0.205 33 128 0.4612 4.5842991184430559E-01
X_8708973_SNP C G 0.2739 43 114 0.7717 7.6675337639945507E-01
X_8709021_SNP T A 0.195 31 128 0.1992 1.9113518103414440E-01
X_8709023_SNP G T 0.2 32 128 0.1738 1.6538988745507655E-01
X_8709092_INS AA A 0.1742 23 109 0.7402 7.2705520937559154E-01
X_8709097_SNP C G 0.195 31 128 0.5282 5.2091736256494026E-01
X_8709151_MNP ATG GAC 0.1524 25 139 0.9934 9.9329314669279067E-01
X_8709155_INS A AAA 0.1203 19 139 0.9136 9.1148084751902037E-01
X_8709159_SNP C A 0.1852 30 132 0.2312 2.2434458215751796E-01
X_8709182_SNP C G 0.179 29 133 0.2577 2.5113188393519481E-01
X_8709199_SNP T G 0.3165 50 108 0.3644 3.5180601090401720E-01
X_8709224_SNP T C 0.1835 29 129 0.1744 1.6244303917263003E-01
X_8709232_SNP A T 0.3376 53 104 0.2845 2.7084137326891500E-01
X_8709234_SNP C G 0.3333 52 104 0.3241 3.0827543685467207E-01
X_8709252_SNP T C 0.1392 22 136 0.9107 9.0849450281306710E-01
X_8709254_SNP C A 0.1938 31 129 0.2486 2.4071163335628354E-01
X_8709262_SNP G A 0.06061 10 155 0.07733 7.5095850186427768E-02
X_8709268_SNP A T 0.1988 32 129 0.1579 1.4991491704727589E-01
X_8709316_SNP C A 0.3478 56 105 0.4686 4.6024397947485063E-01
X_8709324_SNP A T 0.354 57 104 0.4096 4.0069065514536073E-01
X_8709351_SNP A G 0.434 69 90 0.867 8.6635696485763292E-01
X_8709413_SNP T C 0.3704 60 102 0.6242 6.1920179304037148E-01
X_8709417_SNP A C 0.4812 77 83 0.8421 8.3924738320519909E-01
X_8709419_SNP G A 0.4875 78 82 0.8147 8.1196880277912753E-01
X_8709472_SNP C T 0.441 71 90 0.2941 2.8467559188184055E-01
X_8709624_SNP A G 0.4444 68 85 0.5201 5.1909141202040820E-01
X_8709659_SNP G A 0.3052 47 107 0.2904 2.7724404941693603E-01
X_8709725_SNP A G 0.1227 20 143 0.7616 7.5850454799762757E-01
X_8709755_INS C CC 0.3935 61 94 0.7961 7.9054339431581711E-01
X_8709758_DEL T TATTT 0.07362 12 151 0.9224 9.2130525041281974E-01
X_8709786_SNP G A 0.2166 34 123 0.9445 9.4345278283152245E-01
X_8709793_DEL GAGGTGGGG G 0.07742 12 143 0.2623 2.5055284682812695E-01
X_8709827_SNP C T 0.2577 42 121 0.8093 8.0816494581604637E-01
X_8709852_SNP A G 0.09202 15 148 0.518 5.1521964836907608E-01
X_8709857_INS TA T 0.07975 13 150 0.1391 1.3854571759169110E-01
X_8709858_INS G GG 0.474 73 81 0.6001 5.8799858238425384E-01
X_8709860_SNP T G 0.07317 12 152 0.3987 3.9372766368188827E-01
X_8709868_SNP G T 0.09202 15 148 0.5074 5.0216755028902904E-01
X_8709970_INS A AA 0.1716 23 111 0.4842 5.1878990090650923E-01
X_8710061_SNP C T 0.4792 69 75 0.9161 9.2366168746087851E-01
X_8710062_SNP C T 0.4539 64 77 0.6009 5.9829590589938764E-01
X_8710064_SNP A T 0.4565 63 75 0.5351 5.9778287559107235E-01
X_8710065_SNP A T 0.4236 61 83 0.2127 1.9503918459526093E-01
X_8710122_SNP A G 0.3125 50 110 0.6012 5.9591722992794161E-01
X_8710160_SNP G A 0.08861 14 144 0.8932 8.9099789428541909E-01
X_8710179_SNP C T 0.2532 39 115 0.5487 5.4645654114024889E-01
X_8710292_SNP A G 0.1411 23 140 0.5039 4.9850458626749072E-01
X_8710309_DEL A AA 0.08966 13 132 0.8776 8.7192258747877338E-01
X_8710356_SNP G C 0.3636 56 98 0.1956 1.8532444183772212E-01
X_8710360_SNP G A 0.2733 44 117 0.05372 5.7495893674284065E-02
X_8710439_DEL A AA 0.1266 20 138 0.62 6.1040019681328639E-01
X_8710445_SNP A G 0.07383 11 138 0.4879 4.6460344380162300E-01
X_8710451_SNP G A 0.06707 11 153 0.7994 7.9748023726000483E-01
X_8710459_SNP A T 0.07273 12 153 0.9209 9.2025505736361757E-01
X_8710464_INS AATA A 0.07273 12 153 0.9209 9.2025505736361757E-01
X_8710476_SNP T A 0.06748 11 152 0.9568 9.5648620169955123E-01
X_8710477_SNP T A 0.07317 12 152 0.9304 9.2971517325142583E-01
X_8710513_SNP G T 0.1975 32 130 0.3741 3.6694079946364444E-01
X_8710515_SNP T A 0.1988 32 129 0.3707 3.6214994048427618E-01
X_8710519_SNP T G 0.0875 14 146 0.7453 7.4182524272192607E-01
X_8710525_SNP G C 0.1863 30 131 0.9491 9.4812865974344163E-01
X_8710530_SNP C A 0.1938 31 129 0.4087 3.9905079799460785E-01
X_8710543_SNP C G 0.1625 26 134 0.9494 9.4823166787864110E-01
X_8710548_INS CTAAGAC C 0.3734 59 99 0.4506 4.3900289330699738E-01
X_8710554_SNP G A 0.2883 47 116 0.482 4.8096751152727757E-01
X_8710558_SNP G T 0.1718 28 135 0.7212 7.1764878558447165E-01
X_8710572_SNP A G 0.3125 50 110 0.4194 4.1148977336144843E-01
X_8710584_SNP A T 0.3774 60 99 0.3658 3.5482622331401914E-01
X_8710594_SNP C A 0.2 32 128 0.4892 4.8060625061961948E-01
X_8710622_SNP C G 0.2346 38 124 0.6473 6.6245395709428678E-01
X_8710638_SNP T C 0.3937 63 97 0.7378 7.3260958530096354E-01
X_8710660_SNP C T 0.2547 41 120 0.7291 7.2436906776634069E-01
X_8710745_SNP A C 0.1049 17 145 0.2337 2.2732275775405753E-01
X_8710801_DEL C CGGCCCCAAACCCCGCCC 0.2534 37 109 0.4616 4.6795041980046737E-01
X_8710876_SNP A C 0.07453 12 149 0.2197 2.1199830587718016E-01
X_8710877_SNP A C 0.08025 13 149 0.4035 3.9833125778756384E-01
X_8711000_SNP G A 0.2733 44 117 0.8882 8.8728077821518436E-01
X_8711002_SNP G C 0.2812 45 115 0.9724 9.7185356157317959E-01
X_8711078_INS CAATTTGTCTTTCGGC C 0.3987 61 92 0.1318 1.5694177339965243E-01
X_8711186_SNP A C 0.4062 65 95 0.3286 3.2440530557860192E-01
X_8711311_INS G GG 0.3311 49 99 0.01547 1.8810076366168094E-02
X_8711444_SNP T A 0.06098 10 154 0.9307 9.2998136207191828E-01
X_8711498_SNP C T 0.2654 43 119 0.6826 7.0651865657427504E-01
X_8711499_SNP A C 0.2188 35 125 0.9607 9.6351900534754409E-01
X_8711513_SNP A T 0.2683 44 120 0.7137 7.1078493827985545E-01
X_8711516_SNP T A 0.2683 44 120 0.7137 7.1078493827985545E-01
X_8711518_SNP A T 0.2683 44 120 0.7137 7.1078493827985545E-01
X_8711559_SNP C A 0.2422 39 122 0.3816 3.7689256594931198E-01
X_8711567_SNP C T 0.2515 41 122 0.4577 4.5336343874333229E-01
X_8711579_SNP A T 0.2733 44 117 0.5547 5.4865069005452638E-01
X_8711585_SNP C A 0.2739 43 114 0.5537 5.4346402758381818E-01
X_8711619_SNP G C 0.06098 10 154 0.9331 9.3235300463733284E-01
X_8711636_SNP C G 0.236 38 123 0.4177 4.0900159229203437E-01
X_8711861_SNP A T 0.122 20 144 0.7041 7.0113663061262810E-01
X_8712080_SNP C T 0.2174 35 126 0.6189 6.1211318379323598E-01
X_8712086_SNP C T 0.1938 31 129 0.4806 4.8410669491633440E-01
X_8712147_DEL T TGT 0.09677 15 140 0.3816 4.1182007897626838E-01
X_8712473_SNP A C 0.3836 61 98 0.5605 5.5916497738092019E-01
X_8712475_SNP G A 0.3774 60 99 0.577 5.7054286704963786E-01
X_8712525_SNP T C 0.3333 53 106 0.7952 7.9149212732509289E-01
X_8712570_SNP T A 0.3333 52 104 0.8989 8.9808615556081073E-01
X_8712594_SNP G C 0.4025 64 95 0.517 5.0788144503959309E-01
X_8712623_SNP C T 0.4188 67 93 0.3367 3.2667806366263918E-01
X_8712659_INS T TT 0.4403 70 89 0.7152 7.1244288106801967E-01
X_8712703_SNP A T 0.2298 37 124 0.967 9.6653458187749031E-01
X_8712869_SNP T C 0.08642 14 148 0.2168 2.0957737585747049E-01
X_8712893_DEL CAGCTAC C 0.3228 51 107 0.3925 3.9360975016370270E-01
X_8712917_SNP T C 0.06748 11 152 0.4056 4.0275571837852864E-01
X_8713097_SNP A C 0.1944 28 116 0.4409 4.2120321334065158E-01
X_8713268_SNP T C 0.3671 58 100 0.3966 3.8956931301819786E-01
X_8713274_SNP T C 0.3711 59 100 0.5548 5.5045372194550324E-01
X_8713304_DEL A AA 0.1824 29 130 0.6873 6.8387670537827128E-01
X_8713344_SNP A G 0.1553 25 136 0.04745 4.4579014834419867E-02
X_8713350_SNP A T 0.1951 32 132 0.7136 7.1080274608341543E-01
X_8713353_SNP T A 0.3563 57 103 0.2519 2.4685027712122209E-01
X_8713356_SNP C G 0.2 33 132 0.7692 7.6746622410804910E-01
X_8713361_SNP A G 0.3544 56 102 0.2232 2.1264619927043416E-01
X_8713376_SNP G A 0.3585 57 102 0.2363 2.2684421627015239E-01
X_8713400_SNP A G 0.1166 19 144 0.6108 6.0999825818130560E-01
X_8713402_SNP A G 0.1212 20 145 0.6511 6.4860760583366972E-01
X_8713419_SNP G T 0.1074 16 133 0.09844 8.8416735980856975E-02
X_8713426_SNP A T 0.1043 17 146 0.1066 1.0210270856740178E-01
X_8713433_SNP A T 0.06707 11 153 0.9796 9.7937101790002812E-01
X_8713435_SNP T C 0.2857 46 115 0.4158 4.1373984565165034E-01
X_8713446_SNP T C 0.1037 17 147 0.6084 6.0455567866032833E-01
X_8713560_SNP C A 0.15 24 136 0.9361 9.3485789424368504E-01
X_8713575_SNP G C 0.06707 11 153 0.7146 7.1174979356850576E-01
X_8713653_SNP T G 0.1026 16 140 0.06829 6.8880704361775277E-02
X_8713666_SNP A G 0.1242 19 134 0.01364 1.1371354440572844E-02
X_8713667_SNP A C 0.1355 21 134 0.04033 3.5633828226559201E-02
X_8713699_SNP C T 0.255 38 111 0.1206 1.0478083347587452E-01
X_8713921_SNP C T 0.4795 70 76 0.9483 9.4662762951915136E-01
X_8713995_SNP G A 0.443 70 88 0.9704 9.7140031278252703E-01
X_8714016_SNP C T 0.2625 42 118 0.7048 7.0010793400688875E-01
X_8714039_SNP T A 0.4654 74 85 0.6824 6.7915767056453369E-01
X_8714063_SNP C T 0.4562 73 87 0.6569 6.5249605297386382E-01
X_8714069_SNP G T 0.2671 43 118 0.6446 6.3915028743647395E-01
X_8714092_SNP C T 0.1812 29 131 0.8331 8.3027184084364525E-01
X_8714105_DEL T TT 0.284 46 116 0.4743 4.6844463925672908E-01
X_8714115_SNP T C 0.481 76 82 0.3215 3.1076582190139523E-01
X_8714117_SNP A G 0.4868 74 78 0.321 3.0208937681695480E-01
X_8714123_SNP A C 0.478 76 83 0.3388 3.2927609476521369E-01
X_8714124_SNP G A 0.2038 32 125 0.6577 6.5238325938011799E-01
X_8714132_DEL C TT 0.2733 44 117 0.4549 4.4747848133126911E-01
X_8714145_SNP T A 0.109 17 139 0.5892 5.7886526818380246E-01
X_8714150_INS A AATTTAGTTGTAA 0.2025 33 130 0.8636 8.6203464795032425E-01
X_8714170_SNP T A 0.4797 71 77 0.4571 4.7108463249076871E-01
X_8714208_SNP C G 0.475 76 84 0.463 4.5446010368689893E-01
X_8714245_SNP T C 0.2437 39 121 0.574 5.7222730149966738E-01
X_8714261_SNP C T 0.06748 11 152 0.183 1.7888085675400722E-01
X_8714263_SNP C A 0.3187 51 109 0.3911 3.9403146646615284E-01
X_8714272_SNP T C 0.2699 44 119 0.7003 6.9638872813513819E-01
X_8714273_SNP A T 0.2667 44 121 0.6916 6.8937238170080728E-01
X_8714350_SNP C T 0.363 53 93 0.7354 7.2014134184062517E-01
X_8714377_SNP A G 0.2313 37 123 0.9299 9.2899310586757033E-01
X_8714378_SNP T A 0.225 36 124 0.9478 9.4715952476437393E-01
X_8714463_SNP T C 0.2468 38 116 0.8432 8.4873627821107800E-01
X_8714888_SNP A G 0.06707 11 153 0.5918 5.8817938255891811E-01
X_8714909_DEL C CC 0.07097 11 144 0.9478 9.4587886906985874E-01
X_8714985_SNP A T 0.3165 50 108 0.7036 6.9843724713802557E-01
X_8714992_SNP A C 0.118 19 142 0.1544 1.5362246882178954E-01
X_8715024_SNP G A 0.183 28 125 0.3869 4.1779820655332189E-01
X_8715095_SNP A C 0.4596 74 87 0.6405 6.3446883301662438E-01
X_8715106_SNP G T 0.3585 57 102 0.2701 2.5946178203126502E-01
X_8715139_SNP C G 0.4817 79 85 0.2766 2.7383555105675172E-01
X_8715152_SNP A G 0.378 62 102 0.3212 3.1613737820201637E-01
X_8715184_INS ACATA A 0.3245 49 102 0.324 3.1024376989649538E-01
X_8715202_SNP T G 0.4136 67 95 0.6667 6.6166198204410509E-01
X_8715212_SNP A T 0.09756 16 148 0.3787 3.7388011189830817E-01
X_8715221_SNP T C 0.09756 16 148 0.3787 3.7388011189830817E-01
X_8715228_SNP G C 0.3812 61 99 0.3688 3.6381746511178781E-01
X_8715269_SNP A G 0.2822 46 117 0.2294 2.2323905702742430E-01
X_8715272_SNP T A 0.2579 41 118 0.188 1.7717914767119192E-01
X_8715276_SNP T C 0.2778 45 117 0.197 1.8982760261639575E-01
X_8715298_SNP T C 0.2822 46 117 0.24 2.3497019291452736E-01
X_8715356_INS A AAAGCCGCAGCCAAAGC 0.2963 48 114 0.2599 2.5982120018397792E-01
X_8715358_SNP T C 0.2945 48 115 0.2899 2.8406441234431601E-01
X_8715406_SNP T C 0.3608 57 101 0.5687 5.5790539568223552E-01
X_8715480_SNP A C 0.1463 24 140 0.8316 8.2979406369185116E-01
X_8715608_SNP A G 0.1401 22 135 0.5151 5.0845333762165168E-01
X_8715744_SNP A G 0.08276 12 133 0.4015 4.3117639609129021E-01
X_8715753_SNP C A 0.1544 21 115 0.621 6.2843714900284409E-01
X_8715967_SNP A C 0.2956 47 112 0.5096 5.0096203947000251E-01
X_8716006_SNP G T 0.3851 62 99 0.4141 4.0732088035036174E-01
X_8716015_SNP A T 0.3827 62 100 0.4142 4.0717482241877989E-01
X_8716017_SNP C G 0.3789 61 100 0.3194 3.1065679220172437E-01
X_8716019_SNP A T 0.3902 64 100 0.3647 3.5962774790132546E-01
X_8716023_SNP C A 0.3827 62 100 0.3901 3.8229151329978783E-01
X_8716027_SNP T A 0.3865 63 100 0.337 3.3080709078241888E-01
X_8716028_SNP T A 0.3951 64 98 0.1737 2.0836307825792111E-01
X_8716030_INS TT T 0.3865 63 100 0.3053 3.0070870910634340E-01
X_8716032_SNP C T 0.3789 61 100 0.3299 3.2113114069603355E-01
X_8716036_SNP T C 0.3851 62 99 0.4478 4.5193303328707712E-01
X_8716069_DEL G GT 0.2174 35 126 0.4296 4.2221988036423819E-01
X_8716156_SNP A T 0.425 68 92 0.8326 8.3090629947607009E-01
X_8716159_SNP T C 0.4286 69 92 0.9603 9.6009180894140211E-01
X_8716329_SNP A G 0.2407 39 123 0.9474 9.4652096829188559E-01
X_8716348_SNP T G 0.1712 25 121 0.469 4.5926200326165212E-01
X_8716384_SNP C A 0.3608 57 101 0.7966 7.9086587662002927E-01
X_8716419_SNP T A 0.4522 71 86 0.5063 4.9746206534177095E-01
X_8716420_SNP A G 0.4528 72 87 0.5697 5.6185488352407864E-01
X_8716425_SNP A C 0.4691 76 86 0.6689 6.6389849668167489E-01
X_8716427_SNP A G 0.3106 50 111 0.3384 3.2913234718304207E-01
X_8716428_SNP A C 0.3125 50 110 0.4348 4.2736217812590216E-01
X_8716464_SNP A T 0.4568 74 88 0.5505 5.4764055309563364E-01
X_8716465_INS ACA A 0.4367 69 89 0.4725 4.6609680734302361E-01
X_8716469_DEL A AT 0.2115 33 123 0.4944 4.8215677624395170E-01
X_8716476_SNP A C 0.3185 50 107 0.8559 8.5329161857057878E-01
X_8716477_SNP G A 0.3025 49 113 0.8665 8.6441640694099897E-01
X_8716484_SNP A G 0.443 70 88 0.8524 8.4961009036165158E-01
X_8716499_SNP C T 0.45 72 88 0.7468 7.4272989529812317E-01
X_8716500_SNP A T 0.4568 74 88 0.6218 6.1739187277330632E-01
X_8716503_SNP G A 0.1875 30 130 0.6593 6.5382194430073004E-01
X_8716511_SNP A C 0.2099 34 128 0.7062 7.0568279122163458E-01
X_8716544_SNP G A 0.3439 54 103 0.2025 1.9255748159659214E-01
X_8716727_DEL G GTCAAG 0.4015 55 82 0.7213 7.0143710401471826E-01
X_8716736_SNP A G 0.1402 23 141 0.7992 7.9709706925753232E-01
X_8716744_SNP T A 0.142 23 139 0.6835 6.8001198328388845E-01
X_8716778_SNP A C 0.09816 16 147 0.4603 4.6359696560739116E-01
X_8716812_SNP C T 0.3063 49 111 0.7213 7.1624538986324415E-01
X_8716856_SNP G A 0.1 16 144 0.8488 8.4712960788861358E-01
X_8716895_SNP A C 0.1477 22 127 0.3961 3.9250992431423082E-01
X_8716905_SNP A T 0.3077 48 108 0.6073 6.3228312028239020E-01
X_8716914_SNP T C 0.1572 25 134 0.7301 7.2555130558694381E-01
X_8716938_SNP T A 0.1529 24 133 0.8826 8.7902557729849196E-01
X_8716998_SNP G T 0.4136 67 95 0.9133 9.1190299279584042E-01
X_8717014_SNP T A 0.4088 65 94 0.9361 9.3452840490231714E-01
X_8717266_SNP G A 0.1111 18 144 0.4421 4.3519198316440977E-01
X_8717448_SNP T A 0.3438 55 105 0.8897 8.8747243243373219E-01
X_8717546_SNP G T 0.3937 63 97 0.3774 3.6825054634201015E-01
X_8718220_SNP T A 0.07746 11 131 0.1529 1.3989098780310538E-01
X_8718487_SNP G A 0.2267 34 116 0.291 2.7416511257132192E-01
X_8718498_SNP T C 0.1745 26 123 0.09673 8.5922120437508132E-02
X_8718530_SNP C A 0.2069 30 115 0.5638 5.4562185542227459E-01
X_8718537_SNP A T 0.16 24 126 0.1475 1.3167653573896010E-01
X_8718599_SNP A C 0.1513 23 129 0.04554 4.5645511470630944E-02
X_8718838_SNP T A 0.1266 20 138 0.786 7.8180133177442213E-01
X_8718853_SNP G T 0.4605 70 82 0.8931 8.8899066240138869E-01
X_8718857_SNP G T 0.4145 63 89 0.5716 5.5926304678367877E-01
X_8718877_SNP G C 0.1346 21 135 0.6254 6.1579511330439396E-01
X_8718924_SNP A G 0.2 32 128 0.6996 6.9494072156755826E-01
X_8718978_SNP G A 0.06962 11 147 0.5107 4.9926497407592396E-01
X_8718989_SNP G A 0.2293 36 121 0.5268 5.1824303558664231E-01
X_8719003_SNP T C 0.1274 20 137 0.6601 6.5710623854495509E-01
X_8719004_SNP G A 0.4324 64 84 0.5717 5.8861139680421626E-01
X_8719020_SNP T C 0.1338 21 136 0.4536 4.4997407180948312E-01
X_8719158_SNP C T 0.2721 40 107 0.5099 4.9632113475150597E-01
X_8719259_INS GC A 0.2763 42 110 0.1682 1.6000835402263691E-01
X_8719261_SNP A C 0.2949 46 110 0.1658 1.6045659192529160E-01
X_8719265_SNP T G 0.2792 43 111 0.1115 1.0475470425505684E-01
X_8719280_DEL G GC 0.3046 46 105 0.3251 3.0973089257806063E-01
X_8719283_SNP A G 0.07595 12 146 0.7459 7.4163260330156955E-01
X_8719306_DEL A AA 0.2482 35 106 0.9469 9.4831979907363428E-01
X_8719323_SNP T A 0.4493 62 76 0.4936 4.7368182761777000E-01
X_8719424_SNP T C 0.1625 26 134 0.4189 4.1169564820678439E-01
X_8719437_SNP T A 0.1491 24 137 0.3862 3.8060984604435499E-01
X_8719462_SNP C T 0.05455 9 156 0.997 9.9694680616708786E-01
X_8719739_INS C CATATGC 0.3813 53 86 0.9323 9.3422432449215442E-01
X_8719767_SNP T A 0.1098 18 146 0.4585 4.5544244014502056E-01
X_8719779_SNP A G 0.4688 75 85 0.1184 1.1145743365003624E-01
X_8719896_SNP A C 0.05488 9 155 0.4166 4.1161603849389761E-01
X_8719940_SNP A G 0.09877 16 146 0.6392 6.3438230249030148E-01
X_8720030_SNP G C 0.4596 74 87 0.7829 7.7880567812942436E-01
X_8720034_SNP A G 0.225 36 124 0.8782 8.7558703166752405E-01
X_8720174_SNP A G 0.4129 64 91 0.5707 5.6490533390017517E-01
X_8720297_SNP G A 0.09146 15 149 0.3043 2.9916101661055228E-01
X_8720305_SNP T G 0.4586 72 85 0.7614 7.5956971519230976E-01
X_8720401_DEL T TGGT 0.3493 51 95 0.7355 7.2997580382606242E-01
X_8720450_SNP A G 0.4967 75 76 0.8782 8.7345376157214927E-01
X_8720488_SNP T C 0.1032 16 139 0.5479 5.3637276118802357E-01
X_8720717_INS TAT T 0.06369 10 147 0.9059 9.0310214060071081E-01
X_8720883_SNP A G 0.1304 21 140 0.6003 5.9943122069467281E-01
X_8721006_SNP T G 0.4238 64 87 0.5527 5.3918490037324562E-01
X_8721030_SNP G A 0.1111 18 144 0.7774 7.7500179078486231E-01
X_8721045_SNP A G 0.3642 59 103 0.5493 5.4415030508141016E-01
X_8721126_SNP G A 0.3924 62 96 0.2376 2.7166319521317916E-01
X_8721186_SNP A G 0.2378 39 125 0.8235 8.2196026416361434E-01
X_8721197_SNP G T 0.2516 40 119 0.307 2.9731879681327567E-01
X_8721202_SNP T G 0.184 30 133 0.567 5.6197236071319945E-01
X_8721210_SNP C A 0.4277 68 91 0.1564 1.4989593827885828E-01
X_8721221_INS AA A 0.2201 35 124 0.9466 9.4552986072895584E-01
X_8721223_SNP T G 0.2778 45 117 0.4278 4.2056915313584098E-01
X_8721235_SNP A G 0.3145 50 109 0.6088 6.0160393761704833E-01
X_8721243_SNP T C 0.3851 62 99 0.5779 6.0770067478151302E-01
X_8721245_SNP C G 0.2 32 128 0.5079 5.4170467349905271E-01
X_8721252_SNP T C 0.1988 32 129 0.9326 9.3172684321347710E-01
X_8721253_SNP G T 0.1988 32 129 0.7821 7.7994299763791819E-01
X_8721259_SNP C T 0.1939 32 133 0.5001 4.9681642890389455E-01
X_8721263_SNP A T 0.1863 30 131 0.5779 5.7237851502911452E-01
X_8721294_SNP G A 0.2188 35 125 0.8357 8.3259492718021710E-01
X_8721313_SNP A C 0.414 65 92 0.4288 4.2119660280621496E-01
X_8721334_SNP A T 0.1899 30 128 0.8252 8.2319129294053306E-01
X_8721345_DEL AA G 0.4868 74 78 0.5048 4.9250139431366924E-01
X_8721352_DEL A AA 0.06536 10 143 0.7272 7.3508482240639450E-01
X_8721367_SNP A T 0.2839 44 111 0.1986 1.8410211519763231E-01
X_8721375_SNP A T 0.2129 33 122 0.3115 2.9903638154065548E-01
X_8721380_SNP A T 0.2745 42 111 0.2399 2.2249950232595106E-01
X_8721414_SNP T A 0.2051 32 124 0.9439 9.4233867212192590E-01
X_8721436_SNP A G 0.2065 32 123 0.879 8.7774028754371369E-01
X_8721463_SNP T C 0.4892 68 71 0.6616 6.5300485838363675E-01
X_8721497_SNP C A 0.1748 25 118 0.9743 9.7328586391380401E-01
X_8721510_SNP A T 0.3841 53 85 0.1052 9.7312893025656377E-02
X_8721543_SNP G A 0.1429 20 120 0.7433 7.2740319373151541E-01
X_8721563_SNP A G 0.2086 29 110 0.5542 5.3560489879495154E-01
X_8721567_SNP A C 0.1556 21 114 0.6216 6.1039355659182815E-01
X_8721600_SNP A T 0.1915 27 114 0.291 2.5853699940221742E-01
X_8721610_SNP T C 0.2556 34 99 0.1241 9.8317277515727164E-02
X_8722111_SNP T C 0.3158 42 91 0.9835 9.8300066152178767E-01
X_8722123_SNP A G 0.3106 41 91 0.924 9.2132623548861048E-01
X_8722127_SNP G C 0.3636 48 84 0.961 9.5999160885730028E-01
X_8722244_SNP T A 0.4962 66 67 0.6023 5.8556382448778299E-01
X_8722265_SNP G T 0.1314 18 119 0.9796 9.7916061350354311E-01
X_8722281_SNP T A 0.1259 17 118 0.8751 8.7075362811591928E-01
X_8722286_SNP A G 0.1343 18 116 0.9121 9.0680461560931347E-01
X_8722363_SNP T G 0.1975 32 130 0.6305 6.2621127868904214E-01
X_8722381_SNP A C 0.2298 37 124 0.2943 2.8596572211929039E-01
X_8722383_SNP T A 0.225 36 124 0.1255 1.2193076308245265E-01
X_8722411_SNP T G 0.3407 46 89 0.1829 1.9483834834828795E-01
X_8722433_SNP T C 0.2875 46 114 0.2409 2.3539874077468692E-01
X_8722551_SNP T C 0.09146 15 149 0.2737 2.6855866919540061E-01
X_8722557_DEL A AC 0.09091 15 150 0.2722 2.6852836679327929E-01
X_8722561_SNP C T 0.09091 15 150 0.2722 2.6852836679327929E-01
X_8722572_SNP C T 0.1761 28 131 0.7883 7.8367430875775868E-01
X_8722707_SNP G C 0.2848 45 113 0.1878 1.7774112257932606E-01
X_8722746_SNP A G 0.1227 20 143 0.2161 2.1048402437888525E-01
X_8722770_SNP T A 0.05369 8 141 0.2562 2.3883189786529557E-01
X_8722832_SNP C A 0.08537 14 150 0.6557 6.5232733891444528E-01
X_8722836_SNP G A 0.08642 14 148 0.669 6.6398126990132411E-01
X_8722838_SNP T C 0.06832 11 150 0.5264 5.2023133457791770E-01
X_8722846_SNP C T 0.4351 67 87 0.8387 8.3456167982090146E-01
X_8722984_INS AGCA A 0.06667 11 154 0.7733 7.7163009619301615E-01
X_8723004_SNP C A 0.2012 33 131 0.3713 3.6615291433324637E-01
X_8723018_INS GG G 0.1973 29 118 0.3372 3.3548693944449126E-01
X_8723159_SNP G A 0.1902 31 132 0.9597 9.5915700012085336E-01
X_8723183_SNP T C 0.3129 51 112 0.9426 9.4196241573183104E-01
X_8723240_SNP G A 0.1939 32 133 0.9843 9.8422902741839713E-01
X_8723242_SNP T G 0.2346 38 124 0.5767 5.7065636775656281E-01
X_8723247_SNP G C 0.2298 37 124 0.568 5.6511685257461708E-01
X_8723249_SNP T A 0.189 31 133 0.9756 9.7531455179816795E-01
X_8723251_SNP C T 0.179 29 133 0.9054 9.0384887979505746E-01
X_8723269_SNP A G 0.1801 29 132 0.8938 8.9214165371961263E-01
X_8723273_SNP T A 0.1938 31 129 0.9411 9.3977281086861675E-01
X_8723274_SNP A C 0.1852 30 132 0.9815 9.8122259010886714E-01
X_8723276_SNP A T 0.1863 30 131 0.9798 9.7949160140350133E-01
X_8723284_SNP C G 0.1925 31 130 0.9825 9.8231323242875579E-01
X_8723294_SNP A G 0.2264 36 123 0.423 4.1390327754329037E-01
X_8723320_INS TATTATA T 0.1656 27 136 0.9008 8.9948416389730290E-01
X_8723322_SNP A G 0.1707 28 136 0.8294 8.2935317201275471E-01
X_8723345_SNP T C 0.4654 74 85 0.4144 4.0678970603520015E-01
X_8723351_SNP G A 0.1615 26 135 0.936 9.3472579639410047E-01
X_8723361_SNP G C 0.4658 75 86 0.189 1.8237668182420852E-01
X_8723375_DEL A TC 0.4688 75 85 0.2704 2.6710158705305342E-01
X_8723393_SNP T A 0.4691 76 86 0.2519 2.4594320126346303E-01
X_8723396_SNP A G 0.2025 33 130 0.3886 3.8266234942844635E-01
X_8723417_SNP A G 0.1758 29 136 0.7572 7.5544595650000734E-01
X_8723515_SNP G C 0.4062 65 95 0.4259 4.1791061449477518E-01
X_8723524_SNP G A 0.391 61 95 0.2708 2.5962793437168319E-01
X_8723782_SNP G T 0.3962 63 96 0.5738 5.6718745848006080E-01
X_8723912_SNP A G 0.4151 66 93 0.5108 5.0631762456264462E-01
X_8724116_SNP T A 0.06748 11 152 0.7016 6.9803082604623057E-01
X_8724214_SNP T A 0.2284 37 125 0.8221 8.1972358645763443E-01
X_8724218_SNP C A 0.25 40 120 0.7958 7.9375349393479466E-01
X_8724222_SNP C T 0.2303 35 117 0.9085 9.0756574600296214E-01
X_8724308_SNP A T 0.3421 52 100 0.823 8.1679683359465793E-01
X_8724322_SNP T G 0.3375 54 106 0.797 8.0522357078066520E-01
X_8724326_SNP A T 0.2484 40 121 0.9867 9.8650019132697286E-01
X_8724330_DEL CGCT C 0.3648 58 101 0.547 5.3715585014917966E-01
X_8724340_SNP T A 0.2437 39 121 0.7661 7.6222771986593685E-01
X_8724342_SNP G T 0.05556 9 153 0.7775 7.7387835332320587E-01
X_8724347_SNP A G 0.05521 9 154 0.7766 7.7363589167993763E-01
X_8724348_SNP T G 0.3333 54 108 0.7867 7.8325940467933886E-01
X_8724353_SNP A C 0.3375 54 106 0.7547 7.4974305658627660E-01
X_8724355_SNP C T 0.2531 41 121 0.7684 7.6504208791155781E-01
X_8724378_SNP A T 0.2516 40 119 0.4473 4.3590913419606891E-01
X_8724424_INS C CA 0.3082 49 110 0.754 7.4855455060295051E-01
X_8724538_SNP A C 0.07595 12 146 0.8332 8.2886360925781721E-01
X_8724687_SNP C T 0.4224 68 93 0.699 6.9975102143068546E-01
X_8724841_SNP A G 0.1098 18 146 0.7599 7.5739138104810977E-01
X_8724863_SNP C T 0.216 35 127 0.04426 4.2372754093043148E-02
X_8725008_SNP T A 0.478 76 83 0.3194 3.0997865254807544E-01
X_8725040_SNP A G 0.1975 32 130 0.3834 4.2137684827071598E-01
X_8725070_SNP A T 0.1779 29 134 0.1391 1.3534419670992259E-01
X_8725102_SNP C G 0.184 30 133 0.222 2.1692035645270102E-01
X_8725112_INS TTA T 0.1974 30 122 0.8512 8.5753406430691093E-01
X_8725122_SNP G T 0.1635 26 133 0.101 9.6846690416040104E-02
X_8725152_SNP G T 0.4375 70 90 0.3935 3.8514942316572087E-01
X_8725191_INS A ATGGA 0.4586 72 85 0.4166 4.0653633116410270E-01
X_8725293_SNP T C 0.4224 68 93 0.6055 5.9984405634273785E-01
X_8725302_SNP G A 0.3043 49 112 0.8565 8.5735529900715046E-01
X_8725307_SNP C A 0.3774 60 99 0.2194 2.0946299766419663E-01
X_8725308_SNP T C 0.3734 59 99 0.2295 2.1814190264475541E-01
X_8725310_SNP C T 0.3704 60 102 0.2673 2.6094139685833340E-01
X_8725552_SNP T A 0.375 60 100 0.4356 4.2597604438974812E-01
X_8725556_SNP T A 0.3765 61 101 0.4457 4.3811264997430233E-01
X_8725562_INS ATGAGATGATTAATAGCTCAA A 0.3797 60 98 0.4994 4.9281196267432659E-01
X_8725563_INS CAGATGATTAATAGCTCAAC C 0.2357 37 120 0.7141 7.0810984342244965E-01
X_8725581_SNP G A 0.4146 68 96 0.1672 1.6273157351446854E-01
X_8725582_SNP C T 0.4161 67 94 0.1901 1.8249954159651949E-01
X_8725584_SNP C G 0.4161 67 94 0.1405 1.3329130636303099E-01
X_8725587_SNP A T 0.4172 68 95 0.1684 1.6265720921575777E-01
X_8725601_SNP T C 0.2298 37 124 0.4204 4.1775998927638114E-01
X_8725604_SNP G T 0.2222 36 126 0.2023 1.9727996520665603E-01
X_8725609_SNP A G 0.2284 37 125 0.3909 3.8640127161678717E-01
X_8725616_SNP T C 0.227 37 126 0.4042 4.0075303330287493E-01
X_8725620_SNP A T 0.3375 54 106 0.4889 4.8196677417334921E-01
X_8725626_SNP G A 0.227 37 126 0.4042 4.0075303330287493E-01
X_8725671_SNP A T 0.2716 44 118 0.5381 5.3419250913709648E-01
X_8725716_SNP A C 0.3671 58 100 0.1702 1.8600658830343564E-01
X_8725726_SNP T C 0.3585 57 102 0.4075 3.9953701158747768E-01
X_8725741_SNP T A 0.3442 53 101 0.3823 3.7067274185401911E-01
X_8725761_DEL C CAGTTGC 0.3885 54 85 0.4146 3.9438422350765900E-01
X_8725823_SNP G A 0.2393 39 124 0.8702 8.6931059130219945E-01
X_8725824_DEL TTTGGGATGCCGGCTG T 0.236 38 123 0.8617 8.5923256785917734E-01
X_8725866_SNP C A 0.3659 60 104 0.826 8.2424098565047721E-01
X_8725876_SNP A T 0.1235 20 142 0.9079 9.0686171125117143E-01
X_8725972_INS AA A 0.2785 44 114 0.4886 4.7734058950939395E-01
X_8726124_SNP T C 0.103 17 148 0.8613 8.6026021714533174E-01
X_8726259_SNP G A 0.3602 58 103 0.9882 9.8800469937960622E-01
X_8726283_SNP G C 0.481 76 82 0.5444 5.3951850633807674E-01
X_8726297_SNP A T 0.475 76 84 0.8142 8.1054226376192184E-01
X_8726299_SNP A T 0.4785 78 85 0.8286 8.2663778104599250E-01
X_8726304_SNP A G 0.4812 77 83 0.7565 7.5322729715045522E-01
X_8726309_SNP T G 0.4688 75 85 0.9801 9.8011484648552205E-01
X_8726310_SNP T C 0.4691 76 86 0.8634 8.6119526646547806E-01
X_8726331_SNP G A 0.4817 79 85 0.8734 8.7210156621988466E-01
X_8726335_SNP G T 0.4557 72 86 0.9533 9.5287176381958905E-01
X_8726338_SNP G A 0.4528 72 87 0.9477 9.4652594980811655E-01
X_8726348_DEL A AGGAAACAACAAACCAATTT 0.4528 72 87 0.9797 9.7921218084629413E-01
X_8726370_SNP G A 0.4654 74 85 0.9785 9.7797692235968070E-01
X_8726372_SNP A T 0.478 76 83 0.8001 7.9544966783655247E-01
X_8726444_SNP A T 0.2327 37 122 0.7378 7.3285567917123606E-01
X_8726574_DEL T TTGG 0.4276 65 87 0.5804 5.9193832275267977E-01
X_8726647_SNP G T 0.1069 17 142 0.1747 1.7298335649492824E-01
X_8726648_SNP T A 0.1 16 144 0.172 1.6729942223371685E-01
X_8726711_SNP T A 0.05 8 152 0.3296 3.2151179232075366E-01
X_8726736_SNP A G 0.3533 53 97 0.9777 9.7693941960502084E-01
X_8726814_SNP C G 0.4025 64 95 0.9216 9.1980149064056538E-01
X_8726840_SNP A T 0.2687 43 117 0.4847 4.8132178468029463E-01
X_8726888_SNP A T 0.3831 59 95 0.6216 6.1378783452267682E-01
X_8726919_SNP A T 0.09032 14 141 0.5291 5.1704081282224390E-01
X_8726927_SNP C G 0.2564 40 116 0.2622 2.5588724913455307E-01
X_8726943_SNP C G 0.3585 57 102 0.9981 9.9802207398511655E-01
X_8726961_SNP G C 0.4967 76 77 0.7491 7.4931516649628360E-01
X_8727014_SNP A G 0.3497 57 106 0.5972 5.9216986962931684E-01
X_8727018_SNP T C 0.1455 24 141 0.4749 4.7150589502580653E-01
X_8727028_SNP T G 0.3742 61 102 0.8963 8.9706545768688351E-01
X_8727031_DEL T AAATGAATGAATCAAA 0.35 56 104 0.793 7.8871053057360818E-01
X_8727056_SNP T G 0.2625 42 118 0.5787 5.7236878669016311E-01
X_8727063_DEL A ACAATA 0.362 59 104 0.8956 8.9422336403543379E-01
X_8727077_DEL A AGTA 0.473 70 78 0.8215 8.1554871036605114E-01
X_8727083_SNP T G 0.3585 57 102 0.9009 8.9949809472598596E-01
X_8727107_SNP C T 0.3558 58 105 0.91 9.0883977786985215E-01
X_8727343_SNP A G 0.1227 20 143 0.9595 9.5898487147118683E-01
X_8727391_SNP A T 0.354 57 104 0.7579 7.5581208118164989E-01
X_8727409_SNP T A 0.4146 68 96 0.1705 1.6631029452905866E-01
X_8727419_DEL G TC 0.06875 11 149 0.2876 2.8011325991800395E-01
X_8727755_SNP C G 0.1013 16 142 0.8199 8.1716115078393259E-01
X_8727817_SNP G C 0.321 52 110 0.2699 2.6672314535705355E-01
X_8727855_SNP C A 0.4013 63 94 0.5484 5.3727556780193408E-01
X_8727856_SNP C A 0.4062 65 95 0.5845 5.7945427398454186E-01
X_8727858_SNP A T 0.4074 66 96 0.576 5.7077701103504241E-01
X_8727860_SNP G A 0.4125 66 94 0.7186 7.1403507045284154E-01
X_8727864_SNP C T 0.4125 66 94 0.5239 5.1916364875130294E-01
X_8727867_SNP A T 0.4241 67 91 0.6012 5.9364251872246654E-01
X_8727870_MNP ACAAA TTTTT 0.4037 65 96 0.5598 5.5274367157693061E-01
X_8727876_SNP A T 0.4025 64 95 0.6085 6.0064208642955264E-01
X_8727880_SNP T G 0.4422 65 82 0.5533 5.4281953448109399E-01
X_8727882_SNP A C 0.4333 65 85 0.6662 6.6417848533629242E-01
X_8727887_SNP T A 0.4314 66 87 0.4626 4.5226764946584153E-01
X_8727891_SNP A C 0.4388 61 78 0.3338 3.6382692284458673E-01
X_8727903_SNP T G 0.1227 20 143 0.579 6.1361625571237577E-01
X_8727917_SNP T A 0.4277 68 91 0.2497 2.4958965827654156E-01
X_8727994_INS AT A 0.07317 12 152 0.6541 6.5071363672520377E-01
X_8727995_DEL C CGA 0.07317 12 152 0.6541 6.5071363672520377E-01
X_8728052_SNP T A 0.4074 66 96 0.6285 6.3094916226416498E-01
X_8728119_SNP C G 0.1988 32 129 0.6896 6.8821157282583290E-01
X_8728169_SNP G A 0.189 31 133 0.9824 9.8218771079664391E-01
X_8728328_SNP T C 0.07317 12 152 0.8692 8.6788789281998879E-01
X_8728727_DEL T TACAGAT 0.1439 20 119 0.1228 1.2939488671336741E-01
X_8728753_SNP T A 0.2313 37 123 0.6369 6.4140379551585314E-01
X_8728881_SNP C A 0.2236 36 125 0.6132 6.0823695878272055E-01
X_8728914_SNP A G 0.128 21 143 0.329 3.2416214012572442E-01
X_8728935_SNP T C 0.1227 20 143 0.2798 2.7691184732051843E-01
X_8728970_SNP A T 0.2013 32 127 0.2894 2.7779706623697653E-01
X_8728989_SNP A T 0.07927 13 151 0.5145 5.1120783287341320E-01
X_8729009_SNP T A 0.4783 77 84 0.1301 1.2457759243731181E-01
X_8729244_SNP C G 0.1585 26 138 0.745 7.4249602270893722E-01
X_8729254_SNP T C 0.1534 25 138 0.7599 7.5672735256905144E-01
X_8729295_SNP T C 0.1543 25 137 0.7173 7.1286527172433289E-01
X_8729296_SNP A T 0.15 24 136 0.7216 7.1603785519237628E-01
X_8729298_SNP A T 0.1429 23 138 0.7171 7.1894434595428591E-01
X_8729307_SNP C T 0.1447 23 136 0.9692 9.6862026809211510E-01
X_8729314_SNP A T 0.09816 16 147 0.9428 9.4203509054584311E-01
X_8729317_SNP A G 0.1491 24 137 0.5887 5.8206425900535086E-01
X_8729336_SNP G A 0.2313 37 123 0.6751 6.6924469289983524E-01
X_8729352_SNP G C 0.2327 37 122 0.5756 5.6871184545721243E-01
X_8729354_SNP A T 0.225 36 124 0.6024 5.9462586999932521E-01
X_8729373_SNP A C 0.2375 38 122 0.5931 5.8689027997104959E-01
X_8729401_SNP T G 0.1296 21 141 0.8567 8.5434928695964318E-01
X_8729407_SNP T C 0.1472 24 139 0.9003 8.9901274953960275E-01
X_8729428_SNP G A 0.283 45 114 0.7736 7.6939355646752339E-01
X_8729593_SNP A C 0.3974 62 94 0.5348 5.2314355150862069E-01
X_8729621_SNP G A 0.275 44 116 0.978 9.7751380810572808E-01
X_8729632_SNP A C 0.4305 65 86 0.1397 1.2616479525370339E-01
X_8729716_SNP A G 0.09756 16 148 0.8392 8.3779355816741274E-01
X_8729759_SNP T C 0.1111 18 144 0.4534 4.4627643302177189E-01
X_8729770_SNP A G 0.05521 9 154 0.4856 4.7964932610939326E-01
X_8729838_SNP T C 0.0679 11 151 0.3374 3.3072607372960838E-01
X_8729854_SNP C T 0.05488 9 155 0.9659 9.6552284600416916E-01
X_8730074_INS AACGAA A 0.2579 41 118 0.4628 4.5153230729991078E-01
X_8730241_SNP A G 0.2579 41 118 0.2508 2.4811420392003369E-01
X_8730307_SNP G C 0.1111 18 144 0.1587 1.8218421931764495E-01
X_8730338_INS GGACTGG G 0.09091 13 130 0.1107 1.1860516869544935E-01
X_8730370_SNP G A 0.205 33 128 0.08465 7.9328691930281817E-02
X_8730394_SNP A C 0.1313 21 139 0.6469 6.4147201171731971E-01
X_8730403_SNP T G 0.07407 12 150 0.0001801 1.5769570830680276E-04
X_8730413_SNP A C 0.1062 17 143 0.002878 2.7844419014510678E-03
X_8730520_SNP G A 0.4562 73 87 0.1918 1.8455966726188855E-01
X_8730523_SNP C G 0.4494 71 87 0.1597 1.5021640166104921E-01
X_8730539_SNP G C 0.4551 71 85 0.4811 4.9818637411590949E-01
X_8730542_SNP T C 0.4621 67 78 0.2824 2.6373770684070863E-01
X_8730678_SNP T A 0.3 48 112 0.5656 5.5868913054515779E-01
X_8730680_DEL A AA 0.3185 50 107 0.6912 6.8399849878701358E-01
X_8730690_SNP A T 0.3774 60 99 0.7003 6.9459986271871155E-01
X_8730726_SNP C T 0.2013 32 127 0.5777 5.6976669665250568E-01
X_8730738_SNP G T 0.4188 67 93 0.2595 2.5025095585937618E-01
X_8730756_SNP G A 0.1801 29 132 0.7275 7.2314650524625079E-01
X_8730851_SNP A G 0.359 56 100 0.968 9.6696670940737983E-01
X_8730855_SNP C G 0.4423 69 87 0.7665 7.6440323010965860E-01
X_8730866_SNP G T 0.3631 57 100 0.9048 9.0201420940878874E-01
X_8730872_SNP T G 0.3913 63 98 0.7967 7.9287436705144421E-01
X_8730889_SNP A G 0.2439 40 124 0.216 2.1117333374981384E-01
X_8730918_SNP G C 0.4207 69 95 0.148 1.4382837675874371E-01
X_8730919_SNP A G 0.3091 51 114 0.4791 4.7569056343304938E-01
X_8731098_SNP T A 0.06707 11 153 0.5553 5.5113827908249191E-01
X_8731183_DEL C CC 0.07317 12 152 0.02919 2.8606852949308852E-02
X_8731190_SNP A C 0.4935 76 78 0.3873 3.8508964784636013E-01
X_8731192_SNP A C 0.4025 64 95 0.083 7.6208650241719966E-02
X_8731201_SNP A C 0.0719 11 142 0.09285 8.5075352801116000E-02
X_8731214_SNP T A 0.07547 12 147 0.78 7.9813501508108886E-01
X_8731281_SNP T C 0.2229 35 122 0.2887 2.8465019452743490E-01
X_8731303_SNP A C 0.1925 31 130 0.3206 3.1152081281633881E-01
X_8731387_SNP G A 0.2454 40 123 0.124 1.1946709633321184E-01
X_8731409_SNP T A 0.1553 25 136 0.4541 4.4615534798999001E-01
X_8731410_SNP T A 0.3585 57 102 0.02198 2.0137241866078032E-02
X_8731411_SNP A T 0.1707 28 136 0.1674 1.6287131963522350E-01
X_8731416_SNP T C 0.3625 58 102 0.05105 4.6498445453901568E-02
X_8731419_SNP A T 0.1698 27 132 0.1063 9.7931782449160676E-02
X_8731423_SNP A G 0.3567 56 101 0.07598 6.9412339049636146E-02
X_8731424_SNP T C 0.3889 63 99 0.07256 6.8055869394324259E-02
X_8731462_DEL T TGTGTATCA 0.1524 25 139 0.2217 2.5007885407277042E-01
X_8731467_SNP T A 0.4296 58 77 0.005711 2.1985748297095205E-02
X_8731480_SNP G A 0.1595 26 137 0.6557 6.8091726745266778E-01
X_8731492_SNP C T 0.179 29 133 0.4733 4.7606190428094541E-01
X_8731553_SNP C T 0.3052 47 107 0.325 3.1555643841807912E-01
X_8731565_SNP C T 0.2375 38 122 0.1249 1.1926751957132320E-01
X_8731657_SNP A C 0.128 21 143 0.3761 3.7589839067465924E-01
X_8731684_SNP G T 0.227 37 126 0.366 3.5967453984622599E-01
X_8731797_SNP T C 0.2704 43 116 0.07993 7.9226298157287114E-02
X_8731798_SNP T A 0.283 45 114 0.09395 9.5198750869176063E-02
X_8731849_SNP T A 0.2349 35 114 0.6858 7.0172992313875282E-01
X_8731850_SNP A C 0.2739 43 114 0.1264 1.1646368371362481E-01
X_8731865_SNP A T 0.07595 12 146 0.8748 8.7170230177792629E-01
X_8731874_SNP A G 0.4859 69 73 0.271 2.5342762738541269E-01
X_8731880_SNP G A 0.08333 13 143 0.5773 5.6503493359824364E-01
X_8731890_SNP A G 0.4932 72 74 0.777 7.6544886439225701E-01
X_8731906_SNP A C 0.3481 55 103 0.8008 7.9693563934343403E-01
X_8731908_SNP A G 0.4362 65 84 0.9876 9.8714768895543703E-01
X_8731911_SNP A T 0.4129 64 91 0.7344 7.2835864632797986E-01
X_8731929_SNP G A 0.2129 33 122 0.5976 5.8858402350919681E-01
X_8731948_SNP C T 0.195 31 128 0.1596 1.5183925374559293E-01
X_8731951_SNP T A 0.4125 66 94 0.2848 2.7609117086566459E-01
X_8731975_SNP C G 0.1875 30 130 0.3229 3.1270035374082283E-01
X_8731978_SNP C A 0.1875 30 130 0.3009 2.9413620208660907E-01
X_8731990_SNP T C 0.4459 70 87 0.06851 6.4796881799123976E-02
X_8731997_SNP T G 0.1013 16 142 0.3938 3.8204962992163116E-01
X_8732008_MNP CAC GTT 0.2704 43 116 0.5962 5.8727703597323211E-01
X_8732015_DEL T TTAAAGTT 0.2564 40 116 0.6696 6.6180345745650815E-01
X_8732040_SNP A T 0.284 46 116 0.452 4.4519191485281118E-01
X_8732075_SNP A C 0.05625 9 151 0.6018 5.9713195360658822E-01
X_8732086_SNP G T 0.189 31 133 0.6276 6.2401555434098377E-01
X_8732087_SNP C T 0.08485 14 151 0.534 5.3085820002657402E-01
X_8732092_SNP A G 0.1656 27 136 0.5064 5.4005682210962280E-01
X_8732094_SNP C T 0.1801 29 132 0.6674 6.7599744401478634E-01
X_8732121_SNP T C 0.4813 77 83 0.5507 5.4313728267303951E-01
X_8732122_SNP A G 0.4877 79 83 0.6459 6.4093016883773934E-01
X_8732137_SNP G A 0.3865 63 100 0.06676 6.4796748018948414E-02
X_8732197_SNP G A 0.4403 70 89 0.5964 5.8846977324804928E-01
X_8732202_SNP A T 0.3145 50 109 0.4534 4.4534405362803609E-01
X_8732221_SNP A T 0.463 75 87 0.3529 3.4599441138453946E-01
X_8732253_SNP A T 0.4494 71 87 0.4037 3.9197353066846863E-01
X_8732448_SNP T A 0.1049 17 145 0.5054 4.9868960644475357E-01
X_8732492_SNP A C 0.1203 19 139 0.3366 3.2494969008279262E-01
X_8732513_SNP A T 0.2963 48 114 0.6084 6.0345312267313522E-01
X_8732522_SNP A G 0.09146 15 149 0.3543 3.4916247736918482E-01
X_8732551_SNP T A 0.09804 15 138 0.2685 2.5622313486557691E-01
X_8732586_SNP G A 0.07407 12 150 0.0373 3.4841841877109751E-02
X_8732606_SNP A G 0.1062 17 143 0.5839 5.8617530561976472E-01
X_8732648_SNP G T 0.09317 15 146 0.6448 6.6897882816853416E-01
X_8732731_SNP A G 0.3082 49 110 0.6875 6.8287183960887676E-01
X_8732772_SNP G A 0.1366 22 139 0.9412 9.4018153392745274E-01
X_8732821_SNP G T 0.1375 22 138 0.936 9.3508382555688419E-01
X_8732864_SNP C G 0.1242 20 141 0.4816 4.7403549200132900E-01
X_8732869_DEL AA A 0.1235 20 142 0.4981 4.9093309371297889E-01
X_8732881_INS A ATGGA 0.0915 14 139 0.8238 8.2115222952390288E-01
X_8732910_SNP C T 0.05521 9 154 0.8441 8.4204189665290419E-01
X_8732971_SNP T G 0.06061 10 155 0.5043 5.0105891689341675E-01
X_8733020_SNP A G 0.06748 11 152 0.5706 5.6529176063626241E-01
X_8733044_SNP G A 0.05488 9 155 0.3585 3.5339439915665505E-01
X_8733242_INS CC C 0.2345 34 111 0.3067 3.3686815930669978E-01
X_8733284_SNP G C 0.4494 71 87 0.5313 5.3200651178805103E-01
X_8733503_SNP A G 0.06098 10 154 0.3581 3.5301621894797885E-01
X_8733537_SNP G A 0.3057 48 109 0.9969 9.9688258454969059E-01
X_8733543_SNP A C 0.3013 47 109 0.921 9.2125229230912109E-01
X_8733579_SNP C G 0.3459 55 104 0.646 6.3936298723490137E-01
X_8733596_SNP G T 0.0559 9 152 0.2795 2.7281703583014461E-01
X_8733668_SNP G T 0.3082 49 110 0.5393 5.3657429377586974E-01
X_8733831_SNP C A 0.1779 29 134 0.6898 6.8579151362060364E-01
X_8733938_SNP G C 0.2485 41 124 0.8097 8.0826976866265698E-01
X_8733941_SNP G A 0.2515 41 122 0.7614 7.5922123860305479E-01
X_8733948_SNP T C 0.2256 37 127 0.9117 9.1123012041563145E-01
X_8734243_SNP A C 0.3067 46 104 0.8091 8.0273023847822478E-01
X_8734277_SNP A G 0.3108 46 102 0.7011 7.0247230082672463E-01
X_8734290_SNP T C 0.4795 70 76 0.5005 4.8871292198518357E-01
X_8734299_SNP G T 0.06329 10 148 0.9642 9.6355545211699734E-01
X_8735178_SNP C T 0.1046 16 137 0.8001 7.9785581970528152E-01
X_8735179_SNP G C 0.1032 16 139 0.8147 8.1352136283570131E-01
X_8735181_SNP G A 0.1026 16 140 0.8071 8.0646456931428046E-01
X_8735201_SNP C A 0.3987 61 92 0.4834 4.7885118342423949E-01
X_8735206_SNP A G 0.1062 17 143 0.6542 6.4703393446107138E-01
X_8735215_INS AA A 0.1032 16 139 0.3752 3.6592678402839285E-01
X_8735226_SNP C T 0.1056 17 144 0.8832 8.8153576737077366E-01
X_8735229_SNP T A 0.3935 61 94 0.4278 4.2789522836750793E-01
X_8735244_SNP G T 0.471 73 82 0.2452 2.4296494778886812E-01
X_8735256_SNP G T 0.3208 51 108 0.05518 5.1799228849034304E-02
X_8735259_SNP T G 0.3292 53 108 0.05369 5.1346526731696304E-02
X_8735263_SNP T A 0.3375 54 106 0.2379 2.6460130887241096E-01
X_8735275_SNP G C 0.3598 59 105 0.05849 5.6320415613995110E-02
X_8735292_SNP C G 0.3611 52 92 0.0488 6.3655962846941749E-02
X_8735416_SNP G A 0.3962 63 96 0.1348 1.2751122602071285E-01
X_8735437_SNP T G 0.07975 13 150 0.6739 6.7014114054434792E-01
X_8735464_SNP G A 0.3988 65 98 0.1348 1.2984674789729866E-01
X_8735478_SNP T C 0.3558 58 105 0.1029 9.8368279625539179E-02
X_8735676_SNP A G 0.2885 45 111 0.8278 8.2723814926482886E-01
X_8735679_SNP G A 0.1019 16 141 0.2874 2.9037058329188170E-01
X_8735680_SNP A G 0.3092 47 105 0.6361 6.3535747615320304E-01
X_8735686_INS GGGGGAG G 0.3203 49 104 0.5508 5.9004006060115621E-01
X_8735698_SNP C T 0.2759 40 105 0.7386 7.3118438989538737E-01
X_8735701_SNP C A 0.2819 42 107 0.7699 7.6467297776796239E-01
X_8735727_SNP A G 0.2876 44 109 0.1771 1.8067274342018058E-01
X_8735851_SNP T G 0.3418 54 104 0.3215 3.3497462200823136E-01
X_8735852_SNP C T 0.4621 67 78 0.3046 2.9922188345526357E-01
X_8736036_SNP T A 0.1801 29 132 0.9293 9.2821539505437300E-01
X_8736239_SNP T A 0.1689 25 123 0.6655 6.5483413038191496E-01
X_8736333_DEL G ACATATTA 0.1975 32 130 0.6498 6.4454324927145357E-01
X_8736347_DEL C TT 0.1772 28 130 0.9294 9.2791717092177950E-01
X_8736361_SNP A G 0.1914 31 131 0.8877 8.8836116909153040E-01
X_8736383_SNP A T 0.07453 12 149 0.8151 8.2843654216573692E-01
X_8736442_SNP C A 0.1951 32 132 0.9233 9.2258600065331098E-01
X_8736467_SNP G A 0.2515 41 122 0.9776 9.7734782759097394E-01
X_8736675_SNP A G 0.125 20 140 0.1912 1.8318894768676364E-01
X_8736690_SNP A G 0.1321 21 138 0.9872 9.8697784177028325E-01
X_8736693_SNP A T 0.3284 44 90 0.598 6.0820208528035613E-01
X_8736718_INS AAG A 0.0679 11 151 0.2526 2.4516160257869590E-01
X_8736721_SNP G T 0.08571 12 128 0.2913 3.0977701541290326E-01
X_8736737_SNP A C 0.0875 14 146 0.6955 6.9735361816705854E-01
X_8736740_SNP T A 0.2609 42 119 0.4912 4.8353412707840238E-01
X_8736742_SNP T A 0.08696 14 147 0.4001 3.9640425676546054E-01
X_8736746_SNP C G 0.08589 14 149 0.4135 4.1692807235770646E-01
X_8736799_SNP C T 0.1739 28 133 0.6783 6.7432834715440404E-01
X_8736809_SNP T G 0.1091 18 147 0.3389 3.3518841819764822E-01
X_8736951_SNP G A 0.4474 68 84 0.9708 9.6950619407349403E-01
X_8737065_SNP T A 0.142 23 139 0.5794 5.8252258926478218E-01
X_8737075_SNP G A 0.359 56 100 0.8914 8.9056686365668425E-01
X_8737205_SNP T C 0.3727 60 101 0.7006 6.9718676100065013E-01
X_8737211_SNP T C 0.4545 70 84 0.7211 7.4303248031670188E-01
X_8737215_SNP G A 0.05521 9 154 0.7859 7.8305916096994233E-01
X_8737325_SNP A T 0.0566 9 150 0.6826 6.8119714127820885E-01
X_8737459_SNP T G 0.07595 12 146 0.6163 6.1782551302320954E-01
X_8737490_SNP C G 0.125 20 140 0.2544 2.5672195942145859E-01
X_8737522_SNP G A 0.3625 58 102 0.1929 1.9757307520292899E-01
X_8737545_SNP C T 0.1688 27 133 0.3442 3.6782885130573384E-01
X_8737604_SNP A T 0.4051 64 94 0.1955 1.8955625601387516E-01
X_8737719_SNP A C 0.06536 10 143 0.457 4.4082945190876288E-01
X_8737747_SNP A G 0.05521 9 154 0.8269 8.2510004218417232E-01
X_8737765_SNP C A 0.07595 12 146 0.07449 6.8426859282446642E-02
X_8737791_SNP T G 0.0559 9 152 0.01798 1.8672208949926775E-02
X_8737885_SNP C T 0.09259 15 147 0.4413 4.3538531689504356E-01
X_8737909_SNP T A 0.3333 52 104 0.6805 6.7249496234556916E-01
X_8737930_SNP G A 0.1509 24 135 0.8269 8.2342645918717217E-01
X_8737939_SNP T C 0.1313 21 139 0.2848 2.7532484572332516E-01
X_8737994_SNP C A 0.08784 13 135 0.7502 7.5619839426848234E-01
X_8737996_SNP A G 0.08725 13 136 0.745 7.5182315399966104E-01
X_8737997_SNP T C 0.102 15 132 0.721 7.2688687338886560E-01
X_8738003_SNP T G 0.08725 13 136 0.745 7.5182315399966104E-01
X_8738024_SNP C A 0.2883 47 116 0.9827 9.8248930600734263E-01
X_8738034_SNP G T 0.3067 50 113 0.5102 5.0555535500511017E-01
X_8738210_SNP T A 0.1203 19 139 0.02797 2.8380444295771922E-02
X_8738226_SNP C T 0.2171 33 119 0.719 7.2694814625864401E-01
X_8738302_SNP C A 0.1313 21 139 0.3862 3.7938386660309731E-01
X_8738333_INS A ACAAAACAAAA 0.1944 28 116 0.1881 1.7029807709064748E-01
X_8738481_SNP C T 0.1761 25 117 0.8221 8.1559013576901296E-01
X_8738618_SNP T A 0.4118 56 80 0.8427 8.4643481662638587E-01
X_8738623_DEL T TG 0.0915 14 139 0.8863 8.9089919235719495E-01
X_8738671_SNP G A 0.1667 25 125 0.5637 5.5673048582150475E-01
X_8738706_SNP G A 0.1342 20 129 0.001663 1.3872805444809793E-03
X_8738747_DEL T TA 0.1194 16 118 0.001491 9.2484495629826071E-04
X_8738753_SNP T C 0.1203 16 117 0.1185 1.3408600771932044E-01
X_8738761_DEL A TGTT 0.1135 16 125 0.04627 6.3439738733594681E-02
X_8738766_SNP A T 0.1127 16 126 0.04481 6.2546254583015271E-02
X_8738769_SNP T A 0.1119 16 127 0.09145 1.1472581654978653E-01
X_8738772_SNP C A 0.1119 16 127 0.5721 6.2836564676086892E-01
X_8738774_SNP A T 0.1143 16 124 0.05045 7.8962019480786946E-02
X_8738778_MNP GTA CAT 0.1399 20 123 0.004125 3.6157231495284846E-03
X_8738782_SNP A C 0.1348 19 122 0.001426 1.0014278375927433E-03
X_8738784_SNP T C 0.1399 20 123 0.00683 4.8911369163787757E-03
X_8738786_SNP G T 0.1348 19 122 0.001924 1.2681552359729658E-03
X_8738790_SNP C A 0.1367 19 120 0.005783 3.6712279600818712E-03
X_8738812_DEL T TA 0.1736 25 119 0.06656 5.3103479940742403E-02
X_8738869_SNP T A 0.3529 54 99 0.2712 2.5793197873997420E-01
X_8738941_SNP C G 0.4331 68 89 0.4326 4.2362048792684825E-01
X_8739234_DEL AA A 0.4825 69 74 0.07991 6.6940080250733697E-02
X_8739266_SNP C A 0.1948 30 124 0.329 3.1686954392121902E-01
X_8739365_SNP A G 0.06098 10 154 0.991 9.9089747005480711E-01
X_8739589_INS T TT 0.1088 16 131 0.9512 9.5020938201574412E-01
X_8739590_SNP T A 0.06623 10 141 0.7608 7.6889331909691316E-01
X_8739620_SNP A T 0.05229 8 145 0.1037 9.4967915507595646E-02
X_8739781_SNP T A 0.3517 51 94 0.2408 2.1889321940477058E-01
X_8739787_SNP A G 0.4903 76 79 0.1849 1.7132521709706183E-01
X_8739837_SNP T C 0.07879 13 152 0.5944 5.9158426815145237E-01
X_8739861_SNP A T 0.08075 13 148 0.6065 6.0202013077713346E-01
X_8739887_SNP G T 0.1 16 144 0.4545 4.4473947791285440E-01
X_8739927_SNP G A 0.08075 13 148 0.3776 3.6906840940992303E-01
X_8740037_SNP G C 0.118 19 142 0.3112 3.0164166640676826E-01
X_8740150_DEL G GAG 0.2587 37 106 0.602 5.8613110517967992E-01
X_8740176_SNP T C 0.4076 64 93 0.843 8.3915214225503376E-01
X_8740188_SNP G T 0.4437 71 89 0.6022 5.9611519869478280E-01
X_8740199_SNP A G 0.1437 23 137 0.6279 6.2136774115442683E-01
X_8740200_SNP C G 0.1429 23 138 0.6787 6.7362800250505472E-01
X_8740206_SNP G A 0.1481 24 138 0.6065 6.0129579281253820E-01
X_8740239_SNP G A 0.462 73 85 0.4796 4.7890861805484730E-01
X_8740352_SNP T A 0.3625 58 102 0.08614 7.9690439995251439E-02
X_8740381_SNP T A 0.3232 53 111 0.4425 4.3958240846637786E-01
X_8740432_DEL AA A 0.4245 59 80 0.2863 2.6499114562903558E-01
X_8740505_SNP A G 0.07407 12 150 0.5841 5.8275487479577870E-01
X_8740553_SNP A G 0.08974 14 142 0.3246 3.0985254144352059E-01
X_8740792_DEL T TT 0.2434 37 115 0.8075 8.0194131313652972E-01
X_8740837_INS TT T 0.3775 57 94 0.5807 6.0407543079585513E-01
X_8740876_SNP G A 0.3019 48 111 0.1878 1.8887316180734304E-01
X_8740982_SNP T A 0.4503 68 83 0.5978 5.8761439250445213E-01
X_8741013_SNP T C 0.4795 70 76 0.5861 5.7656401007138303E-01
X_8741119_SNP G A 0.07006 11 146 0.5619 5.9191365214149383E-01
X_8741125_SNP A G 0.07895 12 140 0.2949 3.2802949974582885E-01
X_8741146_SNP G A 0.461 71 83 0.2985 2.9322953505468718E-01
X_8741153_SNP C A 0.4371 66 85 0.6689 6.6367766189951194E-01
X_8741189_SNP C T 0.3861 61 97 0.5741 5.6702306745541531E-01
X_8741222_SNP G A 0.1739 28 133 0.7246 7.2619804044662883E-01
X_8741241_DEL C CC 0.4532 63 76 0.5306 5.2336875212443035E-01
X_8741317_SNP T A 0.3961 61 93 0.5237 5.2676687734649830E-01
X_8741592_SNP A G 0.1304 21 140 0.1527 1.4614079101409017E-01
X_8741633_SNP T G 0.1159 19 145 0.2722 2.6782272034790311E-01
X_8741637_SNP C T 0.2593 42 120 0.06883 6.5615391608768975E-02
X_8741642_SNP A G 0.05556 9 153 0.7173 7.1428659272920059E-01
X_8741972_SNP C G 0.1457 22 129 0.7057 6.9857264311171419E-01
X_8741977_SNP G C 0.1401 22 135 0.6756 6.7106178655535598E-01
X_8742063_DEL A CT 0.0828 13 144 0.4807 4.6877718833913051E-01
X_8742141_SNP A G 0.2875 46 114 0.3038 2.9669018392560309E-01
X_8742144_SNP C T 0.2803 44 113 0.378 3.7722852481898317E-01
X_8742166_SNP A G 0.08696 14 147 0.4174 4.1075488589657005E-01
X_8742303_SNP T C 0.1472 24 139 0.8215 8.1915762846142948E-01
X_8742330_SNP A G 0.07273 12 153 0.6063 6.0350454402527642E-01
X_8742332_SNP T G 0.2439 40 124 0.9443 9.4382266377023560E-01
X_8742367_SNP T A 0.05556 9 153 0.9859 9.8573345316711858E-01
X_8742369_SNP T C 0.05488 9 155 0.968 9.6764797731758934E-01
X_8742381_SNP A C 0.1801 29 132 0.7106 7.0695290091880569E-01
X_8742382_SNP T C 0.1829 30 134 0.8893 8.8823649018531237E-01
X_8742385_SNP T C 0.05488 9 155 0.9447 9.4443541349265114E-01
X_8742391_SNP A C 0.1801 29 132 0.762 7.5898157028420354E-01
X_8742413_SNP T C 0.2317 38 126 0.7669 7.6459822342639161E-01
X_8742497_SNP A C 0.0679 11 151 0.9647 9.6432532459100795E-01
X_8742508_SNP G T 0.4114 65 93 0.858 8.5744857613973280E-01
X_8742608_SNP G C 0.2739 43 114 0.8743 8.7094917552856044E-01
X_8742761_SNP C G 0.4329 71 93 0.205 2.0048951393749026E-01
X_8742856_SNP A G 0.4591 73 86 0.714 7.0921942671375138E-01
X_8742873_SNP C G 0.1667 27 135 0.9861 9.8589312378480687E-01
X_8742891_SNP T C 0.1595 26 137 0.6859 6.8204816933143642E-01
X_8742902_SNP A T 0.3333 54 108 0.6053 5.9975649216276128E-01
X_8742913_DEL A ATTAAAA 0.1474 23 133 0.6354 6.2765432703771729E-01
X_8742967_INS GCTTG G 0.121 19 138 0.8152 8.2592209902517744E-01
X_8742968_SNP G A 0.1266 20 138 0.7885 7.8322398500678281E-01
X_8742969_SNP G A 0.1187 19 141 0.1758 1.6674766820722586E-01
X_8742973_SNP C A 0.1384 22 137 0.5195 5.0942091673520107E-01
X_8742982_SNP G A 0.1346 21 135 0.4215 4.0736787886088277E-01
X_8742987_SNP T A 0.1438 22 131 0.8511 8.4621630960512784E-01
X_8743024_SNP T C 0.2727 42 112 0.374 3.5499236316029270E-01
X_8743034_SNP A C 0.1429 23 138 0.06231 5.7688866607556906E-02
X_8743039_SNP T C 0.1366 22 139 0.08861 8.2637150148253138E-02
X_8743050_SNP A T 0.2593 42 120 0.3331 3.2508946288825014E-01
X_8743055_SNP T A 0.2716 44 118 0.3039 2.9596642757706615E-01
X_8743083_SNP C T 0.2744 45 119 0.6723 6.6945743306502759E-01
X_8743092_SNP A T 0.2761 45 118 0.7483 7.4547348065315111E-01
X_8743130_SNP T C 0.4024 66 98 0.9403 9.3967886662109734E-01
X_8743168_SNP A G 0.2716 44 118 0.2838 2.7594932349661305E-01
X_8743180_SNP G C 0.2437 39 121 0.4956 4.8967935810547092E-01
X_8743182_SNP G A 0.2484 40 121 0.4029 3.9486518938828985E-01
X_8743183_SNP G A 0.2577 42 121 0.2929 2.8744513107683267E-01
X_8743391_DEL CT C 0.3291 52 106 0.6167 6.1175881911317287E-01
X_8743405_SNP C A 0.09317 15 146 0.4043 3.9674713000831496E-01
X_8743415_SNP C A 0.325 52 108 0.874 8.7432843554573270E-01
X_8743664_SNP A T 0.3519 57 105 0.9609 9.6071505035357918E-01
X_8743701_INS AA A 0.1203 19 139 0.05813 5.5386456243941673E-02
X_8743758_SNP C T 0.443 70 88 0.1594 1.5381093715154559E-01
X_8743778_SNP T C 0.4348 70 91 0.3911 3.8371023038747287E-01
X_8743834_SNP C T 0.275 44 116 0.5623 5.5618298656337029E-01
X_8743836_SNP G A 0.283 45 114 0.5212 5.1741740629689925E-01
X_8743842_SNP G T 0.2857 46 115 0.6158 6.0982258289521352E-01
X_8743855_SNP C A 0.275 44 116 0.4319 4.2463441711243999E-01
X_8743861_DEL A CAAAGTACACTAAAC 0.2454 40 123 0.9945 9.9447331146087048E-01
X_8743908_SNP T A 0.2484 40 121 0.8856 8.8359954260912210E-01
X_8743912_DEL C CC 0.2439 40 124 0.8613 8.5990280161105304E-01
X_8743925_SNP A T 0.2437 39 121 0.9452 9.4460674945059242E-01
X_8743926_SNP A T 0.236 38 123 0.8935 8.9183517699299253E-01
X_8743931_DEL G TT 0.2298 37 124 0.7648 7.6085523963449941E-01
X_8743934_SNP C A 0.2469 40 122 0.9792 9.7926728880183056E-01
X_8743939_SNP C A 0.2454 40 123 0.8674 8.6566112756733460E-01
X_8743986_SNP C A 0.2866 47 117 0.4185 4.1367179454706926E-01
X_8744084_SNP C T 0.471 73 82 0.6532 6.4172282846799855E-01
X_8744108_SNP A C 0.2112 34 127 0.641 6.3490464693326243E-01
X_8744183_SNP C G 0.2439 40 124 0.8887 8.8760041378836563E-01
X_8744229_SNP A G 0.4969 79 80 0.2209 2.1853416013296589E-01
X_8744251_SNP C G 0.4873 77 81 0.1329 1.2492651722314718E-01
X_8744256_SNP C T 0.5 78 78 0.1553 1.4554821247526717E-01
X_8744288_SNP A G 0.4684 74 84 0.06987 6.4275098339702033E-02
X_8744291_SNP G A 0.2298 37 124 0.4586 4.5183161786246406E-01
X_8744309_SNP T C 0.2484 40 121 0.3986 4.0601996429325760E-01
X_8744338_SNP A G 0.2453 39 120 0.08516 8.1768570981351166E-02
X_8744420_SNP C T 0.3208 51 108 0.2676 2.5689898130350231E-01
X_8744431_SNP G A 0.3101 49 109 0.6849 6.7809941432064780E-01
X_8744436_SNP T C 0.3165 50 108 0.7567 7.5090395648124275E-01
X_8744621_SNP C G 0.0679 11 151 0.6983 6.9562592160541858E-01
X_8744861_SNP A T 0.3165 50 108 0.6462 6.3999866425985585E-01
X_8744862_SNP C A 0.3168 51 110 0.998 9.9808179396910734E-01
X_8744941_INS GCTG G 0.2055 30 116 0.4904 4.8039597336061624E-01
X_8745173_SNP T C 0.3949 62 95 0.6551 6.5109522067876480E-01
X_8745199_SNP A T 0.4684 74 84 0.4015 3.9176791220129692E-01
X_8745263_SNP T G 0.05732 9 148 0.3655 3.5423424999803288E-01
X_8745312_DEL AA A 0.2222 32 112 0.5369 5.2423902737972283E-01
X_8745336_SNP A C 0.22 33 117 0.747 7.4183186871372531E-01
X_8745349_SNP T C 0.2649 40 111 0.2797 2.9466273316103475E-01
X_8745361_SNP T G 0.05229 8 145 0.238 2.2441101613957037E-01
X_8745388_SNP A G 0.2411 34 107 0.7014 6.9262421204407676E-01
X_8745402_SNP T A 0.4632 63 73 0.736 7.2463167225493064E-01
X_8745416_SNP G C 0.2365 35 113 0.1233 1.4732972984408066E-01
X_8745455_SNP T A 0.1549 22 120 0.518 5.0344135151575353E-01
X_8745477_SNP A T 0.3309 46 93 0.3592 3.7983362228138029E-01
X_8745660_SNP G A 0.1698 27 132 0.5138 5.0335794262609068E-01
X_8745755_SNP T C 0.2606 43 122 0.1885 1.8516187050703481E-01
X_8745810_SNP A T 0.4845 78 83 0.9028 9.0104504859545531E-01
X_8745986_SNP T C 0.3228 51 107 0.9986 9.9860995284531295E-01
X_8745992_SNP A G 0.3072 47 106 0.9204 9.2002776220064120E-01
X_8746025_INS GCA G 0.4233 69 94 0.4834 4.8341895661756795E-01
X_8746027_SNP T C 0.4051 64 94 0.3955 3.9357365323324522E-01
X_8746075_DEL A AA 0.1538 24 132 0.6337 6.2538411498525903E-01
X_8746238_SNP C G 0.189 31 133 0.04587 4.3801102057887994E-02
X_8746251_SNP T C 0.1043 17 146 0.7972 7.9459065421660413E-01
X_8746253_SNP G A 0.2099 34 128 0.1533 1.4917362140599288E-01
X_8746297_SNP C G 0.2331 38 125 0.07065 6.7721489588570952E-02
X_8746314_DEL C CCA 0.1739 28 133 0.1907 1.8967730490096413E-01
X_8746320_MNP CTT ACC 0.179 29 133 0.1261 1.2397218431427981E-01
X_8746328_SNP C A 0.1852 30 132 0.1719 1.6623664574558428E-01
X_8746331_SNP G A 0.1914 31 131 0.1638 1.5827507826554443E-01
X_8746344_SNP G A 0.1812 29 131 0.1807 1.7263571788958498E-01
X_8746351_SNP G A 0.1812 29 131 0.1277 1.2061452288724095E-01
X_8746355_SNP A T 0.1875 30 130 0.1412 1.3379049527074172E-01
X_8746361_SNP G T 0.4294 70 93 0.8348 8.3308381423165712E-01
X_8746368_SNP T A 0.441 71 90 0.8619 8.5961768027655738E-01
X_8746388_DEL T TC 0.1768 29 135 0.0337 3.2400439863302363E-02
X_8746395_SNP T C 0.1718 28 135 0.04213 4.0292475859297051E-02
X_8746407_INS CT C 0.3537 58 106 0.1922 1.8879103454849711E-01
X_8746408_MNP CAAG ATTT 0.1728 28 134 0.04023 3.7873433782831728E-02
X_8746414_SNP A G 0.35 56 104 0.1677 1.6098783548046203E-01
X_8746417_SNP G T 0.45 72 88 0.5179 5.2052199184496750E-01
X_8746432_SNP C G 0.3416 55 106 0.5177 5.3739657710312172E-01
X_8746439_SNP A G 0.1709 27 131 0.4225 4.1553004534927973E-01
X_8746442_SNP C A 0.4581 71 84 0.7348 7.2884522290814879E-01
X_8746444_SNP C T 0.3375 54 106 0.3318 3.2412160509792776E-01
X_8746453_SNP A C 0.1677 27 134 0.8187 8.1616105278083917E-01
X_8746576_SNP T C 0.227 32 109 0.03052 2.9886259294854788E-02
X_8746609_SNP G A 0.3788 50 82 0.9616 9.5895286552055736E-01
X_8746615_SNP C G 0.375 51 85 0.8292 8.1784772642593340E-01
X_8746680_SNP T C 0.1098 18 146 0.5997 5.9584910821041537E-01
X_8746871_SNP A G 0.2037 33 129 0.9102 9.1122294483642441E-01
X_8746914_SNP A G 0.205 33 128 0.8144 8.1102777906293655E-01
X_8746992_SNP A G 0.1313 21 139 0.6983 6.9328933584838270E-01
X_8747003_SNP G T 0.3797 60 98 0.3994 4.1787603028430087E-01
X_8747027_SNP T C 0.372 61 103 0.3381 3.3305893941274545E-01
X_8747030_SNP T C 0.3642 59 103 0.3198 3.1187614624809945E-01
X_8747039_SNP G T 0.2138 34 125 0.7407 7.3495180910988078E-01
X_8747049_SNP A T 0.3648 58 101 0.2132 2.0319144970098291E-01
X_8747066_SNP G T 0.103 17 148 0.1817 1.7841080359385397E-01
X_8747149_SNP A T 0.09375 15 145 0.9452 9.4451529821100699E-01
X_8747241_SNP A G 0.2564 40 116 0.4769 4.6413270124653860E-01
X_8747455_SNP G A 0.2675 42 115 0.8246 8.2115977350675429E-01
X_8747469_SNP A G 0.2704 43 116 0.6901 6.8427697796176579E-01
X_8747831_SNP T G 0.25 40 120 0.4957 4.9212760589519677E-01
X_8747839_SNP T G 0.08696 14 147 0.5133 5.0871568468274520E-01
X_8747970_DEL A AA 0.08889 12 123 0.00801 5.4650376606784562E-03
X_8748007_SNP A G 0.0679 11 151 0.1395 1.3599218010349079E-01
X_8748016_SNP G A 0.06832 11 150 0.2035 1.9599985808113285E-01
X_8748160_SNP T C 0.2547 41 120 0.3443 3.3671183405090244E-01
X_8748190_SNP T C 0.1605 26 136 0.9424 9.4150679560446227E-01
X_8748205_SNP G C 0.1037 17 147 0.1816 1.7694644741149435E-01
X_8748411_SNP T G 0.1859 29 127 0.8778 8.7649829474553398E-01
X_8748413_INS GAGGGGGCGG G 0.2147 35 128 0.82 8.1764491767188086E-01
X_8748417_SNP A T 0.1477 22 127 0.5977 5.9021144506445777E-01
X_8748418_SNP G A 0.216 35 127 0.8127 8.0972857588648872E-01
X_8748528_INS AG C 0.1677 27 134 0.6565 6.5183613116210681E-01
X_8748533_SNP C A 0.1829 30 134 0.8565 8.5499308988461387E-01
X_8748670_SNP A G 0.09202 15 148 0.7495 7.4630333944392901E-01
X_8748786_SNP A T 0.0922 13 128 0.4408 4.5322973769777564E-01
X_8748840_SNP A G 0.1605 26 136 0.5689 5.6265754321867645E-01
X_8748855_SNP T C 0.1656 27 136 0.626 6.2130789978666701E-01
X_8749053_SNP A T 0.2407 39 123 0.3391 3.3287838316535634E-01
X_8749067_SNP C G 0.2327 37 122 0.2422 2.3154360733087720E-01
X_8749068_SNP G C 0.2179 34 122 0.2088 1.9704573312839668E-01
X_8749070_SNP T A 0.1921 29 122 0.1439 1.2635370814852198E-01
X_8749094_INS TTTTTACTATT T 0.2464 34 104 0.381 4.6125312272193930E-01
X_8749101_INS TTTT T 0.2015 27 107 0.3578 3.6840878410090772E-01
X_8749176_SNP C T 0.1801 29 132 0.7732 7.7093958680383956E-01
X_8749182_SNP T C 0.1914 31 131 0.8972 8.9602665510668245E-01
X_8749259_SNP G C 0.0559 9 152 0.4711 4.6770168248885557E-01
X_8749284_SNP G T 0.1698 27 132 0.5833 5.7683595655394648E-01
X_8749329_SNP G A 0.075 12 148 0.1227 1.1481742243730353E-01
X_8749347_SNP T A 0.1039 16 138 0.1249 1.5862444896050265E-01
X_8749381_SNP A T 0.075 12 148 0.2072 2.0669032188821879E-01
X_8749382_SNP T G 0.06962 11 147 0.3704 3.7121048180576699E-01
X_8749384_SNP T A 0.07547 12 147 0.1973 1.9902191451939799E-01
X_8749411_SNP A G 0.0559 9 152 0.007599 6.7493391131069943E-03
X_8749415_SNP A G 0.05521 9 154 0.9234 9.2252455074842843E-01
X_8749449_SNP G C 0.0566 9 150 0.09949 9.9464927821829585E-02
X_8749574_SNP C T 0.1728 28 134 0.7968 7.9560905561035256E-01
X_8749856_SNP T G 0.3734 59 99 0.4748 4.7575568957820669E-01
X_8749872_SNP A T 0.09877 16 146 0.799 7.9685346849789562E-01
X_8750036_SNP T C 0.4025 64 95 0.47 4.6036026097786098E-01
X_8750045_SNP C A 0.434 69 90 0.7892 7.8429507148991473E-01
X_8750048_SNP T A 0.4367 69 89 0.6795 6.7285916455406447E-01
X_8750130_SNP C G 0.45 72 88 0.4652 4.5979928058785791E-01
X_8750195_DEL A AA 0.3521 50 92 0.6326 6.7621147421602024E-01
X_8750293_SNP C G 0.3875 62 98 0.8314 8.3238032750968427E-01
X_8750325_SNP A T 0.425 68 92 0.1783 1.6968130469478881E-01
X_8750342_SNP T A 0.4351 67 87 0.1936 1.8066648605263913E-01
X_8750354_SNP T C 0.451 69 84 0.2636 2.5218105658105505E-01
X_8750374_SNP C T 0.4591 73 86 0.2927 2.9363213221841855E-01
X_8750412_SNP G A 0.1111 18 144 0.2493 2.5165118640346773E-01
X_8750414_INS AGA A 0.5 75 75 0.7195 7.1411072188185443E-01
X_8750418_SNP C T 0.4899 73 76 0.8881 9.0572367703402146E-01
X_8750419_SNP G A 0.4967 76 77 0.7296 7.6638695516763644E-01
X_8750475_DEL TAT T 0.4863 71 75 0.8881 8.8377251785657029E-01
X_8750719_SNP G T 0.4259 69 93 0.6942 6.9071581133120374E-01
X_8750756_DEL T TTTCGATTCGT 0.2704 43 116 0.875 8.7392187638805696E-01
X_8750839_SNP C A 0.2485 41 124 0.6159 6.1313711481976896E-01
X_8750853_SNP A T 0.2439 40 124 0.4745 4.7286167643434152E-01
X_8750895_SNP T C 0.1975 32 130 0.4184 4.1092894559533566E-01
X_8750900_SNP C G 0.1863 30 131 0.4127 4.0348821777950794E-01
X_8750904_SNP T A 0.1951 32 132 0.2206 2.2684795498437382E-01
X_8750919_SNP A G 0.1543 25 137 0.146 1.4255173864785853E-01
X_8751030_SNP A G 0.2692 42 114 0.6842 6.7445702545923170E-01
X_8751072_SNP A G 0.1006 16 143 0.898 8.9589379708217287E-01
X_8751157_SNP T C 0.1534 25 138 0.2544 2.5053280434963288E-01
X_8751172_SNP T A 0.2393 39 124 0.115 1.1034402385529030E-01
X_8751194_SNP G A 0.1698 27 132 0.1008 1.1509915602549547E-01
X_8751271_SNP C G 0.06832 11 150 0.6485 6.4379568203591364E-01
X_8751295_SNP C A 0.05063 8 150 0.008426 6.8817398671758524E-03
X_8751319_SNP T A 0.08 12 138 0.948 9.5514369322122694E-01
X_8751325_DEL C CGGCAGCGGCAGC 0.08125 13 147 0.9074 9.0576280555411326E-01
X_8751344_SNP T G 0.0559 9 152 0.2516 2.4313006135175985E-01
X_8751512_SNP C T 0.3459 55 104 0.7567 7.5505657045213281E-01
X_8751517_SNP C A 0.3522 56 103 0.8391 8.3822182075148932E-01
X_8751526_SNP A C 0.3613 56 99 0.9446 9.4345089798780801E-01
X_8751555_SNP A G 0.325 52 108 0.8271 8.2571333946786174E-01
X_8751560_SNP C T 0.3648 58 101 0.9037 9.0239996694265801E-01
X_8751598_DEL TATAT T 0.3642 59 103 0.8603 8.6865714530153004E-01
X_8751630_SNP G A 0.3293 54 110 0.7363 7.5120325684119837E-01
X_8751631_SNP T A 0.3232 53 111 0.5819 5.7784416630181057E-01
X_8751653_INS T TAT 0.302 45 104 0.6733 6.6350693674506567E-01
X_8751791_SNP C T 0.3608 57 101 0.3174 3.0977579750969197E-01
X_8751935_DEL A AA 0.102 15 132 0.397 3.6976267905606841E-01
X_8751983_INS CAG C 0.4025 64 95 0.4036 3.9584173160414482E-01
X_8751985_INS AAC A 0.3937 63 97 0.4558 4.5048879291731370E-01
X_8752265_SNP T A 0.3333 54 108 0.7411 7.3698291835102192E-01
X_8752286_INS AA A 0.137 20 126 0.6057 6.3380553301664455E-01
X_8752394_SNP T C 0.4151 66 93 0.5144 5.0423288138317535E-01
X_8752434_SNP A G 0.2236 36 125 0.1782 1.7862763601112241E-01
X_8752454_SNP A T 0.2293 36 121 0.08854 8.1371808936326367E-02
X_8752468_SNP T G 0.3121 49 108 0.9192 9.1828575665575107E-01
X_8752500_SNP G T 0.0679 11 151 0.01505 1.4182338328333304E-02
X_8752544_SNP A G 0.06329 10 148 0.98 9.7994948854026287E-01
X_8752548_SNP A G 0.075 12 148 0.04597 4.6481997525814098E-02
X_8752552_SNP T A 0.06918 11 148 0.01505 1.3330970107176134E-02
X_8752556_SNP T A 0.07097 11 144 0.02417 1.9899514696064439E-02
X_8752572_SNP T C 0.07547 12 147 0.0558 5.1386908732224609E-02
X_8752573_SNP C A 0.07547 12 147 0.0558 5.1386908732224609E-02
X_8752575_DEL T TATTATAATATATAAATAT 0.06918 11 148 0.03548 3.2278637975124626E-02
X_8752603_SNP T G 0.1921 29 122 0.7116 7.0099189870577461E-01
X_8752604_SNP C A 0.1842 28 124 0.4929 5.1920626596807229E-01
X_8752625_SNP C T 0.1812 27 122 0.3144 3.0478729637387747E-01
X_8752643_SNP C T 0.1613 25 130 0.4605 4.4796683778880264E-01
X_8752646_SNP T C 0.06918 11 148 0.0353 3.1416159795061897E-02
X_8752649_SNP A T 0.2273 35 119 0.4165 4.0671296754097452E-01
X_8752652_SNP T A 0.2357 37 120 0.585 5.7668595018095814E-01
X_8752654_MNP TGT GCG 0.1646 26 132 0.4298 4.2089431092521301E-01
X_8752657_DEL A ACCA 0.1656 26 131 0.4201 4.0998031164182902E-01
X_8752671_DEL C CACTTTTGATCGACTTCAGCC 0.1519 24 134 0.5172 5.1240205948006501E-01
X_8752676_SNP C T 0.08271 11 122 0.0636 4.4076038024336017E-02
X_8752699_SNP A T 0.07273 12 153 0.05597 5.4120057752137907E-02
X_8752703_DEL T TTAAATC 0.07273 12 153 0.05597 5.4120057752137907E-02
X_8752724_INS TT T 0.1963 32 131 0.3798 3.7489017313321327E-01
X_8752727_SNP T G 0.142 23 139 0.1347 1.2849324346345636E-01
X_8752743_SNP A G 0.2744 45 119 0.9887 9.8861863312328646E-01
X_8752771_SNP A T 0.2346 38 124 0.9507 9.4993419572817295E-01
X_8752866_SNP G C 0.1166 19 144 0.07068 6.6902988738963554E-02
X_8752892_SNP G T 0.1098 18 146 0.1182 1.1434142836048222E-01
X_8752924_SNP G A 0.08025 13 149 0.2702 2.6394689907675162E-01
X_8752998_SNP T C 0.2606 43 122 0.2486 2.4502740851985449E-01
X_8753038_SNP A G 0.05488 9 155 0.1429 1.3868551916638228E-01
X_8753062_INS CTGAC C 0.06173 10 152 0.7981 8.1085705360356020E-01
X_8753082_SNP T C 0.07317 12 152 0.0372 3.5211906770307874E-02
X_8753179_SNP A G 0.1925 31 130 0.5588 5.5622457703654116E-01
X_8753358_DEL A ACGAAAAACAGAAA 0.06918 11 148 0.8453 8.5283939701922540E-01
X_8753516_INS CC C 0.1 16 144 0.7349 7.4801251218192366E-01
X_8753594_SNP A C 0.1605 26 136 0.9437 9.4414814156055704E-01
X_8753690_SNP C G 0.1056 17 144 0.8407 8.3920390711766346E-01
X_8753729_SNP A G 0.2532 40 118 0.3612 3.5896764812156756E-01
X_8753777_SNP A G 0.275 44 116 0.3642 3.5554319047799254E-01
X_8753788_SNP G A 0.2073 34 130 0.6285 6.2567728984688631E-01
X_8753854_SNP A G 0.25 41 123 0.01136 1.0544167136478273E-02
X_8753876_SNP T C 0.4012 65 97 0.03722 3.4334926656424888E-02
X_8753881_SNP C T 0.2112 34 127 0.2274 2.2905817275807350E-01
X_8753882_SNP A T 0.2086 34 129 0.2993 2.9292829802647613E-01
X_8753902_SNP C T 0.2012 33 131 0.3152 3.1029660422075100E-01
X_8753925_SNP A G 0.4238 64 87 0.02379 2.0533265941649417E-02
X_8753999_SNP T A 0.3415 56 108 0.08323 8.0262717694410374E-02
X_8754061_SNP C A 0.4679 73 83 0.315 3.1380116315963558E-01
X_8754140_SNP T G 0.4392 65 83 0.4832 5.5259035870510420E-01
X_8754184_SNP C T 0.2981 48 113 0.1381 1.4051256587982841E-01
X_8754185_SNP T G 0.2938 47 113 0.1843 1.7498538756468018E-01
X_8754289_SNP C T 0.3354 53 105 0.2811 2.6768321541990869E-01
X_8754324_SNP A C 0.2025 32 126 0.6156 6.0641614556360857E-01
X_8754555_SNP C A 0.462 73 85 0.9022 8.9963379048139469E-01
X_8754671_INS A AATGCAA 0.3759 50 83 0.3751 3.3904372883350309E-01
X_8754726_SNP C G 0.4258 66 89 0.6053 5.9436351579566349E-01
X_8754729_SNP C T 0.4238 64 87 0.6555 6.4207792348179249E-01
X_8754751_SNP G T 0.4662 69 79 0.8437 8.4027733920810854E-01
X_8754753_SNP G T 0.4636 70 81 0.9632 9.6138847661718418E-01
X_8754804_INS TTTAAACCTTTTAAAACCAATGAGCT A 0.3893 58 91 0.5378 5.2627398993726016E-01
X_8754814_SNP A G 0.3871 60 95 0.6505 6.4573855942487346E-01
X_8754854_DEL T TAAGAAATCAAGCAATTGAATTTGAGACACGA 0.3725 57 96 0.7514 7.4347806160465757E-01
X_8754923_SNP T A 0.4506 73 89 0.7265 7.2243933200321075E-01
X_8755044_INS ATAAAAAA A 0.1141 17 132 0.8744 8.7237358445332669E-01
X_8755049_SNP A T 0.1935 30 125 0.8339 8.2931782658705366E-01
X_8755055_INS ATAAAA A 0.1056 15 127 0.3936 3.7728226460582115E-01
X_8755164_SNP A G 0.2562 41 119 0.8079 8.0791552771544894E-01
X_8755298_SNP C G 0.06135 10 153 0.4536 4.5000479061131715E-01
X_8755473_SNP A G 0.3701 57 97 0.9255 9.2431802615367664E-01
X_8755537_SNP C T 0.3727 60 101 0.8326 8.3312482811077815E-01
X_8755622_SNP T C 0.354 57 104 0.9162 9.1563849466730085E-01
X_8755794_DEL A ATACA 0.2062 33 127 0.5447 5.3649738937471003E-01
X_8755922_SNP A T 0.05455 9 156 0.5646 5.6157389676870850E-01
X_8756157_SNP G T 0.06061 10 155 0.7292 7.2726359107326544E-01
X_8756254_SNP A T 0.319 52 111 0.8379 8.3571574335433385E-01
X_8756264_SNP T A 0.3067 50 113 0.6741 6.7412944886293991E-01
X_8756286_SNP G T 0.462 73 85 0.5221 5.2012996981309234E-01
X_8756323_SNP G C 0.2327 37 122 0.8355 8.3199859294040057E-01
X_8756377_SNP C A 0.3671 58 100 0.1263 1.2644735960408515E-01
X_8756404_SNP C T 0.07927 13 151 0.2872 2.8232237708428887E-01
X_8756443_SNP A G 0.411 67 96 0.1931 1.8754409993003285E-01
X_8756459_SNP C A 0.2609 42 119 0.6738 6.6850711027144705E-01
X_8756512_SNP G A 0.2938 47 113 0.9672 9.6649013987193599E-01
X_8756586_SNP A C 0.08861 14 144 0.7254 7.2037135441869360E-01
X_8756646_SNP A G 0.4747 75 83 0.9038 9.0116469148401523E-01
X_8756723_SNP A G 0.5 78 78 0.4303 4.1645933118478495E-01
X_8756741_SNP T A 0.478 76 83 0.757 7.5266012517613379E-01
X_8756782_SNP G A 0.06098 10 154 0.2664 2.7126814162368140E-01
X_8756786_SNP C A 0.06707 11 153 0.6605 6.8627511387194173E-01
X_8756809_SNP T C 0.4233 69 94 0.5066 5.0296819884117150E-01
X_8756847_SNP A T 0.4062 65 95 0.5525 5.4466244766189764E-01
X_8756926_SNP G T 0.1098 18 146 0.7999 7.9812783909343565E-01
X_8757016_SNP T G 0.4037 65 96 0.6968 6.9265685592439408E-01
X_8757101_SNP T C 0.3899 62 97 0.4922 4.8906002824450678E-01
X_8757145_SNP T C 0.08054 12 137 0.9606 9.6156858730341310E-01
X_8757358_DEL GGCAACGGCG G 0.4586 61 72 0.616 6.0708213177083736E-01
X_8757380_SNP G A 0.2756 43 113 0.2516 2.4142806880351531E-01
X_8757517_SNP C T 0.2134 35 129 0.6597 6.5657455608913240E-01
X_8757530_SNP T G 0.2037 33 129 0.6477 6.4251210217500199E-01
X_8757541_SNP A T 0.2134 35 129 0.8332 8.3540215758950609E-01
X_8757542_SNP A T 0.1988 32 129 0.8043 8.0165618150599816E-01
X_8757557_SNP T A 0.4233 69 94 0.2134 2.1667294597993803E-01
X_8757558_SNP T G 0.4172 68 95 0.1692 1.6354443172583966E-01
X_8757563_DEL ATATA A 0.4403 70 89 0.2154 2.0831763682727211E-01
X_8757571_SNP A G 0.2134 35 129 0.04998 4.7594250058140213E-02
X_8757574_SNP C A 0.1875 30 130 0.06774 6.3098250771302156E-02
X_8757580_SNP T G 0.2025 33 130 0.7708 7.6796685523750297E-01
X_8757581_DEL AAA A 0.4242 70 95 0.1729 1.6961112941541734E-01
X_8757607_SNP G A 0.469 68 77 0.1696 1.4814315273165879E-01
X_8757612_SNP T A 0.1768 29 135 0.06498 6.2196140051671379E-02
X_8757617_DEL GCT A 0.4242 70 95 0.1729 1.6961112941541734E-01
X_8757625_SNP T A 0.1758 29 136 0.06573 6.3692312905546347E-02
X_8757656_DEL AA A 0.38 57 93 0.107 9.6263094257749260E-02
X_8757663_SNP C T 0.3354 55 109 0.06409 6.1315092981398478E-02
X_8757666_SNP T C 0.3354 55 109 0.06645 6.3799605588520950E-02
X_8757679_SNP T A 0.1707 28 136 0.8074 8.0539075118664283E-01
X_8757697_SNP G A 0.3865 63 100 0.2455 2.3909897416492709E-01
X_8757699_SNP T C 0.1779 29 134 0.9145 9.1329250687251951E-01
X_8757702_SNP T A 0.1534 25 138 0.05092 4.7846500477514362E-02
X_8757708_SNP A T 0.1585 26 138 0.1854 1.8077157808989497E-01
X_8757717_SNP A C 0.3598 59 105 0.5551 5.5260740837430267E-01
X_8757814_DEL A AA 0.4097 59 85 0.4602 4.4047385712794762E-01
X_8757852_SNP T A 0.4939 81 83 0.8521 8.5069617993186308E-01
X_8757885_SNP C A 0.195 31 128 0.545 5.6223504519924483E-01
X_8757895_SNP A T 0.1709 27 131 0.1467 1.7172716943091249E-01
X_8757906_SNP G T 0.08125 13 147 0.732 7.2740960935031573E-01
X_8757929_SNP C A 0.1772 28 130 0.5323 5.2772319544064517E-01
X_8757974_SNP A T 0.1533 21 116 0.914 9.1624119309003782E-01
X_8757976_SNP T C 0.1583 22 117 0.9554 9.5685405570335091E-01
X_8757977_SNP A G 0.169 24 118 0.8537 8.5847007604447445E-01
X_8757982_DEL A AGTTCTACA 0.15 21 119 0.7646 7.6498146352651664E-01
X_8758002_SNP C T 0.1643 23 117 0.641 6.2659112758522917E-01
X_8758208_INS AT A 0.1026 16 140 0.716 7.2751128919962338E-01
X_8758257_SNP C T 0.05625 9 151 0.7072 7.0776589593080996E-01
X_8758262_SNP T C 0.06173 10 152 0.9687 9.6841209505501236E-01
X_8758542_INS AA A 0.1409 21 128 0.7948 7.9264624892534219E-01
X_8758554_DEL A AA 0.1218 19 137 0.6469 6.3927998369427086E-01
X_8758556_SNP A C 0.4013 63 94 0.1962 1.8636509509697929E-01
X_8758667_SNP A C 0.1166 19 144 0.8053 8.0271472324056514E-01
X_8758793_DEL AA A 0.3961 61 93 0.72 7.3236060499720024E-01
X_8758856_SNP A G 0.1402 23 141 0.5784 5.7459851668642004E-01
X_8758880_SNP A G 0.3865 63 100 0.3543 3.5092456893386192E-01
X_8758902_SNP C A 0.223 31 108 0.2583 2.9395169100835294E-01
X_8758987_SNP A G 0.1519 24 134 0.2183 2.1655838736751776E-01
X_8759047_SNP C T 0.1987 30 121 0.1411 1.2308134067859611E-01
X_8759052_SNP A C 0.3267 49 101 0.3468 3.2343656831450673E-01
X_8759069_SNP C T 0.3219 47 99 0.258 2.3647257401079602E-01
X_8759071_SNP T A 0.331 48 97 0.3406 3.1246276620464786E-01
X_8759079_SNP A T 0.3333 49 98 0.3443 3.1629158038538452E-01
X_8759081_SNP A T 0.3356 50 99 0.3889 3.6372678343828158E-01
X_8759087_SNP G T 0.3356 50 99 0.2835 2.6296986263639188E-01
X_8759090_SNP T A 0.3356 50 99 0.2835 2.6296986263639188E-01
X_8759091_SNP A T 0.3356 50 99 0.2835 2.6296986263639188E-01
X_8759094_DEL T TGTC 0.3355 51 101 0.3808 3.6002878490849710E-01
X_8759101_SNP A G 0.3247 50 104 0.3272 3.0904961288496535E-01
X_8759103_SNP T A 0.3247 50 104 0.3367 3.1838756339056884E-01
X_8759115_SNP G A 0.1083 17 140 0.7197 7.1566623224715786E-01
X_8759127_SNP A G 0.3082 49 110 0.3619 3.4956400039922275E-01
X_8759169_SNP A G 0.1104 18 145 0.4539 4.4785824223503956E-01
X_8759360_SNP G T 0.4713 74 83 0.3589 3.4514317395608407E-01
X_8759477_SNP A G 0.4 60 90 0.743 7.3513216156216066E-01
X_8759482_SNP T G 0.3974 62 94 0.604 5.9651277928157409E-01
X_8759541_SNP T G 0.3961 61 93 0.7539 7.4867593917444231E-01
X_8759584_SNP T A 0.1043 17 146 0.8755 8.7381226922156496E-01
X_8759585_SNP G A 0.4351 67 87 0.7739 7.7595831176733177E-01
X_8759587_SNP C T 0.09877 16 146 0.9611 9.6052780672166616E-01
X_8759615_SNP C G 0.09375 15 145 0.2629 2.6548357999264571E-01
X_8759637_SNP A C 0.1062 17 143 0.564 5.5682934466350908E-01
X_8759778_SNP G A 0.4088 65 94 0.5032 4.9342867682328695E-01
X_8759853_SNP G T 0.4459 70 87 0.5884 5.7982227008617360E-01
X_8760024_SNP T A 0.2812 45 115 0.9073 9.0578259910359782E-01
X_8760025_SNP A T 0.2795 45 116 0.8965 8.9519103553101242E-01
X_8760035_SNP G C 0.2125 34 126 0.5884 5.8051865619762433E-01
X_8760061_SNP C T 0.2065 32 123 0.7926 7.8531588019459009E-01
X_8760083_SNP T C 0.05031 8 151 0.6988 6.9253669533739792E-01
X_8760286_SNP C T 0.06707 11 153 0.9687 9.6838939442544258E-01
X_8760341_SNP A C 0.05488 9 155 0.8986 8.9792685221844726E-01
X_8760375_SNP A T 0.05521 9 154 0.8702 8.6852177684942733E-01
X_8760395_SNP G A 0.05556 9 153 0.8281 8.2900275201228713E-01
X_8760405_SNP C T 0.1739 28 133 0.6134 6.0886590407042451E-01
X_8760436_SNP C A 0.1615 26 135 0.4889 4.8212360224203121E-01
X_8760448_DEL A AA 0.1481 24 138 0.7494 7.4669595319077375E-01
X_8760452_SNP T G 0.1553 25 136 0.6668 6.6970978437439976E-01
X_8760480_SNP A G 0.1534 25 138 0.6155 6.1078989901348946E-01
X_8760485_SNP A T 0.1605 26 136 0.9747 9.7670041397774932E-01
X_8760504_SNP T C 0.1519 24 134 0.6981 6.9236194340555957E-01
X_8760528_SNP T C 0.1411 23 140 0.9695 9.6923794184419687E-01
X_8761070_SNP T C 0.3355 51 101 0.5223 5.0680402962505366E-01
X_8761076_SNP A G 0.3397 53 103 0.5948 5.8709647657417496E-01
X_8761080_DEL G ATTC 0.3087 46 103 0.7914 7.9853553934077115E-01
X_8761087_SNP T G 0.3378 50 98 0.5184 5.3463396148011499E-01
X_8761154_SNP A C 0.2848 43 108 0.611 6.0513903784426204E-01
X_8761224_SNP T A 0.0559 9 152 0.6574 6.5119189943717437E-01
X_8761260_SNP T C 0.2595 41 117 0.319 3.1075556162233486E-01
X_8761402_DEL T TT 0.331 48 97 0.8127 8.0435038938204295E-01
X_8761450_SNP A C 0.4744 74 82 0.8925 8.9685952624455212E-01
X_8761456_DEL T TGTCAATGTGTTCTT 0.4875 78 82 0.7617 7.5817758125772250E-01
X_8761474_SNP T A 0.4903 76 79 0.7804 7.7383115608277397E-01
X_8761488_SNP A T 0.1562 25 135 0.1716 1.6511726184370079E-01
X_8761491_SNP T C 0.2687 43 117 0.7746 7.7044394319498344E-01
X_8761498_SNP C A 0.2609 42 119 0.791 7.8731201649467120E-01
X_8761509_SNP A T 0.2562 41 119 0.727 7.2179148498959211E-01
X_8761515_DEL A AT 0.2089 33 125 0.7076 7.0049828944360848E-01
X_8761517_SNP A T 0.25 40 120 0.8562 8.5312495494134866E-01
X_8761557_DEL T TATAAAT 0.2324 33 109 0.5215 4.9383776828758386E-01
X_8761630_DEL A AAA 0.2323 36 119 0.665 6.5463717382417230E-01
X_8761636_SNP T C 0.3519 57 105 0.2652 2.6077956438158834E-01
X_8761689_SNP T A 0.4188 67 93 0.3244 3.1773763386168119E-01
X_8761938_SNP C G 0.4221 65 89 0.2031 1.9870208795630862E-01
X_8761939_INS TTTAAA T 0.3 45 105 0.3727 4.0054526683463598E-01
X_8761943_SNP T A 0.4125 66 94 0.3719 3.7048209086613670E-01
X_8762084_SNP T G 0.08642 14 148 0.452 4.4634063813601099E-01
X_8762147_SNP A C 0.07317 12 152 0.5136 5.0911032231528597E-01
X_8762195_SNP C T 0.2704 43 116 0.8299 8.2765553029393302E-01
X_8762204_SNP G A 0.3292 53 108 0.7183 7.1361715114562541E-01
X_8762290_SNP G A 0.05556 9 153 0.4081 4.0389569981011519E-01
X_8762435_SNP G A 0.1069 17 142 0.4896 4.8839898968591422E-01
X_8762482_SNP C G 0.16 24 126 0.509 4.8920075116277884E-01
X_8762483_SNP A C 0.1391 21 130 0.6542 6.4277765273992360E-01
X_8762496_SNP C T 0.1373 21 132 0.536 5.1970561625691913E-01
X_8762570_SNP A T 0.3091 51 114 0.7553 7.5350450881970266E-01
X_8762679_SNP A G 0.1043 17 146 0.2291 2.2322141851510013E-01
X_8762724_SNP A C 0.05769 9 147 0.8204 8.1740323453547603E-01
X_8762828_SNP G A 0.2675 42 115 0.5998 5.9438652628318778E-01
X_8762971_SNP A C 0.118 19 142 0.7164 7.1118348088490957E-01
X_8762998_INS AACCACA A 0.05839 8 129 0.6269 6.0460107360414050E-01
X_8763102_SNP G A 0.05488 9 155 0.4986 4.9401651388247869E-01
X_8763322_SNP G C 0.2919 47 114 0.2 1.9462951421873098E-01
X_8763323_SNP T A 0.2994 47 110 0.172 1.6207561502379708E-01
X_8763342_SNP C G 0.3168 51 110 0.9211 9.2029936529191936E-01
X_8763487_SNP G A 0.1429 23 138 0.5885 5.8117891226072527E-01
X_8763505_SNP G T 0.15 24 136 0.6728 6.6589982577177109E-01
X_8763682_SNP G A 0.449 66 81 0.5324 5.1638777952282910E-01
X_8763800_SNP A G 0.3975 64 97 0.05719 5.2979526376275544E-02
X_8763880_SNP A C 0.4839 75 80 0.006247 5.2584791630597765E-03
X_8763899_SNP T C 0.2981 48 113 0.01651 1.5416776948204982E-02
X_8763958_SNP A T 0.3459 55 104 0.142 1.3820172966874300E-01
X_8764047_SNP T G 0.06135 10 153 0.5611 5.5628865418232976E-01
X_8764107_SNP T C 0.1911 30 127 0.1291 1.5236063826655022E-01
X_8764182_SNP A G 0.3851 62 99 0.3946 3.8567074539818080E-01
X_8764215_SNP T C 0.06098 10 154 0.7181 7.3992240363808137E-01
X_8764305_SNP A C 0.1801 29 132 0.7724 7.6885227581139715E-01
X_8764347_SNP G A 0.2654 43 119 0.637 6.6746471733458934E-01
X_8764365_SNP T A 0.4813 77 83 0.4176 4.1179230044137516E-01
X_8764446_SNP C T 0.362 59 104 0.4578 4.5156713875404719E-01
X_8764477_SNP T G 0.05455 9 156 0.5231 5.1990303640297542E-01
X_8764605_SNP C T 0.2857 46 115 0.9443 9.4335423912302652E-01
X_8764611_SNP T C 0.09146 15 149 0.9486 9.4811729400677980E-01
X_8764674_SNP A G 0.1235 20 142 0.7288 7.2755531270743767E-01
X_8764677_SNP G C 0.1296 21 141 0.6755 6.7400701715062139E-01
X_8764731_SNP T C 0.1779 29 134 0.9392 9.3851083249909384E-01
X_8764815_SNP C G 0.135 22 141 0.7571 7.5447307422949916E-01
X_8764881_SNP T C 0.3481 55 103 0.3435 3.3535810211011718E-01
X_8764914_SNP G T 0.2089 33 125 0.9808 9.8053210110333444E-01
X_8764935_SNP A T 0.2562 41 119 0.8327 8.3009440833729076E-01
X_8765085_SNP T C 0.179 29 133 0.81 8.0832223276341508E-01
X_8765157_SNP A G 0.2013 31 123 0.2587 2.9871808788419296E-01
X_8765162_DEL AACGGGAGAGGGA A 0.2534 37 109 0.9963 9.9620867711797956E-01
X_8765229_SNP T C 0.2716 44 118 0.8958 8.9438388552633974E-01
X_8765343_SNP A G 0.0875 14 146 0.981 9.8057153433384270E-01
X_8765373_SNP T G 0.08917 14 143 0.8697 8.6606197785728123E-01
X_8765430_SNP T C 0.09202 15 148 0.9862 9.8598827347528084E-01
X_8765538_SNP T G 0.125 20 140 0.9599 9.5919770549076178E-01
X_8765565_SNP C T 0.2062 33 127 0.5929 5.8884492585415749E-01
X_8765574_SNP G A 0.195 31 128 0.8431 8.4546512029039822E-01
X_8765688_SNP T C 0.1069 17 142 0.4277 4.2191891933308712E-01
X_8765729_SNP G A 0.1899 30 128 0.4899 4.8072630591686749E-01
X_8765736_SNP G T 0.1911 30 127 0.5487 5.4476877003683533E-01
X_8765779_SNP G A 0.08 12 138 0.7824 7.8278366601603977E-01
X_8765785_INS GGTGTTGGTG G 0.06294 9 134 0.9505 9.5025517656419689E-01
X_8765817_SNP G A 0.1091 18 147 0.4634 4.5995671548696482E-01
X_8765874_SNP T C 0.08025 13 149 0.7334 7.2993579651795204E-01
X_8765962_SNP G A 0.142 23 139 0.6286 6.2622404031100265E-01
X_8766009_SNP T A 0.4025 64 95 0.7449 7.3992392864143808E-01
X_8766066_SNP A T 0.122 20 144 0.8428 8.4115091290619293E-01
X_8766070_INS TACGTCTTTTTTT T 0.1 16 144 0.7277 7.2678592920273610E-01
X_8766159_SNP A G 0.179 29 133 0.4983 4.9461612298010293E-01
X_8766166_SNP G A 0.1375 22 138 0.272 2.6453092683052637E-01
X_8766169_SNP T G 0.1852 30 132 0.2687 2.6095668011465067E-01
X_8766321_DEL T TCGAGAT 0.2822 46 117 0.4216 4.1564078075489941E-01
X_8766343_SNP T C 0.2553 36 105 0.6308 6.0750277645540884E-01
X_8766405_DEL G GA 0.2733 44 117 0.6488 6.4337950450324444E-01
X_8766474_DEL A AA 0.1391 21 130 0.5591 5.5019982243377508E-01
X_8766720_SNP C T 0.2828 41 104 0.1946 1.8478055155751105E-01
X_8766746_SNP C T 0.3944 56 86 0.2299 2.1771636156496754E-01
X_8766815_SNP G T 0.05517 8 137 0.9719 9.7023392047647816E-01
X_8766843_SNP G T 0.4318 57 75 0.4481 4.1326986579934877E-01
X_8766852_SNP T G 0.1042 15 129 0.9551 9.5237438489065396E-01
X_8766871_SNP T C 0.3669 51 88 0.3729 3.4796258386289114E-01
X_8766904_SNP G A 0.3504 48 89 0.1846 1.6777895222165118E-01
X_8766909_DEL A ATTTTGAC 0.3309 46 93 0.2873 2.7269508844099377E-01
X_8766921_SNP T C 0.06522 9 129 0.6705 6.6093895942671899E-01
X_8766940_SNP G T 0.07857 11 129 0.6207 6.5245421245641033E-01
X_8766942_SNP C T 0.07857 11 129 0.6207 6.5245421245641033E-01
X_8766975_MNP AAG GTA 0.05634 8 134 0.9714 9.7312231504610569E-01
X_8766980_SNP C G 0.06993 10 133 0.9107 9.1600867104527750E-01
X_8766981_SNP C T 0.2128 30 111 0.2 2.3585862905692700E-01
X_8766986_SNP C T 0.0625 9 135 0.982 9.8300967078088286E-01
X_8766990_SNP C T 0.1223 17 122 0.7138 7.2570976141475008E-01
X_8767471_INS TAAT T 0.05769 9 147 0.4555 4.4499604854631603E-01
X_8767487_INS CC C 0.1342 20 129 0.8948 8.9374735098170166E-01
X_8767558_SNP T C 0.1296 21 141 0.3846 3.7825756718778591E-01
X_8767584_SNP T C 0.3851 62 99 0.6684 6.6450348725445940E-01
X_8767946_SNP C A 0.3704 60 102 0.9099 9.0891968844244830E-01
X_8767980_DEL T TT 0.2897 42 103 0.1894 1.7578358247515524E-01
X_8768070_SNP A G 0.1098 18 146 0.2767 2.7182786139207182E-01
X_8768129_SNP G A 0.4815 78 84 0.7713 7.6887465127036914E-01
X_8768200_SNP T A 0.1288 21 142 0.2612 2.5639844885904861E-01
X_8768243_SNP C T 0.3503 55 102 0.4364 4.3863734017725142E-01
X_8768384_SNP A G 0.1562 25 135 0.05004 4.5295707891481317E-02
X_8768454_SNP T C 0.2174 35 126 0.266 2.6044008573536725E-01
X_8768463_SNP G A 0.3086 50 112 0.2626 2.5859100569407079E-01
X_8768465_SNP C T 0.1585 26 138 0.3738 3.6895315885137014E-01
X_8768467_SNP A G 0.3043 49 112 0.279 2.7348800848987420E-01
X_8768471_SNP C T 0.2963 48 114 0.1809 1.7819406450242581E-01
X_8768487_SNP T C 0.06667 11 154 0.8473 8.4612634632104688E-01
X_8768494_SNP T C 0.2073 34 130 0.7866 7.8452055066435566E-01
X_8768495_SNP G A 0.1975 32 130 0.8292 8.2658204811805691E-01
X_8768524_SNP A C 0.4348 70 91 0.3249 3.1747421706182921E-01
X_8768881_SNP C T 0.2342 37 121 0.6431 6.4028990721554946E-01
X_8769065_DEL CA TTCGT 0.2745 42 111 0.5861 5.7890483176448426E-01
X_8769077_SNP T C 0.2195 36 128 0.7891 7.8731792422065761E-01
X_8769107_SNP T G 0.1242 20 141 0.4809 4.7571851799866016E-01
X_8769108_SNP T A 0.1104 18 145 0.8041 8.0150318805385035E-01
X_8769112_SNP C G 0.1402 23 141 0.7025 6.9947500329126333E-01
X_8769413_SNP A G 0.1863 30 131 0.8874 8.8568114482576998E-01
X_8769932_SNP A G 0.09494 15 143 0.7769 7.7219130162105221E-01
X_8769933_SNP A C 0.1006 16 143 0.8519 8.4921106169366634E-01
X_8769937_SNP G C 0.09554 15 142 0.7702 7.6473418419793360E-01
X_8769938_SNP C T 0.1013 16 142 0.8581 8.5503084301353593E-01
X_8769948_SNP G A 0.09494 15 143 0.8002 7.9597732691553857E-01
X_8770140_DEL T TTG 0.2733 41 109 0.6443 6.3532680257978458E-01
X_8770150_SNP G A 0.2532 40 118 0.3503 3.4068178184060260E-01
X_8770159_SNP G C 0.2994 47 110 0.2842 2.7977862914650709E-01
X_8770223_SNP C G 0.4474 68 84 0.5956 5.8290953810922974E-01
X_8770282_SNP T A 0.0974 15 139 0.1825 1.7053435825245844E-01
X_8770314_INS ATA A 0.05405 8 140 0.2218 2.0964725254861061E-01
X_8770329_SNP A C 0.09434 15 144 0.1592 1.5076592986256887E-01
X_8770351_SNP A G 0.1366 22 139 0.2539 2.4699022201771759E-01
X_8770487_SNP G C 0.2407 39 123 0.4499 4.4532714443855359E-01
X_8770560_SNP G A 0.1739 28 133 0.1323 1.2938380279038675E-01
X_8770561_SNP T C 0.1572 25 134 0.1458 1.4066636174025837E-01
X_8770571_SNP T C 0.179 29 133 0.1873 1.8490117262886396E-01
X_8770587_SNP G C 0.3129 51 112 0.9279 9.2698961262326207E-01
X_8770793_SNP G T 0.06061 10 155 0.6214 6.1876071962092882E-01
X_8770801_SNP G A 0.481 76 82 0.6727 6.8599160053074870E-01
X_8770855_SNP C A 0.1908 29 123 0.06162 6.0485890244702779E-02
X_8770888_SNP A T 0.4774 74 81 0.5208 5.0858234683729786E-01
X_8770900_SNP G A 0.07006 11 146 0.5825 5.7207287328685053E-01
X_8770912_INS ATGTAAATTGAA A 0.4935 76 78 0.7229 7.1485045966315286E-01
X_8770978_SNP T C 0.4724 77 86 0.7517 7.5359826854080514E-01
X_8770992_SNP A G 0.4224 68 93 0.8201 8.1747432327071723E-01
X_8771092_SNP A T 0.1515 25 140 0.7865 7.8486488189239523E-01
X_8771099_INS GTG G 0.09677 15 140 0.9719 9.7088025076666307E-01
X_8771260_INS C CACACAC 0.3987 61 92 0.2052 2.5853212040016249E-01
X_8771345_SNP T C 0.1146 18 139 0.3195 3.0684003168666985E-01
X_8771407_SNP A T 0.122 20 144 0.6798 6.7670436104324883E-01
X_8771437_SNP A C 0.07362 12 151 0.9952 9.9511664756295193E-01
X_8771516_SNP C T 0.09091 15 150 0.2038 2.0034856264450729E-01
X_8771533_SNP C G 0.09938 16 145 0.6866 6.8211770880562217E-01
X_8771546_SNP C T 0.275 44 116 0.05761 5.3674855183073480E-02
X_8771565_SNP G T 0.1125 18 142 0.303 2.9265396511886033E-01
X_8771675_SNP A C 0.08589 14 149 0.5224 5.1725905696490926E-01
X_8771676_SNP A G 0.09146 15 149 0.6025 5.9877272630052425E-01
X_8771694_SNP C G 0.4294 70 93 0.5533 5.4835044953208945E-01
X_8771710_SNP G A 0.3742 61 102 0.3711 3.7487040323950804E-01
X_8771726_SNP G A 0.4658 75 86 0.9169 9.2117367117541482E-01
X_8771727_SNP T C 0.3608 57 101 0.948 9.5037190068975597E-01
X_8771773_SNP T A 0.06061 10 155 0.222 2.1848820198215446E-01
X_8771779_SNP G A 0.06061 10 155 0.222 2.1848820198215446E-01
X_8771902_SNP G A 0.1007 14 125 0.8042 8.1853959444136459E-01
X_8771938_SNP G C 0.4088 65 94 0.3077 2.9562188482945750E-01
X_8771971_SNP C T 0.08537 14 150 0.6947 6.9160072387021088E-01
X_8772000_SNP T C 0.4198 68 94 0.5414 5.3895293573209035E-01
X_8772002_SNP G A 0.4198 68 94 0.4335 4.2625835656945599E-01
X_8772005_SNP C T 0.4198 68 94 0.4317 4.2739503660371236E-01
X_8772008_SNP C G 0.4207 69 95 0.4596 4.5491538715661684E-01
X_8772095_SNP T A 0.2099 34 128 0.4531 4.5182421036452636E-01
X_8772127_SNP T C 0.1098 18 146 0.1357 1.3230924192277371E-01
X_8772151_INS CC C 0.08228 13 145 0.8849 8.8461151459861398E-01
X_8772284_SNP T G 0.2075 33 126 0.5201 5.1111978000472424E-01
X_8772287_DEL T TTTTTCTC 0.1613 25 130 0.6792 6.9918550362618048E-01
X_8772301_SNP A G 0.1613 25 130 0.4185 4.1974123647363759E-01
X_8772306_SNP C T 0.2 32 128 0.7325 7.3079338276427641E-01
X_8772307_SNP T G 0.1988 32 129 0.6338 6.2971564497353139E-01
X_8772320_SNP G A 0.2278 36 122 0.4716 4.7442895988324940E-01
X_8772366_SNP C A 0.3101 49 109 0.5529 5.4848749162382215E-01
X_8772442_INS GG G 0.2113 30 112 0.6153 6.6511572976741717E-01
X_8772470_SNP G A 0.3586 52 93 0.08684 1.0991246219976680E-01
X_8772677_SNP C A 0.3766 58 96 0.01737 1.3971021161004760E-02
X_8772683_SNP A G 0.3742 58 97 0.03211 3.0420988331268942E-02
X_8772806_SNP A G 0.3038 48 110 0.006213 5.3513217890204558E-03
X_8772810_SNP G A 0.4472 72 89 0.005743 5.1817549964075799E-03
X_8772823_DEL G GCAAAAGG 0.07097 11 144 0.3853 3.7009883598600579E-01
X_8772863_DEL A AA 0.3533 53 97 0.007439 5.7650851128456743E-03
X_8772885_SNP T C 0.3072 47 106 0.003436 2.3660036672176667E-03
X_8772952_SNP C T 0.321 52 110 0.1436 1.3997332049822930E-01
X_8773032_SNP T G 0.4559 62 74 0.2443 2.1388495747628977E-01
X_8773085_SNP G T 0.4717 75 84 0.1838 1.7490703197684365E-01
X_8773102_SNP T A 0.07927 13 151 0.2827 2.7760031535587726E-01
X_8773121_SNP C G 0.06135 10 153 0.3728 3.6656840360008514E-01
X_8773140_SNP A T 0.4937 78 80 0.2144 2.0772607726649472E-01
X_8773154_SNP C A 0.5 77 77 0.2887 2.7686186935706669E-01
X_8773164_SNP A T 0.2025 32 126 0.6481 6.3998687531709408E-01
X_8773201_SNP G A 0.2963 48 114 0.3284 3.2244928342307866E-01
X_8773224_SNP A T 0.2994 47 110 0.2678 2.5808595013558799E-01
X_8773238_SNP T C 0.4663 76 87 0.3981 3.9299106856153054E-01
X_8773248_SNP A G 0.4845 78 83 0.4325 4.2581827257244409E-01
X_8773254_SNP G T 0.325 52 108 0.3211 3.1399471757629194E-01
X_8773303_SNP T A 0.07362 12 151 0.7751 7.7398028049913536E-01
X_8773389_SNP A G 0.1481 24 138 0.6102 6.0806847691936072E-01
X_8773421_SNP A C 0.08974 14 142 0.4514 4.4296220231483441E-01
X_8773449_SNP C T 0.1491 24 137 0.3797 3.7805977215803133E-01
X_8773646_DEL T TT 0.1296 21 141 0.1744 1.7082857627345827E-01
X_8773651_DEL A AT 0.135 22 141 0.3106 3.0446986680560961E-01
X_8773656_DEL G GTGTT 0.1455 24 141 0.382 3.7831079593877270E-01
X_8773671_SNP A G 0.142 23 139 0.7804 7.7689885933468483E-01
X_8773686_DEL A AA 0.1718 28 135 0.5618 5.5650789792925126E-01
X_8773700_SNP C T 0.3006 49 114 0.9124 9.1299557929984831E-01
X_8773714_SNP C A 0.2938 47 113 0.9289 9.2846371113940573E-01
X_8773715_SNP C G 0.3049 50 114 0.8904 8.9911789250840346E-01
X_8773837_SNP G A 0.2256 37 127 0.8131 8.1125672260542148E-01
X_8773905_DEL GAA G 0.4375 70 90 0.6051 6.0125759052857619E-01
X_8773927_SNP T C 0.1925 31 130 0.9782 9.7829352282676474E-01
X_8774096_SNP G A 0.1646 26 132 0.1184 1.1417187002581874E-01
X_8774249_SNP T G 0.3611 52 92 0.8716 8.6707764472751991E-01
X_8774250_INS AT A 0.3121 44 97 0.9083 9.1079034404398329E-01
X_8774259_SNP G A 0.4156 64 90 0.4036 4.3254586521685801E-01
X_8774462_SNP A T 0.4759 69 76 0.4139 3.9926192661031590E-01
X_8774469_SNP T G 0.4626 68 79 0.6119 6.1485216416270805E-01
X_8774480_SNP C T 0.4527 67 81 0.3691 3.5626284290251542E-01
X_8774510_DEL T TTAAT 0.05769 9 147 0.8597 8.6615036849578608E-01
X_8774517_SNP G C 0.2662 41 113 0.8511 8.4780990727297445E-01
X_8774520_SNP G A 0.2632 40 112 0.7992 7.9347690381535341E-01
X_8774566_SNP C T 0.225 36 124 0.4613 4.5377714740710728E-01
X_8774600_SNP C A 0.4841 76 81 0.8584 8.5543031538314884E-01
X_8774612_SNP T A 0.1902 31 132 0.9383 9.3757575634945989E-01
X_8774736_SNP A G 0.06329 10 148 0.5148 5.0630317731451635E-01
X_8774788_SNP A G 0.2099 34 128 0.7573 7.5381042930039799E-01
X_8774827_DEL A ACAGATA 0.07742 12 143 0.7536 7.6589161465742994E-01
X_8774849_SNP G T 0.1039 16 138 0.3274 3.1181838533675599E-01
X_8774877_SNP A C 0.09554 15 142 0.2916 3.0121112500952985E-01
X_8774961_SNP A G 0.05063 8 150 0.5036 5.3101915382300990E-01
X_8774971_SNP A C 0.07843 12 141 0.8234 8.2545378203254138E-01
X_8775019_SNP T G 0.1083 17 140 0.8673 8.6767803243589747E-01
X_8775020_SNP T G 0.1069 17 142 0.8898 8.9014112349134455E-01
X_8775094_SNP G T 0.1111 18 144 0.5755 5.6992292236024222E-01
X_8775122_SNP C A 0.1411 23 140 0.7286 7.2716613336574576E-01
X_8775229_SNP T C 0.2147 35 128 0.6763 6.7285924007746867E-01
X_8775415_SNP T C 0.06579 10 142 0.2726 2.5587547237915753E-01
X_8775427_SNP C G 0.1933 29 121 0.01906 1.7012473360807065E-02
X_8775461_DEL G GCAGCAAGTTCGGCG 0.06329 10 148 0.134 1.3494982978885095E-01
X_8775461_SNP A G 0.1351 20 128 0.9463 9.5080171693647186E-01
X_8775614_SNP A T 0.3851 62 99 0.7992 7.9600714666041239E-01
X_8775615_DEL A AAGATAT 0.1069 17 142 0.5397 5.3162577814128631E-01
X_8775617_SNP T G 0.06338 9 133 0.9803 9.7959365672810628E-01
X_8775660_SNP G C 0.2099 34 128 0.9923 9.9226900095028137E-01
X_8775672_SNP G A 0.1235 20 142 0.7131 7.0930896907006402E-01
X_8775678_SNP G A 0.1562 25 135 0.7624 7.5863694886190935E-01
X_8775681_SNP G T 0.1519 24 134 0.7238 7.1776421452199535E-01
X_8775692_SNP C A 0.118 19 142 0.6769 6.7206604479179788E-01
X_8775723_SNP T A 0.08537 14 150 0.9573 9.5693988283975306E-01
X_8775726_SNP G T 0.08589 14 149 0.9639 9.6344763473532058E-01
X_8775754_SNP T A 0.06748 11 152 0.7629 7.5968571863718004E-01
X_8775769_INS TTT T 0.06918 11 148 0.8911 8.8964384779162575E-01
X_8775783_SNP C G 0.07927 13 151 0.7638 7.6200147692184483E-01
X_8775786_SNP G T 0.06135 10 153 0.6166 6.1304725215473077E-01
X_8775793_SNP T C 0.07927 13 151 0.7638 7.6200147692184483E-01
X_8775868_SNP G A 0.05521 9 154 0.733 7.2989922720299916E-01
X_8775985_SNP G A 0.1951 32 132 0.229 2.2430005301754574E-01
X_8776041_DEL TT T 0.0604 9 140 0.9109 9.1374631090509795E-01
X_8776115_SNP A G 0.1358 22 140 0.4372 4.3040578211004510E-01
X_8776165_SNP T C 0.2025 32 126 0.5834 5.8524456950246251E-01
X_8776179_SNP C G 0.189 31 133 0.5153 5.1082670592741697E-01
X_8776330_SNP C T 0.1562 25 135 0.8281 8.2828721456106424E-01
X_8776349_SNP T C 0.05625 9 151 0.9772 9.7753085377590143E-01
X_8776356_SNP C T 0.05 8 152 0.9618 9.6226024619096195E-01
X_8776486_SNP G A 0.2013 31 123 0.534 5.6345757101232263E-01
X_8776501_SNP G C 0.2975 47 111 0.2686 2.6180106825260774E-01
X_8776567_SNP G C 0.34 51 99 0.4423 4.2586681387076963E-01
X_8776585_SNP A G 0.2453 39 120 0.3245 3.1887318243821505E-01
X_8776588_SNP T C 0.2407 39 123 0.3027 2.9685021913647447E-01
X_8776606_SNP T A 0.2407 39 123 0.2788 2.7120775282565146E-01
X_8776608_SNP C T 0.2469 40 122 0.3382 3.3033717832401366E-01
X_8776691_SNP C T 0.1472 24 139 0.5374 5.3393126905934807E-01
X_8776699_INS CAAAC C 0.129 20 135 0.3846 3.7244900439165063E-01
X_8776719_SNP C A 0.1491 24 137 0.2122 2.0563535615907691E-01
X_8776725_INS CCCCTATTC C 0.1698 27 132 0.2372 2.2955249481139639E-01
X_8776746_SNP T C 0.1975 31 126 0.3946 3.9319454450760916E-01
X_8776940_DEL A AACACACA 0.06667 11 154 0.7176 7.1551555674238143E-01
X_8776957_SNP G A 0.07879 13 152 0.6323 6.2971308362561618E-01
X_8777054_INS TTTTAC G 0.2785 44 114 0.8698 8.6620970835781763E-01
X_8777100_SNP T A 0.239 38 121 0.468 4.5928174571831570E-01
X_8777122_SNP G A 0.1667 27 135 0.3682 3.6047755940867254E-01
X_8777148_SNP T C 0.06667 11 154 0.9608 9.6049382671727968E-01
X_8777436_SNP G T 0.3709 56 95 0.2071 2.3651230327955819E-01
X_8777442_SNP T G 0.4184 59 82 0.4122 3.8882349654453341E-01
X_8777464_SNP C T 0.4314 66 87 0.3102 3.0344697627044392E-01
X_8777648_SNP G C 0.4717 75 84 0.5934 5.8767420522897973E-01
X_8777657_SNP A C 0.472 76 85 0.2957 2.8870702192082931E-01
X_8777664_SNP T G 0.478 76 83 0.3511 3.4186921724622399E-01
X_8777715_SNP G A 0.434 69 90 0.4069 4.0110177410846370E-01
X_8777741_SNP G A 0.4188 67 93 0.48 4.8037346282366522E-01
X_8777841_SNP C A 0.4877 79 83 0.5761 5.7291363945085749E-01
X_8777843_SNP C A 0.4845 78 83 0.4461 4.4006948203512741E-01
X_8777845_SNP G A 0.1212 20 145 0.7695 7.6781662303824327E-01
X_8777932_INS AA A 0.3487 53 99 0.7187 7.1958448750749726E-01
X_8778053_SNP G A 0.1779 29 134 0.8276 8.2558451348492012E-01
X_8778082_SNP C G 0.3975 64 97 0.58 5.7372214449413717E-01
X_8778109_SNP A G 0.3704 60 102 0.4742 4.7311881786082099E-01
X_8778119_DEL G GG 0.06494 10 144 0.173 1.7323701223757815E-01
X_8778159_SNP T A 0.05455 9 156 0.6991 6.9686905192678905E-01
X_8778223_SNP A C 0.4161 67 94 0.12 1.1746199980427274E-01
X_8778284_INS TT T 0.09722 14 130 0.7885 8.0341658126578663E-01
X_8778310_SNP G T 0.4276 65 87 0.1554 1.4589866151439035E-01
X_8778387_SNP C T 0.1242 20 141 0.2672 2.6296412201198438E-01
X_8778409_SNP A G 0.06748 11 152 0.2477 2.4551936325084356E-01
X_8778410_SNP G A 0.4551 71 85 0.2944 2.8392488794693505E-01
X_8778438_SNP A G 0.1043 17 146 0.3259 3.2038945648487305E-01
X_8778454_SNP G A 0.09146 15 149 0.7264 7.2354936024315109E-01
X_8778479_SNP A G 0.3975 64 97 0.2184 2.1512215361084253E-01
X_8778493_SNP A T 0.07273 12 153 0.4969 4.9361468514261131E-01
X_8778510_SNP C G 0.05556 9 153 0.6219 6.1781540191049866E-01
X_8778531_DEL T TCATCCAT 0.1111 18 144 0.6577 6.5381426153216315E-01
X_8778561_SNP T C 0.2687 43 117 0.176 1.7169439289172650E-01
X_8778572_SNP A G 0.4074 66 96 0.2845 2.7757754079551022E-01
X_8778596_DEL C CGACC 0.4255 60 81 0.4165 4.1078036767289872E-01
X_8778690_SNP G T 0.3312 53 107 0.156 1.4844333654662079E-01
X_8778935_INS AA A 0.1569 24 129 0.925 9.2999392940382997E-01
X_8779009_SNP G A 0.2622 43 121 0.05476 5.2403555248340929E-02
X_8779045_SNP A T 0.4204 66 91 0.1962 1.8595440632021631E-01
X_8779090_SNP A T 0.4506 73 89 0.1309 1.2458862061850262E-01
X_8779105_SNP A G 0.3067 50 113 0.2067 2.0120961386538916E-01
X_8779277_SNP A G 0.3438 55 105 0.0276 2.5674596527475068E-02
X_8779393_SNP T G 0.08696 14 147 0.585 5.8128002086666430E-01
X_8779400_SNP T A 0.1098 18 146 0.3241 3.1905248731133751E-01
X_8779402_SNP T A 0.2667 44 121 0.03517 3.3788719921235159E-02
X_8779544_SNP A C 0.4904 77 80 0.05435 4.9175611487704558E-02
X_8779552_INS TT T 0.1169 18 136 0.5801 5.6616218727979017E-01
X_8779602_SNP G C 0.3292 53 108 0.1741 1.6690870983793848E-01
X_8779706_SNP A T 0.472 76 85 0.1656 1.5808650876083197E-01
X_8779738_SNP C G 0.4625 74 86 0.1673 1.6494157731827364E-01
X_8779756_DEL A ACAAGACATCATCAGCAATAATAATCAACCTCATCGAATCGAAATTGA 0.1582 25 133 0.1101 1.0471782583381972E-01
X_8779822_SNP T G 0.0559 9 152 0.09257 9.0167393093369297E-02
X_8779896_INS ATGTCCAACTCAAAAGATCATAGAAATGACATAAA A 0.1914 31 131 0.6634 6.5875450893414844E-01
X_8779899_SNP C T 0.1677 26 129 0.6969 6.8951453008328933E-01
X_8779930_DEL C CTTTAAGATAAAT 0.1731 27 129 0.1685 1.5796501461793178E-01
X_8779954_SNP A G 0.2375 38 122 0.6372 6.3297695611804716E-01
X_8780039_SNP T A 0.1543 25 137 0.2785 2.7078789029774930E-01
X_8780053_SNP G C 0.3922 60 93 0.554 5.4561609751934115E-01
X_8780081_SNP A T 0.4625 74 86 0.276 2.6891289660742745E-01
X_8780277_SNP A G 0.2134 35 129 0.5316 5.2715751557225743E-01
X_8780278_SNP A G 0.09756 16 148 0.3066 3.0186091738771914E-01
X_8780314_SNP C G 0.4939 81 83 0.8064 8.0432416971591525E-01
X_8780405_SNP T A 0.3478 56 105 0.921 9.2160914108887482E-01
X_8780409_SNP T C 0.3395 55 107 0.7103 7.0602655810093840E-01
X_8780519_SNP T C 0.1118 18 143 0.4376 4.3715671611264240E-01
X_8780562_DEL A ATATA 0.05755 8 131 0.05104 3.9909833314159565E-02
X_8780629_SNP A G 0.07407 12 150 0.8023 8.1826346136713124E-01
X_8780693_SNP A T 0.08696 14 147 0.1339 1.2914532217199437E-01
X_8780725_SNP G C 0.2317 38 126 0.8002 7.9816845136921932E-01
X_8780905_DEL T TGATATGGAGGT 0.2229 35 122 0.7617 7.7318967716914155E-01
X_8781040_SNP T A 0.1104 18 145 0.6513 6.4693777068611646E-01
X_8781075_SNP C A 0.0604 9 140 0.9132 9.1005093780192881E-01
X_8781223_SNP G C 0.08176 13 146 0.5761 5.6833614227001372E-01
X_8781242_SNP A G 0.1974 30 122 0.4868 4.6959455501735659E-01
X_8781341_DEL A TT 0.1905 28 119 0.9112 9.0897704162951432E-01
X_8781345_SNP A T 0.2467 37 113 0.5414 5.3264161111907282E-01
X_8781347_SNP G A 0.2083 30 114 0.9483 9.4629138491006770E-01
X_8781364_SNP C A 0.3862 56 89 0.9981 9.9797892722347414E-01
X_8781365_DEL AG A 0.4118 63 90 0.9279 9.2575115110456097E-01
X_8781375_SNP C G 0.4228 63 86 0.9898 9.8937136938486725E-01
X_8781388_SNP G A 0.2179 34 122 0.9085 9.0744182486894609E-01
X_8781406_SNP G A 0.4551 71 85 0.8325 8.4393947958975613E-01
X_8781443_SNP C T 0.3148 51 111 0.05336 4.9522009505542468E-02
X_8781444_SNP C T 0.08485 14 151 0.8087 8.0727319402999953E-01
X_8781459_SNP T C 0.216 35 127 0.9656 9.6546038106354648E-01
X_8781498_SNP G T 0.35 56 104 0.09458 9.1761912858247752E-02
X_8781543_SNP A G 0.1212 20 145 0.9621 9.6177783050922627E-01
X_8781612_SNP C T 0.4966 72 73 0.4164 4.2665791876096693E-01
X_8781741_SNP C G 0.3526 55 101 0.5023 5.0175757213827732E-01
X_8781785_SNP G T 0.3851 62 99 0.6874 6.8872647211988847E-01
X_8781798_INS A ATA 0.3922 60 93 0.9422 9.4520812002505628E-01
X_8781839_SNP T C 0.4172 68 95 0.7081 7.0486262479586193E-01
X_8781962_SNP A T 0.4596 74 87 0.1013 9.5901815296017379E-02
X_8781989_SNP T A 0.1656 27 136 0.7998 7.9764416650773950E-01
X_8782005_SNP G T 0.2875 46 114 0.1745 1.6952780619089358E-01
X_8782023_SNP A G 0.1456 23 135 0.8784 8.7564925736674082E-01
X_8782060_SNP C T 0.35 56 104 0.8608 8.5805736430860169E-01
X_8782088_DEL A ATATT 0.0566 9 150 0.3836 3.7802843851736345E-01
X_8782089_SNP C T 0.4203 58 80 0.9171 9.1255612303355138E-01
X_8782094_DEL A AATGT 0.06211 10 151 0.7246 7.2055597504573310E-01
X_8782160_SNP T C 0.3313 54 109 0.9046 9.0350982882907493E-01
X_8782605_SNP A C 0.1718 28 135 0.2498 2.4406262841005788E-01
X_8782617_SNP T A 0.1582 25 133 0.264 2.5291036699091873E-01
X_8782628_DEL A AA 0.1615 26 135 0.2646 2.5750034832126512E-01
X_8782661_SNP C G 0.1718 28 135 0.2302 2.2595565635995152E-01
X_8782695_SNP T C 0.1585 26 138 0.7402 7.3755569476369010E-01
X_8782696_SNP T G 0.2073 34 130 0.819 8.1706088196095428E-01
X_8782714_SNP T A 0.2 33 132 0.3422 3.3847533329218704E-01
X_8782717_SNP G A 0.1951 32 132 0.3544 3.4928508072628572E-01
X_8782794_SNP T C 0.3631 57 100 0.7492 7.4297556919547780E-01
X_8782926_SNP T A 0.3247 50 104 0.4768 4.6329306551613003E-01
X_8782937_INS CC C 0.3077 44 99 0.5597 5.7429597236742724E-01
X_8782968_SNP G A 0.3376 53 104 0.6209 6.3589436708782499E-01
X_8783064_SNP A G 0.2128 30 111 0.1049 8.6245136023949565E-02
X_8783069_INS ACGATTCATAC A 0.1056 17 144 0.9501 9.4915150287258254E-01
X_8783071_SNP A T 0.1125 18 142 0.9405 9.3929621683589759E-01
X_8783103_DEL AC T 0.4654 74 85 0.2433 2.3632154288822749E-01
X_8783207_SNP A T 0.4596 74 87 0.1555 1.4851208378003944E-01
X_8783276_SNP G A 0.2086 34 129 0.7749 7.7198975160151062E-01
X_8783277_SNP G T 0.2147 35 128 0.8231 8.2076353164173577E-01
X_8783309_SNP T C 0.425 68 92 0.06738 8.9685855818325444E-02
X_8783322_SNP G A 0.425 68 92 0.3697 3.6234778564872405E-01
X_8783330_SNP G A 0.4286 69 92 0.4151 4.0671972218773589E-01
X_8783331_SNP A G 0.4233 69 94 0.4322 4.2607492691951210E-01
X_8783333_SNP C T 0.4214 67 92 0.5579 5.5280642683496417E-01
X_8783344_SNP T A 0.4177 66 92 0.4918 4.8029493922060273E-01
X_8783345_SNP G A 0.4177 66 92 0.4461 4.3517962258329201E-01
X_8783370_SNP C T 0.3416 55 106 0.8049 8.0125797373243757E-01
X_8783375_INS TTTATTT T 0.205 33 128 0.5242 5.1660253668577871E-01
X_8783395_SNP G A 0.2981 48 113 0.3846 3.7651237836778073E-01
X_8783459_INS C CC 0.2313 34 113 0.5494 5.3748766724461916E-01
X_8783517_SNP A T 0.06098 10 154 0.658 6.5509715354445941E-01
X_8783633_SNP T C 0.319 52 111 0.5685 5.6359183631000986E-01
X_8783672_SNP C G 0.441 71 90 0.1382 1.5053801659405786E-01
X_8783828_INS GCCGCCACCT G 0.1074 16 133 0.2294 2.0987430138999519E-01
X_8783837_DEL TTCTCCTCCTCCT T 0.3974 60 91 0.668 6.5933691519959237E-01
X_8783861_DEL A ACCTCCCTCCAC 0.1635 26 133 0.6601 6.5305245131309708E-01
X_8783891_SNP T A 0.2025 33 130 0.8818 8.8041826956527280E-01
X_8783894_SNP G C 0.1098 18 146 0.6208 6.1729571210090572E-01
X_8784147_SNP G A 0.2037 33 129 0.9779 9.7750345638506542E-01
X_8784293_SNP C T 0.07273 12 153 0.49 4.8670443204196001E-01
X_8784300_DEL A ATACA 0.05488 9 155 0.8461 8.4460591769494053E-01
X_8784318_INS ACACA A 0.1151 16 123 0.7584 7.6786332910641986E-01
X_8784421_SNP T G 0.1419 22 133 0.945 9.4469183262701339E-01
X_8784650_SNP A C 0.06098 10 154 0.6707 6.6738747939833476E-01
X_8784733_SNP A G 0.075 12 148 0.5699 5.6343569380188796E-01
X_8784778_SNP T A 0.06875 11 149 0.612 6.0546462522443845E-01
X_8784781_SNP G C 0.06173 10 152 0.6907 6.8601233136789164E-01
X_8784843_SNP C A 0.2174 35 126 0.9577 9.5696110042793314E-01
X_8784936_SNP G T 0.2683 44 120 0.6478 6.4444059770209505E-01
X_8784953_DEL A AA 0.1842 28 124 0.788 7.8224013462078901E-01
X_8784969_SNP A G 0.2393 39 124 0.622 6.2207419920653106E-01
X_8785031_SNP T G 0.2577 42 121 0.6461 6.4159545151732655E-01
X_8785077_SNP G A 0.2236 36 125 0.6215 6.1532023399734548E-01
X_8785138_SNP A T 0.227 37 126 0.527 5.2334614836587212E-01
X_8785157_SNP T C 0.2317 38 126 0.6333 6.3023648282096789E-01
X_8785237_SNP G A 0.2086 34 129 0.7592 7.5643605360106103E-01
X_8785505_SNP C A 0.2484 40 121 0.4811 4.7479895602300903E-01
X_8785724_SNP G C 0.08696 14 147 0.3569 3.4948714213513732E-01
X_8785987_DEL T TT 0.1212 20 145 0.7745 7.7279582850567352E-01
X_8785991_SNP A G 0.1212 20 145 0.7745 7.7279582850567352E-01
X_8786019_SNP G A 0.1212 20 145 0.7745 7.7279582850567352E-01
X_8786121_SNP G A 0.135 22 141 0.7316 7.2799706569890610E-01
X_8786151_SNP C A 0.135 22 141 0.6172 6.1266048870247569E-01
X_8786173_SNP C A 0.1296 21 141 0.7111 7.0754193614786176E-01
X_8786184_SNP G A 0.1429 23 138 0.5811 5.7431098108815049E-01
X_8786245_SNP T C 0.3121 49 108 0.4419 4.2964768189425817E-01
X_8786257_SNP T C 0.3038 48 110 0.4455 4.3310438232325277E-01
X_8786276_SNP C G 0.2562 41 119 0.5976 5.9380898418918804E-01
X_8786302_SNP G A 0.2609 42 119 0.5789 5.7271022163779439E-01
X_8786310_SNP T A 0.2733 44 117 0.503 4.9612386646597373E-01
X_8786365_SNP T C 0.1296 21 141 0.3457 3.4110074355320297E-01
X_8786586_SNP A G 0.2761 45 118 0.8856 8.8431946658514915E-01
X_8786796_INS TT T 0.07333 11 139 0.973 9.7195227318366240E-01
X_8786830_SNP G C 0.1553 25 136 0.7018 6.9709739457660069E-01
X_8786867_DEL A AA 0.219 30 107 0.508 4.7631250082677268E-01
X_8787029_SNP T C 0.075 12 148 0.6021 5.9563185262128138E-01
X_8787353_SNP C T 0.05096 8 149 0.4721 4.6807172487918725E-01
X_8787363_SNP C A 0.1788 27 124 0.5939 5.9074524107776882E-01
X_8787394_SNP G C 0.1818 28 126 0.5302 5.1650220451728379E-01
X_8787646_SNP C T 0.07362 12 151 0.5396 5.3845841992285748E-01
X_8787800_SNP T G 0.1402 23 141 0.4564 4.5158261840888825E-01
X_8787814_SNP T G 0.3013 47 109 0.8595 8.5761184012590475E-01
X_8787817_SNP A T 0.1447 23 136 0.702 6.9845100086504863E-01
X_8787825_SNP T A 0.1173 19 143 0.3369 3.2919545362469438E-01
X_8787827_SNP C A 0.09494 15 143 0.3805 3.8588528236199160E-01
X_8787841_SNP C T 0.1019 16 141 0.005831 9.9676726768164869E-03
X_8787847_DEL C CGGAGGC 0.1118 18 143 0.3468 3.3740686037008860E-01
X_8787911_SNP C T 0.1296 21 141 0.3896 3.8316516746315865E-01
X_8787965_SNP C A 0.1341 22 142 0.4564 4.5152687583334195E-01
X_8788169_SNP T C 0.2638 43 120 0.437 4.3276075119988733E-01
X_8788186_DEL G GCAACTCCTTGCTCTCTTCTTTCGATGCGATTGCTGCGAAAAGCGCACG 0.09317 15 146 0.5642 5.5787947788696091E-01
X_8788211_SNP A T 0.1379 20 125 0.9202 9.1622739873290193E-01
X_8788262_SNP T A 0.0875 14 146 0.5265 5.2583986032828500E-01
X_8788264_SNP A G 0.08805 14 145 0.4943 4.9684319005587940E-01
X_8788269_INS AA A 0.2645 41 114 0.4785 4.7894856013205211E-01
X_8788295_SNP G A 0.2722 43 115 0.5171 5.1588577330279817E-01
X_8788364_SNP C T 0.07927 13 151 0.6361 6.3272973688376366E-01
X_8788486_SNP T A 0.09877 16 146 0.6802 6.7953588655731201E-01
X_8788777_SNP A G 0.05556 9 153 0.505 5.0071053261637855E-01
X_8788913_SNP A G 0.2795 45 116 0.3709 3.7022483969547848E-01
X_8789011_INS AA A 0.4074 66 96 0.1301 1.2494651331698736E-01
X_8789052_SNP G A 0.2237 34 118 0.7486 7.5721562246690288E-01
X_8789086_SNP G A 0.4306 62 82 0.1501 1.3069381444027017E-01
X_8789138_SNP A C 0.2147 35 128 0.3889 3.8493734857458839E-01
X_8789166_SNP T C 0.3924 62 96 0.2081 2.0243699263986492E-01
X_8789178_SNP G A 0.2062 33 127 0.5238 5.1726563172165663E-01
X_8789209_SNP T G 0.2138 34 125 0.329 3.2340691216815665E-01
X_8789253_DEL C CC 0.2368 36 116 0.8204 8.3090869934877742E-01
X_8789262_SNP T A 0.179 29 133 0.3563 3.5028210405616134E-01
X_8789332_SNP A T 0.09317 15 146 0.949 9.4830870224636910E-01
X_8789562_SNP A C 0.1585 26 138 0.9794 9.7915890525049376E-01
X_8789584_SNP A G 0.236 38 123 0.1112 1.0885539739955374E-01
X_8789641_INS GTATCGGTTGCGAATCGGTTCTACACCG G 0.2388 32 102 0.2992 2.9609369711946198E-01
X_8789646_SNP C A 0.1067 16 134 0.3121 3.2889931260617866E-01
X_8789647_INS GAATCGGTTCTA G 0.1465 23 134 0.3495 3.7392468669905987E-01
X_8789651_SNP C T 0.1538 24 132 0.4648 4.6591314862671718E-01
X_8789652_SNP G C 0.1572 25 134 0.4476 4.7230983355646949E-01
X_8789687_SNP A T 0.4103 64 92 0.1744 1.6594564679694601E-01
X_8789705_SNP A C 0.1636 27 138 0.6692 6.6685585362719668E-01
X_8789870_SNP A G 0.2699 44 119 0.6518 6.4844408122243902E-01
X_8789954_SNP T C 0.1173 19 143 0.8769 8.7545467575901603E-01
X_8790058_SNP G T 0.2062 33 127 0.9574 9.5668063413326987E-01
X_8790070_SNP G T 0.2112 34 127 0.9693 9.6870793901040098E-01
X_8790140_SNP A G 0.1037 17 147 0.549 5.4775473799660246E-01
X_8790163_SNP T G 0.0875 14 146 0.3172 3.1546176829812578E-01
X_8790207_SNP C T 0.1375 22 138 0.01725 1.5151023994869752E-02
X_8790241_SNP A G 0.142 23 139 0.02571 2.3657434343968435E-02
X_8790305_SNP A T 0.122 20 144 0.729 7.2815511202140482E-01
X_8790328_SNP C T 0.2716 44 118 0.07509 7.1376970585491278E-02
X_8790652_SNP C T 0.179 29 133 0.4878 4.9533050060329198E-01
X_8790667_SNP C A 0.1852 30 132 0.3159 3.0922467120425556E-01
X_8790685_SNP T G 0.1975 32 130 0.3155 3.0914880876407635E-01
X_8790818_SNP T A 0.1037 17 147 0.3822 3.7713470696113227E-01
X_8790829_SNP T G 0.1091 18 147 0.4191 4.1555642402072712E-01
X_8790874_SNP T G 0.1111 18 144 0.4552 4.5284411642564482E-01
X_8790876_SNP G A 0.2278 36 122 0.7975 7.9448845262123235E-01
X_8790899_SNP G A 0.09816 16 147 0.7477 7.4632916408638450E-01
X_8791029_SNP A T 0.09756 16 148 0.07986 7.7402458161254573E-02
X_8791065_SNP A G 0.1173 19 143 0.4459 4.4531486144082344E-01
X_8791098_SNP C T 0.2174 35 126 0.6362 6.3458392870492730E-01
X_8791207_SNP T A 0.08642 14 148 0.05652 5.2718356265740451E-02
X_8791241_SNP T C 0.08485 14 151 0.05771 5.5819389198212874E-02
X_8791276_SNP T A 0.05455 9 156 0.1317 1.2878997251634761E-01
X_8791297_SNP A G 0.184 30 133 0.4844 4.7844212282538934E-01
X_8791429_SNP A T 0.1091 18 147 0.4693 4.6586758240062853E-01
X_8791485_SNP A T 0.1273 21 144 0.5515 5.4846601990727728E-01
X_8791500_SNP A G 0.1043 17 146 0.4353 4.2907509330744120E-01
X_8791584_SNP C T 0.1098 18 146 0.464 4.5941919894255778E-01
X_8791639_SNP T A 0.1739 28 133 0.797 8.0905288081919324E-01
X_8791641_DEL G GTA 0.1688 27 133 0.5397 5.6809464429388168E-01
X_8791735_SNP T C 0.1879 31 134 0.4858 4.8242126035469346E-01
X_8791966_SNP T A 0.07317 12 152 0.06562 6.2813053328844390E-02
X_8792032_SNP A G 0.05556 9 153 0.1504 1.4752054228122258E-01
X_8792193_SNP T A 0.09697 16 149 0.5723 5.6939160863141647E-01
X_8792509_SNP T G 0.1132 18 141 0.1228 1.1412170226060292E-01
X_8792532_INS AA A 0.1132 18 141 0.1916 1.8531245679666974E-01
X_8792551_SNP A T 0.1076 17 141 0.189 1.8006744190164825E-01
X_8792574_SNP G C 0.1132 18 141 0.15 1.4223170469925561E-01
X_8792586_SNP A T 0.1132 18 141 0.1515 1.4362272664491837E-01
X_8792590_DEL T TT 0.1069 17 142 0.6637 6.7992824404199426E-01
X_8792600_INS TT T 0.08861 14 144 0.4803 5.0237639943513379E-01
X_8792602_SNP A C 0.1118 18 143 0.1609 1.5680588170916032E-01
X_8792612_SNP G A 0.09317 15 146 0.0996 9.3115961746619957E-02
X_8792655_SNP A G 0.2025 32 126 0.2312 2.3082118897967208E-01
X_8792672_SNP T A 0.1111 18 144 0.1174 1.1208843088106313E-01
X_8792701_SNP T C 0.08696 14 147 0.1059 9.9674624667402179E-02
X_8792710_SNP T C 0.1472 24 139 0.2686 2.6246972735373253E-01
X_8792950_SNP A T 0.08228 13 145 0.4187 4.0662244081821786E-01
X_8792968_SNP T A 0.08333 12 132 0.5637 5.4641677418011525E-01
X_8792974_SNP A T 0.08228 13 145 0.4075 3.9665636325742837E-01
X_8792978_SNP A C 0.08805 14 145 0.4573 4.4748236114357143E-01
X_8793013_INS TTTT T 0.07692 12 144 0.3721 3.6017955298426851E-01
X_8793118_SNP A C 0.09259 15 147 0.4689 4.6343934405716736E-01
X_8793214_SNP A G 0.09317 15 146 0.468 4.5965274461944217E-01
X_8793267_SNP C T 0.05488 9 155 0.3491 3.4465863355792736E-01
X_8793293_SNP A G 0.07547 12 147 0.9791 9.7883278415458408E-01
X_8793368_SNP T C 0.1242 20 141 0.4817 4.7415802990984646E-01
X_8793530_SNP T C 0.08589 14 149 0.2799 2.7493259941600989E-01
X_8793617_SNP A G 0.06748 11 152 0.2696 2.6418602842070282E-01
X_8793727_SNP T C 0.1939 32 133 0.7726 7.7089851475669202E-01
X_8793959_SNP C G 0.184 30 133 0.3949 3.9325705593813887E-01
X_8793983_SNP T C 0.1562 25 135 0.5081 5.0197963650650590E-01
X_8794123_SNP C A 0.1656 27 136 0.9931 9.9302247680154487E-01
X_8794354_SNP C A 0.1296 21 141 0.5141 5.0881240599389010E-01
X_8794370_SNP A C 0.07362 12 151 0.2716 3.1070919181869971E-01
X_8794380_SNP A G 0.06832 11 150 0.4511 4.8689562808460030E-01
X_8794448_SNP A G 0.1615 26 135 0.8827 8.8210241363315844E-01
X_8794454_SNP T A 0.08537 14 150 0.2976 2.9238286844726824E-01
X_8794469_DEL T TT 0.07453 12 149 0.1468 1.4469853705871993E-01
X_8794478_SNP G A 0.08176 13 146 0.3273 3.1905678140066829E-01
X_8794479_SNP T C 0.08589 14 149 0.309 3.0563893552998656E-01
X_8794533_SNP T A 0.1595 26 137 0.2427 2.3640481239883016E-01
X_8794715_SNP G T 0.1195 19 140 0.5428 5.4132645646584621E-01
X_8794792_SNP T A 0.3269 51 105 0.899 8.9713616903296045E-01
X_8794793_SNP G A 0.329 51 104 0.8829 8.8042544226090902E-01
X_8794815_SNP C T 0.2368 36 116 0.9397 9.3869378041450358E-01
X_8794816_SNP G A 0.2318 35 116 0.9304 9.2892924441621361E-01
X_8794823_SNP A T 0.271 42 113 0.8003 7.9796067813383875E-01
X_8794839_SNP C T 0.2722 43 115 0.5742 5.6489800838484494E-01
X_8794840_INS GGTGC G 0.2722 43 115 0.5742 5.6489800838484494E-01
X_8794847_SNP G T 0.2767 44 115 0.599 5.9151956889822699E-01
X_8794854_SNP C A 0.2785 44 114 0.6438 6.3730018630914897E-01
X_8795079_SNP T G 0.2671 43 118 0.7579 7.5474312621895279E-01
X_8795087_SNP C G 0.4444 72 90 0.4122 4.0921832558242188E-01
X_8795141_SNP A T 0.4939 81 83 0.9782 9.7995300766932747E-01
X_8795160_SNP G A 0.1951 32 132 0.8116 8.0988217164330323E-01
X_8795183_SNP A G 0.2733 44 117 0.567 5.6163802158065357E-01
X_8795237_SNP G C 0.2883 47 116 0.7914 7.8876072124108521E-01
X_8795324_SNP A G 0.3648 58 101 0.6458 6.4289034824917390E-01
X_8795325_SNP A C 0.378 62 102 0.3569 3.5200504421917966E-01
X_8795471_SNP C A 0.4049 66 97 0.3749 3.7835032341975272E-01
X_8795537_SNP G C 0.4907 79 82 0.9091 9.1633550358134030E-01
X_8795567_SNP T A 0.4939 81 83 0.9271 9.2639782706752682E-01
X_8795635_SNP T C 0.4907 79 82 0.974 9.7356641452844073E-01
X_8795638_SNP A G 0.472 76 85 0.778 7.7527182155535757E-01
X_8795640_SNP T A 0.4753 77 85 0.7408 7.3856496335707844E-01
X_8795649_INS T TATGGTTTTCTAACAAACTGT 0.478 76 83 0.8672 8.6433129213673721E-01
X_8795729_SNP G T 0.4423 69 87 0.7133 7.1717215911519505E-01
X_8795792_SNP T C 0.2166 34 123 0.9534 9.5234242123928659E-01
X_8795945_SNP T C 0.3043 49 112 0.1132 1.0630308280525280E-01
X_8795999_SNP T A 0.3537 58 106 0.1632 1.5876929200489431E-01
X_8796011_DEL TGGCAAT T 0.3706 53 90 0.2815 2.8001512251433669E-01
X_8796070_SNP C T 0.2561 42 122 0.9057 9.0471602207726087E-01
X_8796211_SNP A G 0.1288 21 142 0.8702 8.6872982273261012E-01
X_8796316_SNP A C 0.321 52 110 0.6603 6.5532174122921283E-01
X_8796323_SNP T C 0.3273 54 111 0.6485 6.4595559150765702E-01
X_8796352_SNP T C 0.3312 53 107 0.2511 2.4660458016440212E-01
X_8796439_SNP T C 0.4813 77 83 0.722 7.1601380372574774E-01
X_8796523_SNP T C 0.06707 11 153 0.3948 3.9324185645959264E-01
X_8796532_SNP C T 0.08485 14 151 0.5632 5.6022024519567548E-01
X_8796574_SNP C A 0.09816 16 147 0.4826 4.7667085950782651E-01
X_8796682_SNP T C 0.2609 42 119 0.2014 1.9369926524143732E-01
X_8796887_SNP T G 0.2075 33 126 0.7044 6.9975060594678795E-01
X_8796934_SNP C T 0.1824 29 130 0.8156 8.1230230067026254E-01
X_8796944_SNP A T 0.1914 31 131 0.9953 9.9523805056651937E-01
X_8796962_SNP T A 0.2061 34 131 0.9197 9.1908786423771160E-01
X_8796987_SNP A T 0.1902 31 132 0.9985 9.9849383212322340E-01
X_8797080_SNP T C 0.2778 45 117 0.4004 4.2314267381145332E-01
X_8797087_SNP C T 0.06061 10 155 0.5764 5.7352125111397390E-01
X_8797167_SNP T C 0.1558 24 130 0.6345 6.3160778618534330E-01
X_8797179_SNP G A 0.1366 22 139 0.8084 8.0645077392315079E-01
X_8797196_SNP A G 0.06135 10 153 0.789 7.8626035469468114E-01
X_8797209_SNP G T 0.0559 9 152 0.9084 9.0667123184637577E-01
X_8797412_SNP T C 0.2581 40 115 0.7107 7.0882462311616035E-01
X_8797417_SNP T C 0.1529 24 133 0.9348 9.3455951699383866E-01
X_8797527_SNP A C 0.475 76 84 0.8511 8.4914305179462790E-01
X_8797564_SNP C G 0.179 29 133 0.4184 4.1561832600245940E-01
X_8797732_DEL CGC C 0.1852 30 132 0.8493 8.4709053746198215E-01
X_8797849_SNP T G 0.09554 15 142 0.6031 6.0530966762802496E-01
X_8797999_SNP A C 0.4867 73 77 0.2804 3.0292719746334240E-01
X_8798006_SNP A C 0.4901 74 77 0.3258 3.3898737562599801E-01
X_8798043_SNP G A 0.3985 53 80 0.04893 5.5179352481941800E-02
X_8798180_SNP A G 0.4615 66 77 0.03278 2.5853667377180596E-02
X_8798188_SNP C A 0.4236 61 83 0.05798 4.5717560238066966E-02
X_8798199_SNP C T 0.4774 74 81 0.03235 2.9501471142356159E-02
X_8798200_SNP A C 0.4452 65 81 0.02149 1.9091042752185459E-02
X_8798203_SNP A C 0.4444 64 80 0.02832 2.1539598853359584E-02
X_8798212_SNP A C 0.4091 63 91 0.005714 4.7516308329915201E-03
X_8798312_SNP A C 0.4845 78 83 0.7446 7.4493124682221667E-01
X_8798360_SNP G A 0.2653 39 108 0.8246 8.2388133878011449E-01
X_8798565_SNP T G 0.2 31 124 0.9247 9.2260529760332499E-01
X_8798865_SNP A T 0.3885 61 96 0.828 8.2372245187846482E-01
X_8799112_SNP G A 0.321 52 110 0.8314 8.2883851437510048E-01
X_8799199_SNP C A 0.2638 43 120 0.6232 6.1879342548147376E-01
X_8799241_SNP C T 0.3374 55 108 0.1155 1.1181113018577782E-01
X_8799256_SNP G A 0.3598 59 105 0.1446 1.4070726667502798E-01
X_8799358_SNP A G 0.08025 13 149 0.4488 4.4136440732280813E-01
X_8799370_SNP C T 0.08642 14 148 0.5314 5.2492014244372398E-01
X_8799417_SNP T A 0.08589 14 149 0.3854 3.8034887432545694E-01
X_8799476_SNP A G 0.1677 27 134 0.9472 9.4624083965313255E-01
X_8799509_SNP T G 0.1852 30 132 0.9366 9.3561114818002966E-01
X_8799737_SNP T C 0.06707 11 153 0.6608 6.6066646209108182E-01
X_8799774_SNP T A 0.07317 12 152 0.3413 3.3779474533628728E-01
X_8799803_SNP G A 0.1288 21 142 0.524 5.2087827109226770E-01
X_8799875_SNP C T 0.06667 11 154 0.2571 2.5351934754065375E-01
X_8799934_SNP C T 0.06667 11 154 0.2571 2.5351934754065375E-01
X_8799996_SNP A C 0.06667 11 154 0.2571 2.5351934754065375E-01
X_8800096_SNP C A 0.1152 19 146 0.9545 9.5416505697504028E-01
X_8800127_SNP C T 0.06061 10 155 0.5272 5.2404386521068358E-01
X_8800247_SNP G C 0.05556 9 153 0.8314 8.3397485005622807E-01
X_8800404_SNP A T 0.0679 11 151 0.556 5.4967831068693696E-01
X_8800415_SNP G A 0.06748 11 152 0.5571 5.5208682726881575E-01
X_8800428_SNP A T 0.06748 11 152 0.5571 5.5208682726881575E-01
X_8800458_SNP G C 0.1111 17 136 0.2138 2.5497880950135077E-01
X_8800484_SNP A T 0.06707 11 153 0.5555 5.5129181964234286E-01
X_8800485_SNP T G 0.06173 10 152 0.4797 4.7482720581883031E-01
X_8800489_SNP G A 0.06707 11 153 0.5551 5.5084297786385650E-01
X_8800490_SNP T G 0.06667 11 154 0.5531 5.5012277234831153E-01
X_8800499_SNP G A 0.06211 10 151 0.5163 5.1235941937222285E-01
X_8800503_SNP A C 0.118 19 142 0.9169 9.1560371034991062E-01
X_8800504_DEL TA T 0.1118 18 143 0.8932 8.9151873666601733E-01
X_8800512_SNP G C 0.06135 10 153 0.5074 5.0158883024427459E-01
X_8800526_SNP C T 0.05229 8 145 0.5696 5.6275558642651313E-01
X_8800572_SNP C A 0.06338 9 133 0.6063 5.8651916867158538E-01
X_8800578_SNP T C 0.1143 16 124 0.9301 9.2622350223197070E-01
X_8800599_SNP A G 0.1037 14 121 0.1295 1.4759030144492091E-01
X_8800610_SNP A T 0.05714 8 132 0.6353 6.1388563047047962E-01
X_8800739_SNP C T 0.06522 9 129 0.495 4.7414761932228400E-01
X_8800750_SNP A T 0.05109 7 130 0.7068 6.9454365789188677E-01
X_8800771_SNP T C 0.1149 17 131 0.717 7.2277668479293755E-01
X_8800794_SNP T A 0.06289 10 149 0.5342 5.2512052630853101E-01
X_8800809_SNP A T 0.1056 17 144 0.7106 7.0530877839787665E-01
X_8800818_SNP C G 0.1083 17 140 0.7647 7.6006192629058245E-01
X_8800820_SNP C G 0.1062 17 143 0.7217 7.1596760935783421E-01
X_8800847_SNP T C 0.1049 17 145 0.7263 7.2223335178088566E-01
X_8800858_SNP A T 0.1043 17 146 0.7278 7.2495453885603489E-01
X_8800902_SNP G C 0.05521 9 154 0.4331 4.2690481577117390E-01
X_8800916_SNP A T 0.05521 9 154 0.3169 3.1189879756794159E-01
X_8800942_DEL CAAA C 0.1125 18 142 0.7292 7.2495753542256613E-01
X_8800998_SNP T C 0.06135 10 153 0.5329 5.2731213827717505E-01
X_8801007_SNP G T 0.06098 10 154 0.5284 5.2396713381190541E-01
X_8801011_SNP G T 0.06061 10 155 0.5272 5.2404386521068358E-01
X_8801042_SNP G A 0.0559 9 152 0.2586 2.5362755125201686E-01
X_8801099_SNP C T 0.075 12 148 0.5034 4.9654983940035424E-01
X_8801819_SNP T C 0.2025 33 130 0.2086 2.0567922583373532E-01
X_8801921_SNP G T 0.1509 24 135 0.3542 3.4181881315787577E-01
X_8801961_INS CGA C 0.1329 21 137 0.7782 7.7454241376778987E-01
X_8802057_INS AACTGAGATCATATAAA A 0.1697 28 137 0.06661 6.4557263532089099E-02
X_8802059_SNP C A 0.1553 25 136 0.08322 1.4506236943780126E-01
X_8802083_SNP T G 0.2086 34 129 0.01193 1.1652514834409546E-02
X_8802093_INS TTT T 0.1783 28 129 0.0587 5.2432459938078081E-02
X_8802145_SNP T C 0.1543 25 137 0.02353 2.2513183335795668E-02
X_8802466_SNP G A 0.06173 10 152 0.7149 7.1156570537551433E-01
X_8802509_SNP T G 0.1227 20 143 0.2634 2.5700934571857037E-01
X_8802515_SNP T A 0.1273 21 144 0.3072 3.0348036746657514E-01
X_8802578_SNP G T 0.08589 14 149 0.2899 2.8360534616543942E-01
X_8802648_SNP A T 0.3688 59 101 0.4242 4.1617512541129298E-01
X_8802735_SNP T C 0.3924 62 96 0.7719 7.6707963392162726E-01
X_8802748_INS GTG G 0.05696 9 149 0.6445 6.3867012930702782E-01
X_8802853_SNP T G 0.07547 12 147 0.6044 6.0790501931306151E-01
X_8802862_SNP T C 0.391 61 95 0.8418 8.3841040125231947E-01
X_8802866_SNP A T 0.3806 59 96 0.9715 9.7147724639709399E-01
X_8802876_SNP G A 0.4 62 93 0.815 8.1043551292712890E-01
X_8802903_SNP A T 0.1187 19 141 0.4388 4.3738845037925012E-01
X_8802904_DEL A AGTTTCATATTTATAATGACAGTTAAACAGCACTCATGTTTTAAAC 0.08974 14 142 0.5075 4.9784689686006622E-01
X_8802961_SNP T A 0.1266 20 138 0.3592 3.4829059422106234E-01
X_8803000_SNP C T 0.1192 18 133 0.382 3.7297018902701018E-01
X_8803001_SNP A T 0.129 20 135 0.3117 3.0339499779635004E-01
X_8803092_INS TT T 0.07383 11 138 0.4012 3.8897409130617444E-01
X_8803095_SNP T A 0.07285 11 140 0.3965 3.8701740581472110E-01
X_8803112_SNP T C 0.08609 13 138 0.366 3.4579874161846624E-01
X_8803137_SNP G C 0.12 18 132 0.2579 2.4476222613698428E-01
X_8803140_SNP C A 0.1316 20 132 0.4008 3.9051734814200378E-01
X_8803155_SNP C T 0.1274 20 137 0.369 3.5593727709092182E-01
X_8803275_SNP G A 0.09211 14 138 0.309 2.9229402940362936E-01
X_8803276_SNP A T 0.08667 13 137 0.3215 3.0151985758471522E-01
X_8803281_SNP G A 0.09272 14 137 0.2052 2.3300573715622297E-01
X_8803288_SNP C A 0.08609 13 138 0.3078 2.9135710075082211E-01
X_8803294_SNP T C 0.1149 17 131 0.4106 3.9008260540857609E-01
X_8803303_SNP T A 0.08276 12 133 0.4143 4.0291811785353804E-01
X_8803304_SNP T C 0.06207 9 136 0.3825 3.6148051199074538E-01
X_8803307_INS TAT T 0.05556 8 136 0.3723 3.4552459442934214E-01
X_8803328_SNP G T 0.07947 12 139 0.2919 2.7205231700933608E-01
X_8803359_SNP A C 0.08861 14 144 0.31 2.9940158002661099E-01
X_8803378_SNP T C 0.1097 17 138 0.4516 4.3743335801024008E-01
X_8803398_SNP C A 0.08974 14 142 0.2721 2.6150061083202814E-01
X_8803404_SNP G T 0.1154 18 138 0.4223 4.1190150012417204E-01
X_8803433_SNP C G 0.09804 15 138 0.2033 1.9159256899608379E-01
X_8803547_SNP C T 0.09524 14 133 0.6717 6.6555688241800204E-01
X_8803644_SNP A G 0.0979 14 129 0.3611 3.4349896878601216E-01
X_8803658_SNP A T 0.1088 16 131 0.1644 1.5348667319269060E-01
X_8803830_SNP A T 0.08589 14 149 0.529 5.2507809593623600E-01
X_8803900_SNP A G 0.07407 12 150 0.422 4.1439757823636780E-01
X_8803969_SNP T G 0.07975 13 150 0.4077 4.0185473755241585E-01
X_8804100_INS AC A 0.07317 12 152 0.3866 3.8152383051862060E-01
X_8804240_SNP A T 0.06289 10 149 0.2427 2.3341203423671042E-01
X_8804244_INS AA A 0.07927 13 151 0.5406 5.3631380015469432E-01
X_8804253_DEL G GCATTTAGCAATAGG 0.07927 13 151 0.5406 5.3631380015469432E-01
X_8804292_INS AGCTTAA A 0.08228 13 145 0.5557 5.4466894340194194E-01
X_8804320_DEL A AGA 0.06289 10 149 0.46 4.4903384305524430E-01
X_8804394_SNP G A 0.1938 31 129 0.09031 8.6710925693473495E-02
X_8804455_DEL C GTT 0.0679 11 151 0.0732 6.9036782683111531E-02
X_8804505_SNP A T 0.05455 9 156 0.8124 8.1097767247493990E-01
X_8804849_DEL TT T 0.2041 30 117 0.5717 5.5139954430960048E-01
X_8804871_SNP A G 0.1887 30 129 0.3265 3.1523487524424199E-01
X_8804909_SNP A T 0.1698 27 132 0.1224 1.4971778853321449E-01
X_8805068_SNP G A 0.05229 8 145 0.4206 4.1692390770261667E-01
X_8805573_SNP T C 0.05488 9 155 0.8873 8.8605503294949806E-01
X_8805936_SNP G A 0.2012 33 131 0.3899 3.8487650653084149E-01
X_8805944_SNP A G 0.2209 36 127 0.4737 4.6852465668262577E-01
X_8805964_SNP G T 0.2346 38 124 0.6136 6.0794457566153137E-01
X_8805983_INS TAACTTTGTGTAAAT T 0.2051 32 124 0.5077 4.9947319025389525E-01
X_8806039_SNP C T 0.2331 38 125 0.6957 6.9289391978385673E-01
X_8806224_SNP C A 0.07407 12 150 0.6523 6.5368125206764582E-01
X_8806300_SNP G A 0.1718 28 135 0.4765 4.7064367288566578E-01
X_8806488_INS AAGTCCAAACAAA A 0.08904 13 133 0.08215 1.5442529676188377E-01
X_8806714_SNP G A 0.4968 78 79 0.144 1.3618302299970553E-01
X_8806735_SNP C A 0.2704 43 116 0.4463 4.3679788068621095E-01
X_8806736_SNP A C 0.1401 22 135 0.867 8.6320660273322247E-01
X_8806823_SNP G A 0.05521 9 154 0.9097 9.0862983410729015E-01
X_8807003_SNP T C 0.4 64 96 0.7947 7.9095341101695182E-01
X_8807042_MNP GTT TGG 0.358 58 104 0.733 7.3063951508785807E-01
X_8807127_INS TA T 0.4843 77 82 0.439 4.3536068898305180E-01
X_8807222_SNP G A 0.4939 81 83 0.6236 6.2008293941444981E-01
X_8807283_SNP A T 0.4969 80 81 0.9517 9.5110662073621954E-01
X_8807305_SNP G A 0.4969 80 81 0.4466 4.3941197041722169E-01
X_8807363_SNP C T 0.4968 78 79 0.4773 4.6661355181084752E-01
X_8807383_SNP T A 0.4539 69 83 0.4699 4.5236258706347388E-01
X_8807516_SNP T G 0.3396 54 105 0.49 4.8418280671626301E-01
X_8807523_SNP T G 0.3312 53 107 0.5156 5.0658643766883360E-01
X_8807598_SNP T A 0.1104 18 145 0.2691 2.6372654726256939E-01
X_8807599_SNP T G 0.1118 18 143 0.1952 1.9595965283252559E-01
X_8807660_SNP C G 0.1 16 144 0.5242 5.1916167448182271E-01
X_8807661_SNP T G 0.09938 16 145 0.3973 3.9040167522206259E-01
X_8807713_SNP G A 0.4845 78 83 0.7952 7.9222984566588339E-01
X_8807715_SNP A T 0.4845 78 83 0.7944 7.9134141746759923E-01
X_8807732_INS TGT T 0.4713 74 83 0.6054 5.9726998178427104E-01
X_8807740_SNP G C 0.425 68 92 0.8773 8.7518670311195712E-01
X_8807753_SNP G C 0.4937 78 80 0.1347 1.2653614922075584E-01
X_8807770_SNP A C 0.2778 45 117 0.02229 2.0272094828249067E-02
X_8807781_INS GTTG G 0.2229 35 122 0.6409 6.5583374303213793E-01
X_8807803_SNP T C 0.09938 16 145 0.8597 8.5708759158304337E-01
X_8807886_SNP G A 0.1288 21 142 0.8033 8.0095529455503900E-01
X_8807892_SNP A T 0.1401 22 135 0.6915 6.8991246469736256E-01
X_8807893_SNP G A 0.05521 9 154 0.5894 5.9331587836860700E-01
X_8807905_SNP C A 0.05 8 152 0.4974 5.3156759947507526E-01
X_8807940_SNP A C 0.05488 9 155 0.6339 6.3033009858601607E-01
X_8807954_DEL T AC 0.08805 14 145 0.7128 7.0808687394200631E-01
X_8808043_SNP A T 0.1585 26 138 0.09373 9.0454611997548229E-02
X_8808047_SNP C A 0.2699 44 119 0.3675 3.6256017717223754E-01
X_8808111_SNP T G 0.1688 27 133 0.8872 8.8561225566200319E-01
X_8808191_SNP A G 0.236 38 123 0.8626 8.6128929203478899E-01
X_8808192_SNP G T 0.2313 37 123 0.9059 9.0455616738270717E-01
X_8808233_SNP T C 0.2407 39 123 0.6783 6.7345740572820378E-01
X_8808237_SNP G A 0.2331 38 125 0.7451 7.4248051825458028E-01
X_8808276_SNP C G 0.08642 14 148 0.4332 4.7436044739814032E-01
X_8808387_SNP C A 0.1 16 144 0.9174 9.1641593179863712E-01
X_8808419_INS CCCACC C 0.1867 28 122 0.8518 8.5633963047916273E-01
X_8808700_SNP C G 0.311 51 113 0.4413 4.3663773663606165E-01
X_8808814_SNP A T 0.1656 27 136 0.1431 1.3936551013978571E-01
X_8809031_SNP G T 0.06173 10 152 0.4239 4.2688670776672311E-01
X_8809044_SNP T C 0.0566 9 150 0.6497 6.4975967418408342E-01
X_8809065_SNP G C 0.1812 27 122 0.2712 2.5588240971253717E-01
X_8809067_SNP T C 0.1781 26 120 0.2201 2.0709668207712029E-01
X_8809173_SNP T C 0.1 16 144 0.4053 3.9498025931072167E-01
X_8809354_MNP ACA CGC 0.05488 9 155 0.9798 9.7963036309817197E-01
X_8809364_SNP T C 0.2968 46 109 0.9542 9.5249370184753723E-01
X_8809371_SNP A C 0.3949 62 95 0.2373 2.2763320561209732E-01
X_8809437_SNP C G 0.362 59 104 0.2509 2.4460186097482117E-01
X_8809554_SNP C A 0.2075 33 126 0.5097 4.9986885584087504E-01
X_8809570_INS AGAA A 0.1419 21 127 0.3922 3.7070948290441719E-01
X_8809576_INS AA A 0.05755 8 131 0.6117 5.9040227435912485E-01
X_8809596_SNP T C 0.3742 61 102 0.1811 1.7536363008767053E-01
X_8809651_SNP C A 0.1296 21 141 0.8845 8.8264604073137165E-01
X_8809653_SNP T G 0.15 24 136 0.3797 3.6924874537424313E-01
X_8809655_SNP T C 0.142 23 139 0.3463 3.3828480909174208E-01
X_8809658_INS ATTAAGCAAATATTTTTTTATT C 0.1524 25 139 0.3686 3.6360331606736651E-01
X_8809664_SNP C T 0.1472 24 139 0.2926 2.8686993372587943E-01
X_8809670_SNP T G 0.1472 24 139 0.3783 3.7187073279622618E-01
X_8809671_SNP T C 0.1375 22 138 0.3671 3.5669701881959581E-01
X_8809685_SNP G T 0.1235 20 142 0.8341 8.3148579960089741E-01
X_8809697_DEL A TG 0.1296 21 141 0.7917 7.8838792136501379E-01
X_8809756_SNP T A 0.06289 10 149 0.2511 2.4682400602716126E-01
X_8809765_SNP C T 0.05696 9 149 0.5176 5.1820091576888050E-01
X_8809773_SNP A T 0.06875 11 149 0.2279 2.2139434758945120E-01
X_8809777_SNP T G 0.07006 11 146 0.209 2.0178102983689084E-01
X_8809787_SNP T C 0.1358 22 140 0.9413 9.4050485778863535E-01
X_8809793_SNP C A 0.08805 14 145 0.3414 3.3284027516581738E-01
X_8809979_SNP G C 0.1709 27 131 0.1802 1.7518950147059675E-01
X_8810075_INS GA G 0.4684 74 84 0.6581 6.5811733561999120E-01
X_8810080_SNP G A 0.2422 39 122 0.9162 9.1571525542632137E-01
X_8810090_SNP T C 0.2562 41 119 0.6614 6.5671458532688054E-01
X_8810143_SNP C T 0.25 40 120 0.9889 9.8885208075774467E-01
X_8810180_SNP G C 0.2454 40 123 0.7568 7.5850655805951417E-01
X_8810248_DEL T TG 0.1701 25 122 0.6885 7.0501407901549162E-01
X_8810260_SNP A T 0.4969 80 81 0.5877 5.8151515248041652E-01
X_8810311_SNP T G 0.1098 18 146 0.9251 9.2442127778237859E-01
X_8810338_SNP C T 0.1062 17 143 0.8408 8.3773849448544357E-01
X_8810411_SNP A T 0.463 75 87 0.2406 2.3753072562590183E-01
X_8810432_SNP G A 0.2147 35 128 0.008838 8.2285087265603074E-03
X_8810455_SNP T C 0.2956 47 112 0.1342 1.2826866162589134E-01
X_8810456_SNP C T 0.2919 47 114 0.1136 1.0807540270321425E-01
X_8810505_SNP A T 0.4167 65 91 0.3188 3.1790541016814877E-01
X_8810517_SNP T A 0.2568 38 110 0.2562 2.3861916480729717E-01
X_8810534_SNP G C 0.4136 67 95 0.5548 5.5245268765837663E-01
X_8810539_DEL A AT 0.4146 68 96 0.67 6.6661974588065753E-01
X_8810563_SNP A G 0.4198 68 94 0.5808 5.7491812696350086E-01
X_8810571_SNP T C 0.4658 75 86 0.1196 1.1501506750018775E-01
X_8810602_SNP G A 0.1463 24 140 0.2238 2.1948531152218365E-01
X_8810714_SNP T A 0.06707 11 153 0.5715 5.7154530585538821E-01
X_8810867_SNP T C 0.06667 11 154 0.2459 2.4226425640560101E-01
X_8811038_SNP T G 0.4631 69 80 0.7789 7.7401738349406379E-01
X_8811161_SNP G A 0.2778 40 104 0.03517 3.0016270701667694E-02
X_8811169_SNP G T 0.2886 43 106 0.1164 1.0769330862953452E-01
X_8811192_SNP T G 0.2908 41 100 0.3119 3.0043200524033575E-01
X_8811260_SNP C A 0.05063 8 150 0.05719 5.2589259882127294E-02
X_8811304_SNP C T 0.1824 29 130 0.9731 9.7347188527759898E-01
X_8811344_SNP T A 0.1569 24 129 0.9859 9.8555435184650109E-01
X_8811431_SNP T G 0.4188 67 93 0.8427 8.3955030444897039E-01
X_8811498_INS A AA 0.3667 55 95 0.1328 1.2138561107788615E-01
X_8811533_SNP T G 0.375 54 90 0.2617 2.5141390303258104E-01
X_8811537_SNP C T 0.3654 57 99 0.3451 3.3196655993133872E-01
X_8811565_SNP T C 0.2037 33 129 0.7241 7.2143844113743050E-01
X_8811575_SNP C T 0.1258 20 139 0.1465 1.3887424761380418E-01
X_8811659_SNP C G 0.07407 12 150 0.5291 5.2229751759527587E-01
X_8811908_INS TC A 0.4356 71 92 0.6316 6.2929450803208742E-01
X_8811930_SNP T C 0.4247 62 84 0.7479 7.5957553007203749E-01
X_8811982_SNP T C 0.1173 19 143 0.8842 8.8253283415763184E-01
X_8812034_MNP TTG CAA 0.1472 24 139 0.2034 1.9828869729076937E-01
X_8812051_DEL T TGTAT 0.1154 18 138 0.9381 9.4337983943826909E-01
X_8812064_SNP A G 0.1019 16 141 0.7966 7.9115610694832705E-01
X_8812225_SNP A G 0.3444 52 99 0.1812 2.0127733027378880E-01
X_8812555_SNP T A 0.2469 40 122 0.5862 5.8396187470004457E-01
X_8812574_INS AC A 0.07453 12 149 0.1821 1.7715655250038320E-01
X_8812591_SNP C A 0.1296 21 141 0.1208 1.1617607912969996E-01
X_8812618_SNP T C 0.05521 9 154 0.2066 2.0168700943358886E-01
X_8812656_SNP C T 0.4568 74 88 0.1494 1.4314963113163381E-01
X_8812708_SNP T G 0.3188 44 94 0.2922 2.6974610105643759E-01
X_8812728_SNP T A 0.4906 78 81 0.5677 5.6061300394853197E-01
X_8812769_SNP T G 0.4204 66 91 0.6278 6.3306939004538276E-01
X_8812787_SNP G T 0.09938 16 145 0.6061 5.9962838360454751E-01
X_8812813_SNP G A 0.358 58 104 0.2143 2.0878303090026717E-01
X_8812820_DEL G GCCGTGGAAA 0.3598 59 105 0.1664 1.6229291052614259E-01
X_8812832_SNP T G 0.3598 59 105 0.1075 1.0621679848763232E-01
X_8812833_DEL C CC 0.3636 60 105 0.1505 1.4735174213821400E-01
X_8812839_SNP T G 0.3636 60 105 0.1505 1.4735174213821400E-01
X_8812840_SNP T A 0.3636 60 105 0.1505 1.4735174213821400E-01
X_8812843_SNP T G 0.3558 58 105 0.1138 1.1144013990412993E-01
X_8812844_SNP T A 0.3558 58 105 0.09466 9.2725253961593812E-02
X_8812868_SNP T C 0.358 58 104 0.1331 1.2716564598807212E-01
X_8812873_SNP A G 0.2284 37 125 0.05115 4.9621329479773248E-02
X_8812881_INS TGTCTTTTTCCGCTT T 0.3519 57 105 0.1735 1.6829833646450276E-01
X_8813007_SNP C T 0.1615 26 135 0.4406 4.3195674861142053E-01
X_8813016_DEL C CTCTGCTC 0.06098 10 154 0.2134 2.1003073596705291E-01
X_8813017_SNP C T 0.1867 28 122 0.1567 1.5285270843294863E-01
X_8813030_SNP T C 0.1902 31 132 0.475 4.6896592065762310E-01
X_8813115_INS TCTCTTTAT T 0.2171 33 119 0.003266 3.1118835815133659E-03
X_8813149_SNP T C 0.2628 41 115 0.02886 2.4535785352872184E-02
X_8813199_INS GAG G 0.3226 50 105 0.3281 3.1676806978730732E-01
X_8813250_SNP G A 0.2699 44 119 0.2933 2.8682606277916622E-01
X_8813380_DEL A AGG 0.3975 64 97 0.7883 7.8625012859754195E-01
X_8813384_SNP T G 0.3861 61 97 0.8005 7.9670589058264996E-01
X_8813561_SNP A C 0.2676 38 104 0.9212 9.1692468327860466E-01
X_8813617_SNP A T 0.0596 9 142 0.8131 8.0596544676844772E-01
X_8813681_SNP C T 0.06329 10 148 0.812 8.0745070769907579E-01
X_8813682_SNP T C 0.474 73 81 0.7756 7.6786976880067670E-01
X_8813692_SNP C T 0.07547 12 147 0.2698 2.5953593979332945E-01
X_8813812_SNP T C 0.4938 79 81 0.9056 9.0352462086318153E-01
X_8813917_SNP A T 0.3457 56 106 0.3345 3.2809796733062135E-01
X_8814007_SNP T G 0.4873 77 81 0.6613 6.5965874630930998E-01
X_8814218_SNP C T 0.195 31 128 0.3224 3.2213735005846722E-01
X_8814223_SNP T A 0.434 69 90 0.7726 7.7189607179629305E-01
X_8814236_SNP A T 0.3665 59 102 0.593 5.8830160923106800E-01
X_8814237_SNP A T 0.3665 59 102 0.6172 6.1140886174107023E-01
X_8814240_SNP T G 0.195 31 128 0.4157 4.0901672445164872E-01
X_8814243_SNP G A 0.1875 30 130 0.3644 3.5720549265636969E-01
X_8814245_SNP T C 0.4224 68 93 0.7058 7.0047547983769076E-01
X_8814258_SNP A T 0.3526 55 101 0.5031 4.9724317556552711E-01
X_8814276_SNP T A 0.2013 32 127 0.1411 1.3377071909000615E-01
X_8814302_SNP G C 0.3865 63 100 0.4972 4.9206227456892282E-01
X_8814609_SNP G C 0.1543 25 137 0.3122 3.0667687961034995E-01
X_8814616_SNP C T 0.1304 21 140 0.4148 4.0709016246267127E-01
X_8814630_SNP T C 0.1242 20 141 0.3578 3.5012669313273459E-01
X_8814663_SNP G C 0.135 22 141 0.1996 1.9486312700314590E-01
X_8814832_SNP G A 0.1667 26 130 0.5604 5.5144665632126555E-01
X_8814833_SNP T C 0.1879 28 121 0.3852 3.6761450080452585E-01
X_8814846_SNP G A 0.1293 19 128 0.6 5.8106116653982554E-01
X_8815005_SNP G A 0.2 31 124 0.8877 8.8421954407474734E-01
X_8815073_SNP A T 0.1591 21 111 0.3627 3.3131643152727641E-01
X_8815116_SNP G A 0.2384 36 115 0.4789 4.6906897878163401E-01
X_8815131_INS AA A 0.1486 22 126 0.3983 3.8378869545505134E-01
X_8815179_SNP A C 0.1465 23 134 0.851 8.4725144446054290E-01
X_8815271_SNP A G 0.09434 15 144 0.7483 7.4354577461144156E-01
X_8815460_DEL T TT 0.3734 59 99 0.5511 5.5482110748324898E-01
X_8815465_SNP T A 0.4228 63 86 0.5831 5.6884092320023782E-01
X_8815468_SNP G T 0.3774 60 99 0.6846 6.7866224692800059E-01
X_8815616_SNP G A 0.2407 39 123 0.9467 9.4610532307128903E-01
X_8815804_SNP T G 0.1091 18 147 0.9111 9.1038703902768259E-01
X_8815907_SNP C G 0.2222 36 126 0.3252 3.2047596355572205E-01
X_8815929_SNP T A 0.1768 29 135 0.07309 7.1291689462862434E-02
X_8815930_SNP C T 0.1818 30 135 0.1174 1.1460858466080870E-01
X_8815940_SNP T A 0.1307 20 133 0.2046 1.9019818665085420E-01
X_8815997_INS AAT TC 0.109 17 139 0.3894 3.8124048362728025E-01
X_8816012_SNP T C 0.1688 27 133 0.2347 2.2692459654964514E-01
X_8816014_SNP G A 0.1739 28 133 0.2257 2.1904526133697655E-01
X_8816815_SNP A G 0.3436 56 107 0.3522 3.4598407460987268E-01
X_8816905_SNP C A 0.2699 44 119 0.7599 7.5766468328953396E-01
X_8816924_SNP G T 0.323 52 109 0.97 9.6951750688201466E-01
X_8817112_SNP C A 0.0625 10 150 0.5367 5.3218074396478277E-01
X_8817115_SNP A T 0.05031 8 151 0.9646 9.6483436883812090E-01
X_8817125_SNP G A 0.06918 11 148 0.6991 6.9377320491724492E-01
X_8817188_SNP C T 0.06748 11 152 0.8379 8.3568816257537271E-01
X_8817331_SNP A G 0.05521 9 154 0.4257 4.1939403541958786E-01
X_8817811_SNP A T 0.3861 61 97 0.8112 8.0823085157580610E-01
X_8817812_SNP G A 0.3913 63 98 0.8161 8.1321812649635405E-01
X_8817855_SNP G T 0.4304 68 90 0.6735 6.6496810833444309E-01
X_8818178_SNP G A 0.2236 36 125 0.6035 5.9911867860169998E-01
X_8818305_SNP G A 0.3537 58 106 0.9884 9.8831958627965766E-01
X_8818341_SNP T C 0.3476 57 107 0.9341 9.3337663637294088E-01
X_8818368_SNP T A 0.2484 40 121 0.4224 4.1864839865752879E-01
X_8818412_SNP T C 0.372 61 103 0.4068 4.0253663696788122E-01
X_8818433_DEL T TGATATTGAT 0.2222 36 126 0.4955 4.9272989154651359E-01
X_8818490_SNP A T 0.2331 38 125 0.3902 3.8445466584824828E-01
X_8818535_SNP A G 0.4012 65 97 0.9242 9.2346114268189317E-01
X_8818545_SNP A G 0.4099 66 95 0.9483 9.4891631672993193E-01
X_8818570_SNP T A 0.3913 63 98 0.9909 9.9080579156452264E-01
X_8818591_SNP A C 0.2956 47 112 0.8193 8.1574160019462005E-01
X_8818593_SNP C T 0.3292 53 108 0.617 6.1115319741035845E-01
X_8818594_SNP G C 0.2857 46 115 0.8012 7.9801796995964980E-01
X_8818599_SNP C T 0.3333 54 108 0.5823 5.7603656931083602E-01
X_8818653_INS T TT 0.4194 65 90 0.6152 6.0395446171507627E-01
X_8818730_DEL A AAAA 0.4286 69 92 0.415 4.0688643573514860E-01
X_8818740_SNP T A 0.4051 64 94 0.4319 4.2186890841939528E-01
X_8818907_SNP T C 0.1187 19 141 0.1641 1.5827593462543332E-01
X_8818937_SNP T C 0.1139 18 140 0.3787 3.7285693640738959E-01
X_8818976_SNP T C 0.07547 12 147 0.02501 2.2088778941343059E-02
X_8819019_SNP A T 0.1176 18 135 0.1713 1.6601366969234488E-01
X_8820507_SNP T G 0.1104 18 145 0.5298 5.2421015982668306E-01
X_8820835_SNP C T 0.3937 63 97 0.7615 7.6108865063456477E-01
X_8821004_SNP A G 0.3896 60 94 0.1921 1.7918469956883398E-01
X_8821081_SNP C T 0.3765 61 101 0.8151 8.1202892780301961E-01
X_8821092_SNP G T 0.3827 62 100 0.8054 8.2080178809206872E-01
X_8821100_SNP G A 0.1524 25 139 0.5309 5.5212553777177065E-01
X_8821105_SNP T C 0.2484 39 118 0.4103 4.0337721414768590E-01
X_8821106_DEL TG T 0.2585 38 109 0.4693 4.8411381203522363E-01
X_8821369_SNP A G 0.1224 18 129 0.4783 4.7361523121026461E-01
X_8821537_SNP A T 0.09938 16 145 0.1065 1.0526781812804398E-01
X_8823973_SNP T A 0.2201 35 124 0.05955 5.3350655490240192E-02
X_8824136_SNP T C 0.2086 34 129 0.05387 5.0787771986283856E-02
X_8824152_SNP C T 0.1988 32 129 0.04461 4.0688055197738125E-02
X_8824213_SNP T C 0.2102 33 124 0.03912 3.4253802145698488E-02
X_8824683_SNP T C 0.4596 74 87 0.5549 5.5031291228688206E-01
X_8825049_SNP A G 0.09259 15 147 0.8913 8.8962806849913423E-01
X_8825110_SNP G C 0.3228 51 107 0.1772 1.7097907158967640E-01
X_8825205_SNP T G 0.2927 48 116 0.1653 1.6371011941666558E-01
X_8825270_SNP T G 0.3396 54 105 0.5399 5.4397639312457269E-01
X_8825301_INS TG T 0.3226 50 105 0.2385 2.2959025898132224E-01
X_8825311_SNP T A 0.319 52 111 0.2031 1.9736167876896349E-01
X_8825312_SNP G A 0.319 52 111 0.2344 2.2801859306503702E-01
X_8825319_SNP A G 0.321 52 110 0.4311 4.2858816415285328E-01
X_8825915_SNP G T 0.4417 72 91 0.625 6.2075368342480675E-01
X_8826108_SNP A G 0.2357 37 120 0.731 7.2739419818733864E-01
X_8826114_INS AA A 0.1623 25 129 0.7204 7.1120085772489849E-01
X_8826116_SNP G T 0.1875 30 130 0.5668 5.6083961144244454E-01
X_8826151_SNP T G 0.3312 53 107 0.6523 6.4709512679445425E-01
X_8826260_SNP T G 0.3497 50 93 0.5794 5.6952786079763662E-01
X_8826346_SNP T G 0.3766 58 96 0.3362 3.2088094596568473E-01
X_8826408_SNP A T 0.09091 15 150 0.1755 1.7224892137185921E-01
X_8826437_SNP G A 0.09146 15 149 0.1657 1.6300617328828748E-01
X_8826443_SNP A C 0.3758 59 98 0.8093 8.1493126941687155E-01
X_8826451_SNP C T 0.3436 56 107 0.4509 4.4501064904888910E-01
X_8826452_SNP T C 0.08589 14 149 0.1652 1.5943718822353359E-01
X_8826462_SNP C A 0.2609 42 119 0.8723 8.7007967075612758E-01
X_8826524_SNP G T 0.4586 72 85 0.5567 5.4918225801490905E-01
X_8826566_SNP T G 0.07317 12 152 0.9705 9.7015426849125774E-01
X_8826590_SNP T A 0.4717 75 84 0.4009 3.9486971727910070E-01
X_8826708_SNP T A 0.4528 72 87 0.6893 6.8219929915316113E-01
X_8826715_SNP T G 0.4675 72 82 0.663 6.5340431567181234E-01
X_8826917_SNP T C 0.3789 61 100 0.1421 1.3577050991612394E-01
X_8826931_SNP C G 0.05625 9 151 0.4504 4.4436250354115980E-01
X_8826966_SNP T G 0.2236 36 125 0.6583 6.5587783858632520E-01
X_8827075_SNP C G 0.4568 74 88 0.2852 2.7802168547195572E-01
X_8827106_SNP T A 0.1375 22 138 0.6268 6.2147107217977804E-01
X_8827180_SNP T C 0.1152 19 146 0.8122 8.1076075441123985E-01
X_8827181_SNP C T 0.2671 43 118 0.0884 8.4497825113246328E-02
X_8827187_SNP C G 0.3937 63 97 0.5547 5.7184150424200308E-01
X_8827190_SNP C T 0.1152 19 146 0.8122 8.1076075441123985E-01
X_8827294_SNP A G 0.1166 19 144 0.6428 6.3881221515791253E-01
X_8827409_SNP C T 0.2703 40 108 0.8012 7.9620288387504679E-01
X_8827517_INS CCC C 0.3665 59 102 0.6867 6.8232597668126127E-01
X_8827580_SNP A T 0.3648 58 101 0.5258 5.2337862694401061E-01
X_8827824_INS TT T 0.4759 69 76 0.01588 1.8655996926068525E-02
X_8827865_SNP T C 0.4907 79 82 0.07792 7.3188466377356376E-02
X_8827878_SNP G C 0.4969 80 81 0.1257 1.3145830339310538E-01
X_8827880_SNP A G 0.4969 80 81 0.09135 9.2398846032254345E-02
X_8827891_SNP T C 0.06748 11 152 0.6875 6.8357450640051942E-01
X_8828204_SNP C G 0.4845 78 83 0.1094 1.0445177318007837E-01
X_8828455_SNP G T 0.2848 45 113 0.3747 3.6453109508522696E-01
X_8828514_SNP C G 0.09816 16 147 0.181 1.7514092354968702E-01
X_8828556_SNP T C 0.122 20 144 0.1769 1.7290646372189500E-01
X_8828604_SNP A T 0.3654 57 99 0.8042 7.9905592116951207E-01
X_8828659_SNP T G 0.3974 60 91 0.9083 9.0499201704971677E-01
X_8828662_DEL TGTTATGATAATATTATGATAAT T 0.4 58 87 0.6668 6.5418272247803866E-01
X_8828693_SNP A C 0.3688 52 89 0.985 9.8433021354652428E-01
X_8828707_SNP T A 0.4029 56 83 0.7933 7.8500788250976838E-01
X_8828752_SNP T A 0.404 61 90 0.742 7.3301105645448783E-01
X_8828757_SNP T A 0.4094 61 88 0.8522 8.4750587064277572E-01
X_8829040_SNP G C 0.06173 10 152 0.6691 6.6730698604614758E-01
X_8829050_SNP A G 0.4663 76 87 0.1962 2.1890410127019466E-01
X_8829095_SNP A T 0.4161 67 94 0.01665 1.6973745146640417E-02
X_8829226_SNP C T 0.06135 10 153 0.7511 7.4775753705755932E-01
X_8829228_SNP A C 0.3522 56 103 0.01219 1.0508695723425800E-02
X_8829232_SNP G T 0.3625 58 102 0.01584 1.3603409150608706E-02
X_8829233_SNP A G 0.35 56 104 0.0136 1.1639576587494871E-02
X_8829251_SNP C T 0.359 56 100 0.14 1.4094727911021454E-01
X_8829278_SNP A C 0.06135 10 153 0.8917 8.9022129641427716E-01
X_8829281_SNP G T 0.4277 68 91 0.02392 2.0665291411620854E-02
X_8829373_SNP G A 0.05488 9 155 0.8238 8.2199540511635905E-01
X_8829440_SNP A C 0.1364 21 133 0.57 5.5913917819426839E-01
X_8829441_DEL A ACA 0.3649 54 94 0.08223 7.3571992914326090E-02
X_8829618_SNP G A 0.06098 10 154 0.3347 3.2955558936683182E-01
X_8829823_SNP A G 0.2893 46 113 0.8554 8.5593819264222704E-01
X_8829851_SNP T C 0.3625 58 102 0.858 8.5636731177069614E-01
X_8829904_SNP A T 0.2083 30 114 0.8629 8.6734588734477047E-01
X_8829911_SNP T C 0.457 69 82 0.9655 9.6430195314090794E-01
X_8829991_SNP T A 0.15 24 136 0.8095 8.0557481467892511E-01
X_8830098_SNP C T 0.1366 22 139 0.7119 7.1097988042339133E-01
X_8830103_SNP A G 0.1463 24 140 0.965 9.6459075045977105E-01
X_8830300_SNP C T 0.5 80 80 0.9288 9.2732862175604736E-01
X_8830319_SNP G A 0.4936 77 79 0.943 9.4127446098195755E-01
X_8830435_SNP T C 0.3851 62 99 0.1992 1.9420792479258453E-01
X_8830506_INS A AT 0.1447 22 130 0.2824 3.0014595601780869E-01
X_8830508_SNP C A 0.06 9 141 0.2585 2.4742381636593369E-01
X_8830537_SNP G C 0.1118 18 143 0.3573 3.4800181196533175E-01
X_8830559_SNP C A 0.15 24 136 0.3953 3.9637299255957270E-01
X_8830667_SNP A G 0.07407 12 150 0.4305 4.2366550696593108E-01
X_8830715_SNP A G 0.2437 39 121 0.2072 1.9730457883475827E-01
X_8830725_SNP T C 0.2981 48 113 0.8488 8.4592811021257330E-01
X_8830906_INS TGT T 0.0679 11 151 0.03937 3.6461577582363992E-02
X_8830921_SNP A G 0.08537 14 150 0.09411 9.1107266958527777E-02
X_8831222_SNP T G 0.3766 58 96 0.03978 3.4389125094973619E-02
X_8831303_DEL TAT T 0.3704 50 85 0.6514 6.2576315509763303E-01
X_8831382_SNP G C 0.3221 48 101 0.5901 5.7453321133774105E-01
X_8831462_SNP C T 0.4069 59 86 0.3597 3.4434897621192218E-01
X_8831483_SNP G A 0.05031 8 151 0.2449 2.4013756863744296E-01
X_8831486_SNP T A 0.4145 63 89 0.3839 3.6892870660892374E-01
X_8831634_SNP C T 0.1304 21 140 0.09102 8.6322282823702801E-02
X_8831636_SNP C T 0.135 22 141 0.0895 8.6775300252829868E-02
X_8831660_SNP T C 0.4207 69 95 0.3167 3.1250815110172259E-01
X_8831705_SNP T C 0.1585 26 138 0.3167 3.1146372425329771E-01
X_8831787_SNP G C 0.2609 42 119 0.1917 1.8673757298430527E-01
X_8831858_SNP T C 0.4286 69 92 0.3802 3.8462673968026528E-01
X_8831864_SNP T A 0.2061 34 131 0.5905 5.8770521428624389E-01
X_8831948_SNP G T 0.1863 30 131 0.4263 4.1761801696209300E-01
X_8831956_SNP T C 0.4025 64 95 0.1298 1.3301822376298811E-01
X_8831969_SNP T A 0.3467 52 98 0.2862 3.1694853435015602E-01
X_8831974_SNP A G 0.2911 46 112 0.5535 5.4274218152399800E-01
X_8831990_SNP A C 0.3871 60 95 0.1355 1.2437751951816656E-01
X_8831991_SNP A G 0.3926 64 99 0.1674 1.6671847862572786E-01
X_8832027_SNP G A 0.05455 9 156 0.4671 4.6366637177929126E-01
X_8832119_SNP C G 0.3765 61 101 0.7869 7.8439832064858528E-01
X_8832169_SNP G C 0.3438 55 105 0.09966 1.0069968334241530E-01
X_8832196_SNP T C 0.3975 64 97 0.2672 2.5805326678077178E-01
X_8832198_SNP G A 0.411 67 96 0.1043 9.9597019585462077E-02
X_8832210_SNP G A 0.184 30 133 0.2008 1.9942908684747807E-01
X_8832268_SNP C T 0.227 37 126 0.225 2.2031285178189497E-01
X_8832285_SNP G A 0.1111 18 144 0.6966 6.9226234938389486E-01
X_8832289_SNP C G 0.234 33 108 0.2822 2.5245273720763062E-01
X_8832291_SNP T C 0.216 35 127 0.2617 2.5834981887278485E-01
X_8832296_SNP T C 0.3537 58 106 0.8549 8.5429811652431820E-01
X_8832304_SNP A T 0.07975 13 150 0.7057 7.0246402460616597E-01
X_8832384_SNP A G 0.2264 36 123 0.7111 7.0527598402290770E-01
X_8832426_SNP T G 0.0559 9 152 0.9173 9.1625428463891767E-01
X_8832434_SNP A C 0.4167 65 91 0.7587 7.5339946354665799E-01
X_8832622_SNP T A 0.4268 70 94 0.9447 9.4422576477667897E-01
X_8832629_SNP T C 0.2515 41 122 0.5931 5.9261935539232136E-01
X_8832675_SNP A T 0.2761 45 118 0.3211 3.1510004684684600E-01
X_8832871_SNP C G 0.05521 9 154 0.9028 9.0151819712004855E-01
X_8832920_SNP A G 0.1739 28 133 0.8829 8.8113298746762669E-01
X_8832964_SNP G A 0.05488 9 155 0.08485 8.1753483576030989E-02
X_8833012_SNP A T 0.2671 43 118 0.1587 1.5394863433807271E-01
X_8833048_SNP T A 0.2579 41 118 0.5223 5.2675050231773834E-01
X_8833078_SNP C G 0.4286 69 92 0.3419 3.3448794475355725E-01
X_8833139_DEL C CC 0.195 31 128 0.4364 4.3735030774659145E-01
X_8833155_SNP C T 0.1625 26 134 0.3964 3.8929470018942169E-01
X_8833222_SNP T G 0.1718 28 135 0.9748 9.7449008513705893E-01
X_8833233_SNP T C 0.1768 29 135 0.5701 5.6602352766713460E-01
X_8833235_DEL C CC 0.1667 27 135 0.4477 4.4211372372075775E-01
X_8833359_SNP T G 0.2244 35 121 0.125 1.1631891108256298E-01
X_8833407_SNP T C 0.2323 36 119 0.1341 1.2176127790719815E-01
X_8833579_SNP T C 0.3522 56 103 0.6262 6.1766554747642433E-01
X_8833624_SNP T A 0.07453 12 149 0.2211 2.1199156691585841E-01
X_8833674_SNP A C 0.2454 40 123 0.909 9.0775750019162560E-01
X_8833693_SNP G A 0.2683 44 120 0.2045 2.0279952655859157E-01
X_8833752_INS TA T 0.2174 35 126 0.2142 2.0947915515461646E-01
X_8833904_SNP A G 0.05625 9 151 0.6165 6.0862361582154501E-01
X_8833992_SNP C G 0.2099 34 128 0.7233 7.2456885650240699E-01
X_8833996_SNP T C 0.1718 28 135 0.2985 2.9494292108228570E-01
X_8834016_SNP G A 0.1615 26 135 0.4626 4.5897129015401972E-01
X_8834050_SNP T A 0.2256 37 127 0.4401 4.3540825217531287E-01
X_8834062_SNP G T 0.2346 38 124 0.6083 6.0470774697228036E-01
X_8834100_SNP A G 0.236 38 123 0.2018 1.9654187317144567E-01
X_8834222_SNP C T 0.2236 36 125 0.09387 8.7983198897326309E-02
X_8834399_SNP A G 0.4286 66 88 0.4512 4.3376735838858060E-01
X_8834500_SNP T A 0.2025 32 126 0.1889 1.8567978612973557E-01
X_8834509_SNP A G 0.05521 9 154 0.3824 3.7801542347163020E-01
X_8834767_SNP T C 0.1358 22 140 0.1222 1.1874480517556896E-01
X_8834865_INS GTGTAGTTAGTAAGAG G 0.2273 35 119 0.9505 9.5043731581912183E-01
X_8834914_SNP C T 0.08589 14 149 0.889 8.8813153700144143E-01
X_8834918_SNP T C 0.2625 42 118 0.7581 7.5573375635466233E-01
X_8834919_SNP A G 0.5 81 81 0.7508 7.5029551715619358E-01
X_8835020_SNP T C 0.1394 23 142 0.492 4.8866081509456383E-01
X_8835028_SNP G A 0.3537 58 106 0.6774 6.7426150489740810E-01
X_8835034_SNP G A 0.07927 13 151 0.7348 7.3318407312977651E-01
X_8835087_SNP T C 0.3312 53 107 0.5229 5.1903211861915888E-01
X_8835118_SNP G T 0.4204 66 91 0.9273 9.2549045321950785E-01
X_8835136_SNP A G 0.09317 15 146 0.6844 6.8040796712807072E-01
X_8835321_SNP T A 0.2323 36 119 0.8553 8.5184485581706815E-01
X_8835345_SNP G A 0.1013 16 142 0.8742 8.7318915729523161E-01
X_8835361_SNP G A 0.4114 65 93 0.6632 6.5642771701839009E-01
X_8835372_SNP A G 0.1656 27 136 0.9496 9.4905812399205258E-01
X_8835384_SNP G T 0.1707 28 136 0.932 9.3130710123970672E-01
X_8835411_SNP A T 0.2625 42 118 0.2826 2.7373584368245329E-01
X_8835479_SNP C T 0.2134 35 129 0.9805 9.8034214339628278E-01
X_8835714_SNP G A 0.2901 47 115 0.8784 8.7803856412539016E-01
X_8835740_SNP T C 0.4038 63 93 0.7582 7.5062541191731713E-01
X_8835890_SNP C A 0.4188 67 93 0.05802 5.2558075958309879E-02
X_8835898_SNP A C 0.3269 51 105 0.1119 1.2470751500677313E-01
X_8835904_INS G GT 0.3987 63 95 0.04205 3.7286249485387266E-02
X_8835923_DEL AA A 0.1905 28 119 0.06356 6.9131536534691812E-02
X_8835931_SNP T A 0.08696 14 147 0.03096 2.8210642259973554E-02
X_8835964_SNP G T 0.3951 64 98 0.06838 6.4213893611487077E-02
X_8835971_SNP T C 0.284 46 116 0.1084 1.0291509852276604E-01
X_8836014_SNP T C 0.3395 55 107 0.09412 9.1082011270893215E-02
X_8836026_SNP A C 0.07317 12 152 0.3492 3.4419805046813967E-01
X_8836059_SNP T A 0.08025 13 149 0.3248 3.1712519646161552E-01
X_8836068_SNP A G 0.07362 12 151 0.3659 3.5991103160532190E-01
X_8836069_SNP G C 0.3841 63 101 0.3469 3.4317795186921674E-01
X_8836071_SNP T A 0.0679 11 151 0.3517 3.4398726846853023E-01
X_8836098_SNP T G 0.07927 13 151 0.3166 3.1147063049080514E-01
X_8836099_SNP A G 0.07317 12 152 0.3285 3.2331253471170784E-01
X_8836111_SNP C G 0.07273 12 153 0.5864 5.8353232900540120E-01
X_8836121_SNP G A 0.1615 26 135 0.08427 7.9707140083398659E-02
X_8836133_SNP T A 0.08696 14 147 0.9442 9.4850054071604128E-01
X_8836135_SNP T A 0.09816 16 147 0.1457 1.4080357920692355E-01
X_8836153_SNP A G 0.09877 16 146 0.1594 1.5304185806304293E-01
X_8836156_SNP A G 0.1366 22 139 0.07693 7.1636405174395859E-02
X_8836339_SNP C T 0.06875 11 149 0.9933 9.9317956711057387E-01
X_8836538_SNP A T 0.2564 40 116 0.4515 4.4660421877366219E-01
X_8836549_SNP T G 0.1812 29 131 0.472 4.6371804074295642E-01
X_8836550_SNP T C 0.1875 30 130 0.3965 3.8680224243282080E-01
X_8836553_SNP G A 0.1812 29 131 0.3488 3.4047023142136545E-01
X_8836695_SNP G A 0.3784 56 92 0.1994 1.7762398188229156E-01
X_8836745_SNP C A 0.3083 41 92 0.3383 3.7286928862234070E-01
X_8836765_DEL A AA 0.08029 11 126 0.9752 9.7503071916229511E-01
X_8836965_SNP A T 0.07407 12 150 0.9806 9.8068975798224622E-01
X_8836976_SNP T G 0.4294 70 93 0.9588 9.5825390696685586E-01
X_8837071_SNP G A 0.2331 38 125 0.67 6.6602245768873258E-01
X_8837100_SNP G A 0.3312 52 105 0.697 6.8809491517108934E-01
X_8837122_SNP T A 0.1572 25 134 0.3922 3.8031271345116047E-01
X_8837129_SNP A C 0.3013 47 109 0.9713 9.7095769440732804E-01
X_8837133_SNP G T 0.1006 16 143 0.4696 4.5912586761581997E-01
X_8837152_SNP T G 0.3961 61 93 0.6168 6.0370014138591455E-01
X_8837153_SNP A T 0.3935 61 94 0.5939 5.8153996825684384E-01
X_8837158_SNP G A 0.2829 43 109 0.3694 3.5377072427624601E-01
X_8837163_SNP C T 0.2468 38 116 0.2518 2.3499236567693571E-01
X_8837173_SNP T A 0.2333 35 115 0.3803 3.6720319037668137E-01
X_8837189_SNP A T 0.2297 34 114 0.2545 2.2851895962214075E-01
X_8837201_SNP T C 0.3082 45 101 0.2159 1.8829028520158653E-01
X_8837203_DEL T TA 0.06579 10 142 0.7554 7.4469266778636478E-01
X_8837218_DEL A AAACA 0.05517 8 137 0.9231 9.1927461630592977E-01
X_8837224_SNP A G 0.05479 8 138 0.9286 9.2529627636011680E-01
X_8837225_SNP A T 0.05479 8 138 0.9286 9.2529627636011680E-01
X_8837229_DEL A CC 0.05556 8 136 0.9342 9.3082630419867229E-01
X_8837245_SNP C G 0.1206 17 124 0.452 4.2569385057131248E-01
X_8837261_SNP T A 0.1329 19 124 0.4031 3.7826271182078819E-01
X_8837273_SNP C T 0.1241 18 127 0.552 5.3466804410793145E-01
X_8837282_SNP T A 0.06757 10 138 0.4406 4.2438831705774971E-01
X_8837285_DEL T TCGC 0.07333 11 139 0.3446 3.2999346852933598E-01
X_8837290_SNP A T 0.07383 11 138 0.3442 3.2800523810703586E-01
X_8837293_SNP A T 0.07333 11 139 0.3327 3.2021607552185072E-01
X_8837295_SNP T C 0.07333 11 139 0.3385 3.2595556415079308E-01
X_8837297_SNP T G 0.227 32 109 0.6051 5.8710011353070102E-01
X_8837301_SNP C A 0.3862 56 89 0.8391 8.3067714622219802E-01
X_8837327_SNP G C 0.3522 56 103 0.7297 7.2412140016835869E-01
X_8837339_SNP G A 0.0559 9 152 0.9916 9.9144471653621336E-01
X_8837343_SNP T C 0.0559 9 152 0.9919 9.9171815047585565E-01
X_8837356_SNP A C 0.434 69 90 0.4431 4.3211101185998224E-01
X_8837373_INS AGA A 0.4228 63 86 0.4481 4.2895884104052373E-01
X_8837394_SNP C T 0.05625 9 151 0.915 9.1330334483029429E-01
X_8837396_SNP T C 0.06211 10 151 0.9175 9.1591426442304269E-01
X_8837404_SNP A G 0.06173 10 152 0.9949 9.9508798201401127E-01
X_8837405_SNP A C 0.3784 56 92 0.4336 4.1212975823949705E-01
X_8837433_SNP T C 0.08025 13 149 0.6933 6.8965804881429649E-01
X_8837445_SNP C T 0.08025 13 149 0.7107 7.0609974018188360E-01
X_8837456_SNP A G 0.3631 57 100 0.5448 5.3613577195909490E-01
X_8837485_SNP C T 0.4214 67 92 0.6576 6.5169325475535289E-01
X_8837486_SNP C A 0.05556 9 153 0.2705 2.6280556765250207E-01
X_8837505_SNP G C 0.4204 66 91 0.88 8.8080049722289644E-01
X_8837554_SNP G A 0.3974 62 94 0.9864 9.8630030354165243E-01
X_8837752_SNP C T 0.3459 55 104 0.9675 9.6709601191951178E-01
X_8837753_SNP C T 0.3312 52 105 0.8138 8.0876224681921016E-01
X_8837885_SNP C T 0.2579 41 118 0.9592 9.5882834365396463E-01
X_8837993_SNP A G 0.3416 55 106 0.846 8.4332980646962219E-01
X_8838026_SNP C T 0.3252 53 110 0.5807 5.7663684135428994E-01
X_8838268_SNP G A 0.2407 39 123 0.5283 5.2293016851538288E-01
X_8838339_SNP T C 0.2901 47 115 0.6571 6.5235368782872771E-01
X_8838343_SNP C T 0.2945 48 115 0.7215 7.1811329709918859E-01
X_8838347_SNP T C 0.3049 50 114 0.6762 6.7319339678059675E-01
X_8838447_SNP C T 0.2086 34 129 0.874 8.7303135269552667E-01
X_8838588_SNP A G 0.1534 25 138 0.3022 2.9727745758143242E-01
X_8838613_INS ACGGATTGAACAATTCGCA A 0.06329 10 148 0.2932 3.0170119073417778E-01
X_8838698_SNP T A 0.2593 42 120 0.9537 9.5291025181569999E-01
X_8838812_INS ACTA A 0.3701 57 97 0.7123 7.0576193324196135E-01
X_8838818_SNP T C 0.2704 43 116 0.6976 6.9678801133813439E-01
X_8838849_SNP T C 0.08805 14 145 0.7869 7.8221657793757504E-01
X_8838859_DEL A ACA 0.2609 42 119 0.8389 8.3692090008745779E-01
X_8838876_SNP G C 0.1481 24 138 0.7988 7.9586598833298505E-01
X_8838896_SNP T C 0.275 44 116 0.713 7.0854389707935228E-01
X_8838930_SNP C T 0.2 32 128 0.9204 9.1935239147413172E-01
X_8838956_SNP G C 0.1667 27 135 0.4056 3.9783735220274297E-01
X_8839033_SNP T A 0.1549 22 120 0.7267 7.1571348199223372E-01
X_8839150_SNP T A 0.1831 26 116 0.4146 3.9917031077607523E-01
X_8839184_DEL G GAAAATGG 0.08805 14 145 0.09561 1.2434777248067008E-01
X_8839214_SNP G A 0.135 22 141 0.263 2.5986419618740420E-01
X_8839216_SNP G T 0.1394 23 142 0.4228 4.1924080558071197E-01
X_8839217_SNP T C 0.1288 21 142 0.5598 5.5573677817876876E-01
X_8839230_SNP A G 0.1187 19 141 0.006538 1.1703252962407835E-02
X_8839238_SNP C T 0.1429 23 138 0.03104 4.7381299055830675E-02
X_8839240_SNP T G 0.1479 21 121 0.02553 3.3238759025161498E-02
X_8839250_SNP A T 0.135 22 141 0.3519 3.4560656322534644E-01
X_8839274_SNP C A 0.2687 43 117 0.2532 2.5297469602503653E-01
X_8839299_SNP C T 0.2453 39 120 0.7375 7.3862066627710998E-01
X_8839325_DEL G GT 0.08642 14 148 0.9144 9.1327173163664921E-01
X_8839593_SNP T C 0.2195 36 128 0.7199 7.1699631949921994E-01
X_8839618_SNP C T 0.09756 16 148 0.4088 4.0379349828412314E-01
X_8839640_SNP A C 0.1852 30 132 0.7574 7.5870849275161589E-01
X_8839799_SNP C T 0.4563 73 87 0.2445 2.3851979582264649E-01
X_8839818_SNP T G 0.05031 8 151 0.558 5.5402525468668173E-01
X_8839819_SNP A T 0.05128 8 148 0.4846 5.0937815079687809E-01
X_8839821_INS TCCAAAAAAAATGCTGCT T 0.0559 9 152 0.8161 8.1468409843820888E-01
X_8839825_SNP C G 0.4136 67 95 0.4315 4.3055975142335912E-01
X_8839871_SNP A G 0.4099 66 95 0.5887 5.9195928138232279E-01
X_8839960_SNP C T 0.1187 19 141 0.2214 2.2137423668056577E-01
X_8839978_SNP T G 0.1203 19 139 0.8476 8.4675187408326724E-01
X_8839990_SNP T C 0.1146 18 139 0.8855 8.8333771754880464E-01
X_8840185_SNP T C 0.2821 44 112 0.377 3.7089372923334185E-01
X_8840304_INS GG G 0.2549 39 114 0.2923 3.1445438079006072E-01
X_8840434_SNP G A 0.3585 57 102 0.6912 6.8668698880342882E-01
X_8840445_SNP G A 0.3478 56 105 0.7402 7.3576426612207579E-01
X_8840599_SNP G A 0.4074 66 96 0.4956 4.9089064973113017E-01
X_8840702_SNP T G 0.239 38 121 0.2142 2.1487886731287975E-01
X_8840723_SNP T C 0.3148 51 111 0.4862 4.8083331684477881E-01
X_8840724_SNP C T 0.3436 56 107 0.6203 6.1706483801469902E-01
X_8840735_SNP T C 0.06061 10 155 0.1633 1.6006260039209419E-01
X_8840736_SNP A T 0.3086 50 112 0.4437 4.3780570387755546E-01
X_8840737_SNP C T 0.3899 62 97 0.8761 8.7444129043470387E-01
X_8840742_SNP A G 0.2981 48 113 0.5722 5.6830664773491946E-01
X_8840809_SNP A G 0.3812 61 99 0.4172 4.0709863685343173E-01
X_8840958_SNP T C 0.05488 9 155 0.7107 7.0800366155302374E-01
X_8840977_SNP T A 0.3826 57 92 0.8818 8.7668030578478062E-01
X_8840978_SNP T A 0.3701 57 97 0.968 9.6680998711467148E-01
X_8841418_SNP G T 0.4875 78 82 0.8907 8.8889246365686625E-01
X_8841578_SNP G C 0.07975 13 150 0.9971 9.9709337153754007E-01
X_8841619_SNP G A 0.1553 25 136 0.2215 2.1373682187511656E-01
X_8841669_SNP A G 0.4688 75 85 0.5847 5.7984606946940986E-01
X_8841681_SNP C T 0.1288 21 142 0.338 3.3397359723418585E-01
X_8841682_DEL TT T 0.4713 74 83 0.398 3.9600191532005991E-01
X_8841694_SNP T C 0.3671 58 100 0.5838 5.8357381408558950E-01
X_8841698_SNP A T 0.3648 58 101 0.4318 4.2731188355276661E-01
X_8841700_INS G GGATTATCAG 0.3648 58 101 0.4291 4.2482939899651084E-01
X_8841702_SNP T G 0.3677 57 98 0.3725 3.6420881479637723E-01
X_8841708_SNP T G 0.3631 57 100 0.4408 4.3098834160455790E-01
X_8841714_SNP T A 0.3665 59 102 0.5151 5.1149987417373732E-01
X_8841721_SNP C T 0.3711 59 100 0.6035 5.9784201632992784E-01
X_8841751_SNP T A 0.07547 12 147 0.7603 7.5581731825703635E-01
X_8841783_SNP A G 0.4581 71 84 0.8009 7.9895250395012674E-01
X_8841784_SNP C A 0.4459 70 87 0.8479 8.4526334610433396E-01
X_8841832_SNP A G 0.08125 13 147 0.4511 4.4336698577596090E-01
X_8841843_SNP C G 0.3106 50 111 0.3906 3.8190164231386847E-01
X_8841846_SNP T C 0.3375 54 106 0.2716 2.6178087777464798E-01
X_8842024_SNP C A 0.3759 50 83 0.06942 5.7807905286573154E-02
X_8842100_SNP C A 0.4314 66 87 0.339 3.2358190228192374E-01
X_8842428_SNP G T 0.09615 15 141 0.9603 9.5979056966750853E-01
X_8842467_SNP G A 0.4367 69 89 0.1394 1.2878535160778837E-01
X_8842505_SNP A G 0.4331 68 89 0.08694 7.9896446697758514E-02
X_8842596_SNP A C 0.1258 20 139 0.0667 6.0088000230224647E-02
X_8842745_SNP T A 0.481 76 82 0.6298 6.2344144876239815E-01
X_8842754_SNP A T 0.462 73 85 0.8197 8.1747941230574162E-01
X_8842770_SNP C A 0.4557 72 86 0.8988 8.9747837246599815E-01
X_8850981_SNP T A 0.472 76 85 0.9471 9.4631284945900473E-01
X_8851065_SNP T C 0.1288 21 142 0.05581 5.7626471593386616E-02
X_8851156_SNP C T 0.1019 16 141 0.1181 1.0950512536257584E-01
X_8851209_SNP G C 0.1227 20 143 0.04691 4.4458167061011661E-02
X_8851359_SNP A G 0.07097 11 144 0.574 5.6563270617836880E-01
X_8851365_SNP T C 0.08497 13 140 0.4439 4.3272140906611301E-01
X_8851372_SNP A G 0.06579 10 142 0.6515 6.4147758023126600E-01
X_8851383_SNP T C 0.06897 10 135 0.6083 6.0020005412026367E-01
X_8851444_SNP T A 0.08125 13 147 0.4366 4.3700831562768860E-01
X_8851447_SNP G A 0.08696 14 147 0.5675 5.6080216150352868E-01
X_8851554_SNP T C 0.09816 16 147 0.5765 5.7321013208660476E-01
X_8852368_SNP A T 0.07246 10 128 0.8431 8.3376611174894988E-01
X_8852785_DEL G GCGGAAAAGTGGG 0.05161 8 147 0.9082 9.0542779103468574E-01
X_8853414_SNP C G 0.121 19 138 0.2997 2.8832086825673198E-01
X_8853456_SNP T C 0.1069 17 142 0.8753 8.7248702369581410E-01
X_8853485_SNP A G 0.1139 18 140 0.7996 7.9487099041030473E-01
X_8853593_SNP A T 0.06579 10 142 0.9632 9.6182169409964957E-01
X_8853595_SNP T C 0.06 9 141 0.8399 8.3316406056758252E-01
X_8853608_SNP C T 0.06579 10 142 0.9006 8.9898221911005527E-01
X_8853616_SNP C A 0.06667 10 140 0.9229 9.2835523189223712E-01
X_8853630_SNP G A 0.06164 9 137 0.9431 9.4121023528226755E-01
X_8853663_SNP C G 0.08054 12 137 0.8857 8.8312366254065366E-01
X_8853665_SNP A G 0.07383 11 138 0.7962 7.9154223729119566E-01
X_8853699_SNP A T 0.06122 9 138 0.8332 8.2485181791578221E-01
X_8853704_SNP G A 0.05405 8 140 0.5518 5.3301439516258231E-01
X_8853717_SNP T A 0.05333 8 142 0.5475 5.3127624204522395E-01
X_8853799_SNP G A 0.0604 9 140 0.5133 5.0326989700459146E-01
X_8853885_SNP T A 0.06 9 141 0.5583 5.4429007141215602E-01
X_8853893_SNP T A 0.07237 11 141 0.4393 4.2564930429010495E-01
X_8853897_SNP T A 0.07285 11 140 0.4225 4.0398528789156940E-01
X_8853920_DEL A TATACG 0.05263 8 144 0.5407 5.2398661592132245E-01
X_8853934_SNP G T 0.05229 8 145 0.3198 3.0113735260773000E-01
X_8853958_SNP C T 0.06962 11 147 0.517 5.0735948870553149E-01
X_8854352_DEL G GG 0.1718 28 135 0.9525 9.5195953595145810E-01
X_8854360_SNP G T 0.06667 11 154 0.839 8.3777850382945218E-01
X_8854571_SNP A T 0.3125 50 110 0.2472 2.4372990733998201E-01
X_8854735_SNP T C 0.1524 25 139 0.1969 1.9211884339688234E-01
X_8854756_SNP T C 0.2086 34 129 0.2179 2.1194329400786338E-01
X_8854869_SNP C T 0.1173 19 143 0.07324 7.0256743929618184E-02
X_8854927_SNP T C 0.2671 43 118 0.8813 8.7973787888554689E-01
X_8855333_SNP A C 0.1902 31 132 0.2525 2.4687064037833084E-01
X_8855486_SNP T C 0.09202 15 148 0.4882 4.8534489392777369E-01
X_8855673_SNP C A 0.05556 9 153 0.04909 4.6944378499792654E-02
X_8855760_SNP A G 0.09938 16 145 0.07242 6.8942215741309709E-02
X_8855771_SNP T A 0.1104 18 145 0.1877 1.8182568214851624E-01
X_8855777_SNP G A 0.15 24 136 0.5214 5.1537221315334780E-01
X_8855819_SNP A G 0.05488 9 155 0.6182 6.1458814899136205E-01
X_8855922_SNP T C 0.05556 9 153 0.2047 1.9830515950932115E-01
X_8856213_INS AA A 0.1242 20 141 0.3791 3.7713181279707408E-01
X_8856215_SNP A T 0.08696 14 147 0.9236 9.2301352318458529E-01
X_8856216_SNP G A 0.2102 33 124 0.3626 3.4882031849119000E-01
X_8856314_SNP T A 0.1159 19 145 0.4422 4.3746652869064040E-01
X_8856344_SNP A G 0.08589 14 149 0.3387 3.3480878659377267E-01
X_8856503_SNP T C 0.2174 35 126 0.9751 9.7465440343596155E-01
X_8856522_SNP G A 0.1963 32 131 0.9735 9.7326528092221021E-01
X_8856537_INS AG A 0.07975 13 150 0.9365 9.3564500726540456E-01
X_8856594_SNP A T 0.1321 21 138 0.5815 5.7732855819673257E-01
X_8856754_INS CTGGCTGGCTGGC C 0.08029 11 126 0.8089 7.9840229873445545E-01
X_8856756_SNP G A 0.06135 10 153 0.07425 7.0454267821349767E-02
X_8856789_DEL A AA 0.0641 10 146 0.6225 6.1997005696182028E-01
X_8856941_SNP A T 0.1341 22 142 0.9834 9.8317223175573853E-01
X_8856966_SNP G A 0.1728 28 134 0.773 7.6931226714184253E-01
X_8856984_SNP T G 0.1169 18 136 0.7934 7.8693413033534243E-01
X_8857022_SNP T C 0.1925 31 130 0.9829 9.8269495781570915E-01
X_8857035_SNP A C 0.1582 25 133 0.2924 2.8009104088208625E-01
X_8857037_SNP C T 0.1296 21 141 0.8736 8.7152263864713064E-01
X_8857047_SNP G A 0.189 31 133 0.9431 9.4250348877130241E-01
X_8857252_SNP C T 0.103 17 148 0.9658 9.6557243114106828E-01
X_8857382_SNP C T 0.09259 15 147 0.9024 9.0148043227368357E-01
X_8857422_SNP C T 0.0625 10 150 0.6809 6.7785452123721301E-01
X_8857440_SNP C A 0.07595 12 146 0.6068 5.9779752890346294E-01
X_8857501_SNP A C 0.06748 11 152 0.6452 6.4075740899457423E-01
X_8857571_SNP G C 0.08075 13 148 0.6041 5.9699104375268341E-01
X_8857995_SNP T G 0.0679 11 151 0.818 8.1522344986654738E-01
X_8858063_SNP T G 0.08805 14 145 0.6463 6.3877650881194281E-01
X_8858184_SNP C T 0.1166 19 144 0.8606 8.6025552359309432E-01
X_8858250_SNP G C 0.1166 19 144 0.7867 7.8543422087216019E-01
X_8858410_SNP A G 0.06748 11 152 0.08774 8.3429855031461164E-02
X_8858411_SNP A T 0.1313 21 139 0.904 9.0185263481859734E-01
X_8858510_DEL T TCCTGG 0.05625 9 151 0.5325 5.2674092055937527E-01
X_8858587_SNP G A 0.2571 36 104 0.458 4.4527062802538298E-01
X_8858594_SNP G A 0.188 25 108 0.6251 6.3759335908603854E-01
X_8858600_SNP A C 0.2847 39 98 0.5032 4.8634941677800136E-01
X_8858677_INS AAAA A 0.05521 9 154 0.06187 5.8422673515525110E-02
X_8858679_SNP A G 0.05521 9 154 0.06187 5.8422673515525110E-02
X_8858809_SNP C G 0.06173 10 152 0.9153 9.1406269876694812E-01
X_8858828_SNP A C 0.2468 39 119 0.06657 7.4888345789771840E-02
X_8858870_INS CAAC C 0.2171 33 119 0.02711 2.1483792126133813E-02
X_8858915_SNP A T 0.2062 33 127 0.7978 7.9337549240027860E-01
X_8859086_SNP T A 0.3125 50 110 0.03306 2.9699134865310534E-02
X_8859103_SNP G C 0.1069 17 142 0.4033 3.9121262620901587E-01
X_8859109_SNP G C 0.1481 24 138 0.1764 1.6964455377511067E-01
X_8859130_DEL T TT 0.1931 28 117 0.7809 7.9344220314059488E-01
X_8859771_SNP C T 0.07317 12 152 0.6661 6.6266907588819490E-01
X_8859774_SNP C T 0.07317 12 152 0.5409 5.3713161163404244E-01
X_8859985_SNP T C 0.2293 36 121 0.5181 5.1350794649878040E-01
X_8860028_SNP T C 0.25 40 120 0.8818 8.8191577092536710E-01
X_8860097_SNP A T 0.2903 45 110 0.8026 8.0038891187694294E-01
X_8860304_SNP G A 0.2687 43 117 0.7634 7.5849071549033120E-01
X_8860489_SNP C T 0.4688 75 85 0.7384 7.3419866095599651E-01
X_8860765_SNP T G 0.2532 40 118 0.7223 7.2243471719063457E-01
X_8860793_SNP A G 0.2062 33 127 0.8866 8.8411258252152503E-01
X_8860831_SNP G A 0.3072 47 106 0.9597 9.5832467140912536E-01
X_8860858_DEL T TAA 0.05556 9 153 0.9329 9.3190539198533828E-01
X_8861194_SNP T C 0.07273 12 153 0.262 2.5839520158914164E-01
X_8861324_SNP T C 0.239 38 121 0.8989 8.9684306003562286E-01
X_8861365_DEL A AA 0.07483 11 136 0.161 1.4452606357815412E-01
X_8861445_SNP C T 0.1304 21 140 0.7254 7.2127099731579958E-01
X_8861451_SNP T C 0.1118 18 143 0.4939 4.8714124610442622E-01
X_8861454_SNP C G 0.1104 18 145 0.5115 5.0586870527229588E-01
X_8861525_SNP T C 0.1646 26 132 0.9832 9.8282170649414924E-01
X_8861638_SNP A T 0.06164 9 137 0.426 4.1865530866218170E-01
X_8861673_SNP T C 0.06757 10 138 0.492 4.7833906860413178E-01
X_8861909_SNP G A 0.4067 61 89 0.7799 7.6943496405589185E-01
X_8861914_SNP A T 0.3961 61 93 0.7967 7.8938740009150732E-01
X_8861924_SNP T A 0.4204 66 91 0.7683 7.6256227986143321E-01
X_8862158_SNP C T 0.3354 54 107 0.3541 3.4502376895305087E-01
X_8862316_SNP G C 0.2805 46 118 0.6572 6.5429546158828511E-01
X_8862422_SNP T C 0.472 76 85 0.9314 9.3063098382560761E-01
X_8862528_SNP A T 0.3727 60 101 0.9177 9.1656023895946315E-01
X_8862594_SNP G A 0.3313 54 109 0.9255 9.2628890494929184E-01
X_8862772_SNP T A 0.1474 23 133 0.7457 7.4140282002153746E-01
X_8862775_SNP A C 0.1871 29 126 0.9083 9.0602453448984455E-01
X_8862776_SNP A C 0.1961 30 123 0.7737 7.8052170976763258E-01
X_8862781_SNP C A 0.1656 26 131 0.1319 1.3415213244952984E-01
X_8863007_DEL ATTTTTCATCATTTT GCCCACCGAGCTTACAATTCAACCGAAGAGCTACAAGTTTCGCCCTACAGGACCCTTAACCCGCTC 0.08589 14 149 0.9971 9.9708141796419147E-01
X_8863096_SNP A G 0.1429 23 138 0.406 3.9884350081496778E-01
X_8863446_SNP A C 0.07362 12 151 0.1759 1.7027021315179469E-01
X_8863463_DEL A ATACA 0.09756 16 148 0.07283 6.9829515731003586E-02
X_8863481_SNP T G 0.08642 14 148 0.0579 5.9066622735730212E-02
X_8863694_SNP C T 0.3313 54 109 0.1862 1.8313761621635127E-01
X_8863707_INS TAAT T 0.3311 50 101 0.9186 9.1550538525848957E-01
X_8863713_SNP G A 0.4177 66 92 0.9473 9.4613833754738108E-01
X_8864790_SNP G C 0.1739 28 133 0.1752 1.6949383963825493E-01
X_8864826_SNP T C 0.05488 9 155 0.4313 4.3186445600374579E-01
X_8864884_SNP C T 0.2577 42 121 0.5018 4.9595409722486428E-01
X_8864993_SNP G A 0.25 39 117 0.9091 9.0652108152175104E-01
X_8865043_SNP C T 0.2298 37 124 0.2503 2.4191338720586897E-01
X_8865044_SNP T C 0.2284 37 125 0.2247 2.1693588575062084E-01
X_8865078_SNP A G 0.2956 47 112 0.07383 6.9860308789840134E-02
X_8865133_SNP A C 0.1801 29 132 0.5095 5.0193292291299607E-01
X_8865236_SNP C T 0.3704 60 102 0.6478 6.4253461230215847E-01
X_8865520_SNP T C 0.06875 11 149 0.4966 4.8818080918542850E-01
X_8865526_SNP T G 0.2201 35 124 0.5319 5.2135072809858229E-01
X_8865536_SNP A T 0.08805 14 145 0.3302 3.1844687834263963E-01
X_8865608_SNP G A 0.08228 13 145 0.3468 3.3632768828242998E-01
X_8865612_SNP A G 0.1437 23 137 0.7135 7.0842203243203161E-01
X_8865614_SNP A T 0.075 12 148 0.4681 5.0576608128663691E-01
X_8865623_SNP A G 0.07453 12 149 0.5642 5.6051953459176040E-01
X_8865665_SNP A G 0.3665 59 102 0.8837 8.8184930601678979E-01
X_8865681_DEL T TGCTGT 0.05521 9 154 0.9753 9.7517347255623410E-01
X_8865764_SNP A G 0.1585 26 138 0.8526 8.5100024634363547E-01
X_8865776_SNP A C 0.1667 27 135 0.9365 9.3618301756807543E-01
X_8865784_INS AA A 0.1646 26 132 0.8485 8.4470245375259811E-01
X_8865807_SNP G A 0.1939 32 133 0.8523 8.5117495527998144E-01
X_8865826_SNP A T 0.1491 24 137 0.5899 5.8718709239784017E-01
X_8865877_SNP C G 0.179 29 133 0.9597 9.5907570335930536E-01
X_8865971_DEL T TTAATTTCATTTAACTTCGCTGGAAAT 0.08974 14 142 0.4219 4.1529070646590405E-01
X_8865992_SNP A G 0.07857 11 129 0.7281 7.4011840006485063E-01
X_8866163_SNP G A 0.1234 19 135 0.6214 6.1068386952142051E-01
X_8866177_SNP T C 0.1585 26 138 0.9432 9.4274183445390169E-01
X_8866295_SNP G A 0.06707 11 153 0.7374 7.3487170431329751E-01
X_8866304_INS AA A 0.06211 10 151 0.5826 5.7731208042604854E-01
X_8866322_SNP G A 0.454 74 89 0.9461 9.4541528533860275E-01
X_8866712_SNP G T 0.05455 9 156 0.8224 8.2106358432836690E-01
X_8866911_SNP T G 0.2407 39 123 0.6149 6.1016095781051116E-01
X_8866928_SNP C T 0.122 20 144 0.874 8.7287700478383856E-01
X_8867008_SNP G T 0.2642 42 117 0.747 7.4215223095360816E-01
X_8867138_SNP G T 0.184 30 133 0.9881 9.8792804803768608E-01
X_8867235_SNP T A 0.3608 57 101 0.91 9.0890498303530221E-01
X_8867243_SNP A G 0.3013 47 109 0.9654 9.6869836067933313E-01
X_8867321_SNP G A 0.2625 42 118 0.1473 1.4001701056122440E-01
X_8867363_SNP T C 0.1313 21 139 0.9538 9.5321479951438115E-01
X_8867369_SNP C T 0.1166 19 144 0.1376 1.3274576907355917E-01
X_8867427_SNP C A 0.3248 51 106 0.7295 7.2367422224605438E-01
X_8867429_SNP G A 0.3313 54 109 0.7569 7.5398838889315445E-01
X_8867480_SNP T A 0.2454 40 123 0.8035 8.0186795829727886E-01
X_8867484_SNP C A 0.236 38 123 0.8196 8.1703003831893695E-01
X_8867513_SNP C A 0.2134 35 129 0.7624 7.5990513779000746E-01
X_8867517_SNP A T 0.2182 36 129 0.7413 7.3943068828022906E-01
X_8867541_SNP G T 0.2134 35 129 0.7587 7.5625010299730366E-01
X_8867574_SNP C G 0.4601 75 88 0.7921 7.9026836404385670E-01
X_8867577_SNP A C 0.4691 76 86 0.7131 7.0862390789097363E-01
X_8867593_SNP C T 0.441 71 90 0.8657 8.6527107627134092E-01
X_8867619_SNP A G 0.2073 34 130 0.735 7.3306909155780597E-01
X_8867644_SNP A G 0.1195 19 140 0.82 8.1547832867902059E-01
X_8867656_SNP C A 0.1402 23 141 0.9238 9.2300920435673606E-01
X_8867662_SNP A T 0.1242 20 141 0.9737 9.7319785342590881E-01
X_8867663_SNP T G 0.1366 22 139 0.9101 9.0899356217060290E-01
X_8867778_SNP G A 0.3988 65 98 0.3078 3.0279080611948805E-01
X_8867781_SNP G T 0.3913 63 98 0.3624 3.5549345060195536E-01
X_8867802_SNP C T 0.3962 63 96 0.2484 2.3969630802709274E-01
X_8867865_SNP T G 0.172 27 130 0.5451 5.3468754292536880E-01
X_8867879_SNP T C 0.4843 77 82 0.6678 6.6357938828994434E-01
X_8867961_SNP C T 0.2945 48 115 0.5715 5.6636527011564630E-01
X_8867973_SNP G C 0.4906 78 81 0.5636 5.5588274317045583E-01
X_8868027_SNP A G 0.3168 51 110 0.6933 6.8779153734744647E-01
X_8868039_SNP G C 0.4873 77 81 0.6737 6.7040960945852401E-01
X_8868042_SNP C T 0.4872 76 80 0.5483 5.4354543491266671E-01
X_8868273_SNP C T 0.3145 50 109 0.3256 3.1675230047432701E-01
X_8868293_SNP G C 0.2089 33 125 0.9048 9.0232178927988071E-01
X_8868328_INS GTG G 0.3931 57 88 0.5716 5.5318852585980216E-01
X_8868330_SNP A G 0.4177 66 92 0.6713 6.6362560700456452E-01
X_8868344_SNP C T 0.4025 64 95 0.5498 5.4272987662497729E-01
X_8868431_DEL G GAAGTG 0.4969 81 82 0.3483 3.4216190933097756E-01
X_8868472_SNP T G 0.3951 64 98 0.41 4.0386499626805827E-01
X_8868482_INS CTACTACTGAT A 0.4356 71 92 0.7936 7.9150020577595237E-01
X_8868490_INS TTCTACT T 0.4494 71 87 0.7467 7.4442463230347822E-01
X_8868492_SNP T A 0.4479 73 90 0.4274 4.2154555850970510E-01
X_8868518_DEL T CAAAGCGTGTAAACG 0.434 69 90 0.3704 3.6080294511490862E-01
X_8868563_SNP A G 0.1166 19 144 0.8788 8.7713560217060038E-01
X_8868581_SNP T G 0.06098 10 154 0.9794 9.7916846636967314E-01
X_8868586_SNP A G 0.441 71 90 0.8519 8.4939973369130017E-01
X_8868606_SNP C T 0.4472 72 89 0.9097 9.0866339291291665E-01
X_8868701_SNP T A 0.3671 58 100 0.8747 8.7143447873099666E-01
X_8868715_SNP T A 0.3782 59 97 0.928 9.2591581840020454E-01
X_8868719_DEL TAT T 0.1742 23 109 0.7282 7.3739966932407486E-01
X_8868756_SNP C G 0.2112 34 127 0.6144 6.0969022033033660E-01
X_8868780_SNP G A 0.1835 29 129 0.7606 7.5547313718253983E-01
X_8868796_SNP C T 0.1296 21 141 0.8045 8.0183386253600797E-01
X_8868803_SNP G A 0.2038 32 125 0.373 3.6603648759702978E-01
X_8868840_SNP T C 0.2981 48 113 0.8055 8.0224804079319700E-01
X_8868897_SNP C G 0.2346 38 124 0.7336 7.3102141230141515E-01
X_8869004_SNP G A 0.4568 74 88 0.769 7.6525689384292772E-01
X_8869337_DEL A AA 0.471 65 73 0.02044 2.7763346880244989E-02
X_8869404_SNP G A 0.4294 70 93 0.08681 8.3417536434529871E-02
X_8869526_SNP G T 0.4968 78 79 0.2712 2.6278209336612113E-01
X_8869555_SNP A G 0.3913 63 98 0.0726 6.8455351830412986E-02
X_8869610_SNP T C 0.4 64 96 0.09753 1.2660970266261529E-01
X_8869645_SNP T G 0.4224 68 93 0.1355 1.2897673464211956E-01
X_8869914_SNP A G 0.462 73 85 0.7185 7.1227374196852911E-01
X_8870045_INS TA T 0.3758 59 98 0.1371 1.3072054961629953E-01
X_8870211_SNP A G 0.2407 39 123 0.3856 3.8199220727237337E-01
X_8870460_SNP A G 0.3063 49 111 0.2776 2.7086608492222830E-01
X_8870554_SNP T C 0.3333 54 108 0.4462 4.3896452405937925E-01
X_8870639_INS GG G 0.4026 62 92 0.4391 4.3001848658755693E-01
X_8870649_INS TT T 0.05488 9 155 0.899 8.9795263122360036E-01
X_8870744_SNP T C 0.07927 13 151 0.4269 4.2197555413432941E-01
X_8870883_SNP C G 0.3248 51 106 0.7538 7.4791000363895088E-01
X_8870887_SNP C G 0.07362 12 151 0.9924 9.9232190980148360E-01
X_8870955_SNP A G 0.2625 42 118 0.7693 7.6525809711946091E-01
X_8871130_INS A AAA 0.1477 22 127 0.06449 9.0971614990480232E-02
X_8871249_SNP C T 0.4233 69 94 0.9984 9.9837345623553420E-01
X_8871532_SNP G A 0.08025 13 149 0.7819 7.7927345377443857E-01
X_8871546_SNP A G 0.2484 40 121 0.1499 1.5508488523466313E-01
X_8871547_SNP C T 0.2547 41 120 0.3302 3.2543463261408268E-01
X_8871574_SNP G T 0.07362 12 151 0.8669 8.6516190009613325E-01
X_8871587_SNP C G 0.3333 54 108 0.6205 6.1769364211943090E-01
X_8871606_SNP T C 0.3576 59 106 0.9952 9.9519517686670567E-01
X_8871770_SNP T C 0.2025 33 130 0.223 2.1670323351695076E-01
X_8871841_SNP T C 0.2767 44 115 0.4554 4.4974693838526547E-01
X_8872105_SNP C T 0.4733 71 79 0.577 5.9016759773332539E-01
X_8872299_SNP C G 0.2515 41 122 0.1031 9.8830371526362537E-02
X_8872310_SNP G T 0.2687 43 117 0.1737 1.6459528766823150E-01
X_8872338_INS T TT 0.2785 44 114 0.2924 2.8557611961439877E-01
X_8872342_SNP G A 0.2812 45 115 0.256 2.5139681855694151E-01
X_8872344_SNP A T 0.275 44 116 0.2382 2.3299728526856145E-01
X_8872347_SNP G C 0.271 42 113 0.1619 1.5652975186284512E-01
X_8872349_SNP C A 0.2671 43 118 0.1499 1.4922241294692329E-01
X_8872359_SNP A G 0.275 44 116 0.2036 2.0423691871682736E-01
X_8872420_SNP T A 0.2956 47 112 0.4115 4.0193932169909807E-01
X_8872428_SNP A T 0.3375 54 106 0.6464 6.4070045062756731E-01
X_8872466_SNP C T 0.3758 59 98 0.8788 8.7716707475288325E-01
X_8872492_DEL AA A 0.3191 45 96 0.6066 5.9765655437856602E-01
X_8872777_INS AA A 0.3973 58 88 0.8831 8.8025772328290741E-01
X_8872802_SNP T A 0.4444 72 90 0.96 9.5976822453512500E-01
X_8872810_SNP G A 0.4562 73 87 0.8713 8.6983628032710569E-01
X_8872811_SNP A G 0.4859 69 73 0.985 9.8426412963767329E-01
X_8872813_SNP G A 0.4966 72 73 0.9646 9.6287087796861193E-01
X_8872818_SNP G A 0.4899 73 76 0.7517 7.4251591687752705E-01
X_8872820_SNP T C 0.457 69 82 0.9787 9.7815785804671262E-01
X_8872937_SNP T C 0.3376 53 104 0.3787 3.7399002950743043E-01
X_8872984_SNP A G 0.4717 75 84 0.6557 6.4887535018690756E-01
X_8873023_SNP G C 0.472 76 85 0.8481 8.4530744208905473E-01
X_8873045_SNP A C 0.4969 81 82 0.7498 7.4646058363655876E-01
X_8873078_SNP C T 0.4691 76 86 0.9399 9.3954848276952641E-01
X_8873126_SNP T C 0.06061 10 155 0.5773 5.7441502451324300E-01
X_8873204_SNP T C 0.09816 16 147 0.551 5.4847467734405064E-01
X_8873258_SNP T A 0.07362 12 151 0.3425 3.3707979259795795E-01
X_8873475_SNP T C 0.1472 24 139 0.4333 4.5584037270578281E-01
X_8873598_SNP T C 0.1677 27 134 0.7927 7.9090539236144697E-01
X_8873745_SNP G A 0.125 20 140 0.2066 2.0320953696973654E-01
X_8874367_SNP A T 0.0963 13 122 0.5431 5.0870739881267912E-01
X_8874691_SNP A T 0.1067 16 134 0.33 3.0814447231840780E-01
X_8874693_SNP G A 0.07843 12 141 0.64 6.2743876374005514E-01
X_8874711_DEL TT T 0.05442 8 139 0.8592 8.5554436130897904E-01
X_8874746_SNP T C 0.2109 31 116 0.7884 7.8629360635197543E-01
X_8874749_SNP G A 0.1156 17 130 0.5041 4.9945986826866562E-01
X_8874756_SNP A C 0.06122 9 138 0.4999 5.0190182437143460E-01
X_8874761_SNP A G 0.2081 31 118 0.8595 8.5472339150168430E-01
X_8874767_SNP T A 0.2095 31 117 0.8431 8.3714075339530414E-01
X_8874768_SNP T G 0.1333 20 130 0.4322 4.1554832018655263E-01
X_8874772_SNP A T 0.2081 31 118 0.8545 8.4958660860002044E-01
X_8874799_SNP G A 0.07483 11 136 0.6749 6.6585285095143198E-01
X_8874811_SNP G A 0.06711 10 139 0.8703 8.6452791100133730E-01
X_8874813_SNP G A 0.07383 11 138 0.6277 6.1067931047742041E-01
X_8874815_SNP A T 0.07333 11 139 0.6266 6.1068946458885043E-01
X_8874819_SNP C A 0.07432 11 137 0.6241 6.0582872986107095E-01
X_8874855_INS AC A 0.09459 14 134 0.09549 8.0203865701197793E-02
X_8874858_INS CCATTAATCTACTA G 0.09459 14 134 0.04987 4.0969905298571627E-02
X_8874912_SNP C T 0.3399 52 101 0.0461 4.3005942521049903E-02
X_8875030_SNP C T 0.3375 54 106 0.2219 2.3235312307783762E-01
X_8875046_SNP T A 0.327 52 107 0.1776 1.7923435172591995E-01
X_8875168_SNP T C 0.2716 44 118 0.04291 4.0421865459234631E-02
X_8875208_SNP T A 0.4125 66 94 0.07313 7.1092503432054824E-02
X_8875286_SNP G A 0.391 61 95 0.0258 2.2745370204323906E-02
X_8875404_SNP T A 0.4472 72 89 0.03468 3.1278582983832778E-02
X_8875448_SNP C G 0.4224 68 93 0.06147 5.7266899846018668E-02
X_8875484_SNP G A 0.4313 69 91 0.04183 3.9210675339963079E-02
X_8875519_SNP T A 0.4188 67 93 0.02817 2.5987302634056110E-02
X_8875523_SNP T C 0.4304 68 90 0.03854 3.4887966383276001E-02
X_8875561_INS T TTCATGAGCAGTGGCTAATTTGCGCTTTTACT 0.473 70 78 0.06292 7.4173566438922825E-02
X_8875625_SNP T C 0.4356 71 92 0.02835 2.6374385055299415E-02
X_8875749_SNP A C 0.378 62 102 0.01481 1.3811068547294542E-02
X_8875952_SNP C A 0.3025 49 113 0.08918 8.4972867479193748E-02
X_8875996_SNP G A 0.3148 51 111 0.02868 2.6297026430860921E-02
X_8876049_SNP T A 0.236 38 123 0.1206 1.1406981038241171E-01
X_8876064_SNP G C 0.2687 43 117 0.2179 2.1046977658419541E-01
X_8876505_SNP A G 0.1938 31 129 0.9615 9.6100564246215814E-01
X_8876538_SNP C G 0.4177 66 92 0.7413 7.4359757862717368E-01
X_8876544_SNP A G 0.3526 55 101 0.8905 8.8836092431331803E-01
X_8876554_SNP G A 0.4074 66 96 0.8116 8.0986817329436400E-01
X_8876605_SNP A C 0.2152 34 124 0.7707 7.6670209767388764E-01
X_8876648_INS C CAAC 0.1911 30 127 0.6338 6.3223846781025528E-01
X_8876756_SNP A G 0.1728 28 134 0.927 9.2610395378188437E-01
X_8876877_SNP C G 0.4129 64 91 0.8292 8.2478354252760422E-01
X_8876964_SNP C A 0.2284 37 125 0.971 9.7057873393262506E-01
X_8877371_SNP C A 0.3519 57 105 0.825 8.2230943254092947E-01
X_8877387_SNP A T 0.354 57 104 0.5395 5.3212552521679624E-01
X_8877416_SNP C T 0.4596 74 87 0.5258 5.1851219764301082E-01
X_8877483_SNP T A 0.4904 77 80 0.6031 6.0443558750692583E-01
X_8877493_SNP G A 0.4875 78 82 0.5935 5.9578349058118463E-01
X_8877507_SNP T C 0.4843 77 82 0.5664 5.6789351689942413E-01
X_8877508_SNP T G 0.4808 75 81 0.5928 5.9584295280179222E-01
X_8877563_SNP A T 0.471 73 82 0.652 6.4121988261314544E-01
X_8877647_SNP A T 0.4805 74 80 0.8974 8.9377491380835361E-01
X_8877678_SNP A G 0.463 75 87 0.932 9.3094862712024162E-01
X_8877731_SNP C T 0.3951 64 98 0.966 9.6546267422384602E-01
X_8877752_SNP T C 0.358 58 104 0.9664 9.6602917288112033E-01
X_8877785_SNP G A 0.09756 16 148 0.9449 9.4483191312615689E-01
X_8877812_SNP A G 0.2611 41 116 0.8143 8.0853766273548822E-01
X_8877937_SNP G A 0.25 41 123 0.81 8.0802788551545357E-01
X_8878043_SNP G A 0.07879 13 152 0.4107 4.0715818704065709E-01
X_8878082_SNP G A 0.3292 53 108 0.2631 2.5693721419700755E-01
X_8878112_SNP A C 0.2038 32 125 0.8071 8.0144788308254533E-01
X_8878115_SNP C T 0.216 35 127 0.7939 7.9156617339694502E-01
X_8878169_SNP C G 0.4534 73 88 0.07912 7.7085011245616231E-02
X_8878223_SNP A G 0.1636 27 138 0.7725 7.7086000614284123E-01
X_8878231_SNP G A 0.06667 11 154 0.3567 3.5304494065664238E-01
X_8878345_SNP T C 0.3436 56 107 0.599 5.9421363047883791E-01
X_8878377_SNP A G 0.3665 59 102 0.04746 4.8773663450623110E-02
X_8878392_SNP G T 0.3774 60 99 0.1032 1.0078308790734436E-01
X_8878525_SNP A G 0.05521 9 154 0.8565 8.5473928579060943E-01
X_8878709_SNP C G 0.08642 14 148 0.1624 1.5962941068550351E-01
X_8878720_SNP A T 0.08642 14 148 0.3902 3.9209527685965651E-01
X_8878736_SNP T G 0.08696 14 147 0.4206 4.2574691522396113E-01
X_8878757_SNP A G 0.2531 41 121 0.4463 4.4093183466617569E-01
X_8878805_MNP AGT GAA 0.08805 14 145 0.3276 3.3175476747592414E-01
X_8878809_INS TGC T 0.08805 14 145 0.3276 3.3175476747592414E-01
X_8878860_SNP C T 0.05521 9 154 0.03216 3.1009915495437849E-02
X_8878924_SNP G A 0.08589 14 149 0.01196 1.1495739980567221E-02
X_8878931_SNP A T 0.08589 14 149 0.02739 2.5549765518221267E-02
X_8878973_SNP C T 0.09146 15 149 0.07091 6.8373718548714962E-02
X_8879380_SNP C T 0.1768 29 135 0.6422 6.3886842168869873E-01
X_8879382_SNP A G 0.1341 22 142 0.8154 8.1342339540728759E-01
X_8880101_SNP G T 0.3268 50 103 0.7962 7.9010525982431745E-01
X_8880464_SNP C A 0.284 46 116 0.08297 8.5764405195760118E-02
X_8880801_INS AG A 0.1975 31 126 0.2816 2.6916979714162204E-01
X_8880995_SNP A T 0.0679 11 151 0.05832 5.7184011058610179E-02
X_8881061_SNP C T 0.2901 47 115 0.2478 2.4511101108098310E-01
X_8881103_SNP A C 0.1411 23 140 0.5247 5.2094808077014432E-01
X_8881299_SNP T C 0.1728 28 134 0.8383 8.3643897458432726E-01
X_8881439_SNP C T 0.118 19 142 0.003747 3.3625590042747752E-03
X_8881523_SNP C G 0.142 23 139 0.03261 3.0068677970570820E-02
X_8881549_SNP G A 0.1235 20 142 0.1306 1.6374401917300208E-01
X_8881766_SNP A G 0.05455 9 156 0.8954 8.9458612856705921E-01
X_8881836_SNP A T 0.1394 23 142 0.4821 4.7874891303860456E-01
X_8882117_INS ACATACATATGTA A 0.05036 7 132 0.5323 5.4732605360449660E-01
X_8882126_SNP A G 0.06135 10 153 7.837e-05 6.3023516043507076E-05
X_8882411_SNP G A 0.1037 17 147 0.3798 3.7473165447153933E-01
X_8882420_INS CTCACACACACCC C 0.06962 11 147 0.5958 5.8634100360761676E-01
X_8882585_SNP C T 0.1098 18 146 0.8412 8.3972164958307749E-01
X_8882588_SNP T G 0.06748 11 152 0.6671 6.6286854273077134E-01
X_8882689_SNP C A 0.09375 15 145 0.6223 6.1517422048351644E-01
X_8882729_SNP A G 0.1037 17 147 0.4314 4.2659115053535757E-01
X_8882758_SNP C T 0.1049 17 145 0.5578 5.5185482591057133E-01
X_8882770_SNP A C 0.3462 54 102 0.2937 2.7887190172551113E-01
X_8882774_SNP C T 0.3462 54 102 0.1701 1.6165530452581012E-01
X_8882776_SNP A C 0.3462 54 102 0.2622 2.4769441276849569E-01
X_8882795_INS GCGGGCTATA G 0.1118 18 143 0.5045 4.9638596472678109E-01
X_8882810_SNP A C 0.1329 21 137 0.8236 8.1936858282885849E-01
X_8882814_SNP G T 0.3247 50 104 0.216 2.0055994856986104E-01
X_8882846_SNP T C 0.2162 32 116 0.59 5.7261922228664708E-01
X_8882854_SNP T A 0.3034 44 101 0.209 1.8226794539484026E-01
X_8882965_SNP G T 0.07092 10 131 0.3704 3.4943329150528224E-01
X_8883009_SNP A T 0.1818 26 117 0.7373 7.2559940635283959E-01
X_8883011_SNP A T 0.35 49 91 0.8288 8.2052084153639526E-01
X_8883012_SNP T A 0.3448 50 95 0.6329 6.2126609838143776E-01
X_8883030_SNP T C 0.1258 19 132 0.9875 9.8687899977729854E-01
X_8883108_SNP T A 0.1835 29 129 0.67 6.6191381090977952E-01
X_8883199_SNP A G 0.1429 23 138 0.4435 4.3634010212261964E-01
X_8883307_SNP C T 0.3704 60 102 0.2303 2.2496737805220479E-01
X_8883341_SNP C G 0.3899 62 97 0.7573 7.5528147375445065E-01
X_8883494_SNP C T 0.3681 53 91 0.3216 3.0966169053802728E-01
X_8883587_SNP T C 0.06667 11 154 0.0996 9.7037751561721786E-02
X_8883591_SNP G A 0.1159 19 145 0.6675 6.6424301520907258E-01
X_8883598_SNP A G 0.06707 11 153 0.1029 9.9609096103093875E-02
X_8883652_SNP T C 0.4562 73 87 0.6086 6.0150566675609174E-01
X_8883751_SNP G A 0.2638 43 120 0.1343 1.2909050503262587E-01
X_8883806_SNP A G 0.1013 16 142 0.08861 8.3722560689499570E-02
X_8883829_SNP A G 0.07547 12 147 0.03988 3.5846424542700990E-02
X_8883846_SNP A T 0.3608 57 101 0.7342 7.2857905303003645E-01
X_8883886_SNP T G 0.1366 22 139 0.7361 7.3255211859926128E-01
X_8883966_SNP T A 0.131 19 126 0.3238 3.0376657691240272E-01
X_8883969_SNP A G 0.1389 20 124 0.4661 4.9095686635493074E-01
X_8884005_SNP G T 0.1515 20 112 0.7646 7.4920112508640424E-01
X_8884594_SNP C T 0.05921 9 143 0.3126 3.2128312512103663E-01
X_8884602_SNP C T 0.06579 10 142 0.5402 5.4063938950575796E-01
X_8884606_SNP T A 0.09091 14 140 0.27 2.6345523267151516E-01
X_8884607_SNP G A 0.08974 14 142 0.2663 2.6203505992873044E-01
X_8884616_SNP A T 0.08974 14 142 0.09369 8.4060511641099289E-02
X_8884618_SNP T C 0.08974 14 142 0.1224 1.1198019507173407E-01
X_8884620_SNP A C 0.1013 16 142 0.08341 7.6136454237775278E-02
X_8884623_SNP A C 0.08861 14 144 0.02876 4.3582208369740992E-02
X_8884628_SNP G A 0.09494 15 143 0.2423 2.4086411836159149E-01
X_8884630_SNP T G 0.07595 12 146 0.14 1.4198275412861494E-01
X_8884632_SNP A T 0.09202 15 148 0.09114 8.8077092793959810E-02
X_8884639_SNP T C 0.08589 14 149 0.0651 6.2532293946880077E-02
X_8884641_SNP T G 0.08589 14 149 0.105 1.0166701457121019E-01
X_8884645_SNP A T 0.09146 15 149 0.0928 9.0471605098545238E-02
X_8884646_SNP A G 0.09146 15 149 0.0928 9.0471605098545238E-02
X_8884648_SNP C T 0.08642 14 148 0.09653 9.2280388408913949E-02
X_8884665_SNP A C 0.1043 17 146 0.05911 5.5884288188302871E-02
X_8884674_SNP A T 0.09938 16 145 0.06853 6.6668018897571568E-02
X_8884677_SNP T A 0.09938 16 145 0.0642 5.9597011197178654E-02
X_8884679_SNP A G 0.1069 17 142 0.05419 4.9063524576180642E-02
X_8884691_SNP G A 0.2484 40 121 0.8648 8.6287960996345914E-01
X_8884703_SNP T C 0.3205 50 106 0.2832 2.7098828305915268E-01
X_8884708_SNP T G 0.0559 9 152 0.00705 6.1301428397376534E-03
X_8884718_SNP A T 0.3642 59 103 0.8846 8.8310520794892122E-01
X_8884769_SNP A G 0.4114 65 93 0.6327 6.3433276949907080E-01
X_8884771_SNP C A 0.4025 64 95 0.6189 6.1590791060230732E-01
X_8884848_SNP C A 0.07453 12 149 0.4515 4.4787063751619227E-01
X_8884850_SNP T C 0.07453 12 149 0.8801 8.7823885722834494E-01
X_8884851_SNP T C 0.06832 11 150 0.4698 4.6618555634348080E-01
X_8884870_SNP A G 0.06832 11 150 0.2186 2.2988484132778597E-01
X_8884878_SNP G C 0.1938 31 129 0.08972 8.2878077399061847E-02
X_8884921_SNP C T 0.4528 72 87 0.8624 8.5918767495172443E-01
X_8885512_SNP A G 0.1118 18 143 0.2859 2.7720035554960387E-01
X_8885520_SNP C T 0.1056 17 144 0.1988 1.9189371119959375E-01
X_8885525_SNP C T 0.1111 18 144 0.227 2.2123547681223610E-01
X_8885528_SNP A C 0.1125 18 142 0.3658 3.6241042933102552E-01
X_8885532_SNP T C 0.1118 18 143 0.1844 1.7754082422931661E-01
X_8885538_SNP T A 0.2375 38 122 0.3291 3.2276980157278323E-01
X_8885550_DEL T TTAG 0.1118 18 143 0.3616 3.5965173460452859E-01
X_8885560_INS TTCTA T 0.1173 19 143 0.2011 1.9601470785082820E-01
X_8885578_SNP A G 0.1227 20 143 0.3256 3.1914968447754055E-01
X_8885579_SNP A G 0.1173 19 143 0.3632 3.5560065438718858E-01
X_8885581_SNP A T 0.122 20 144 0.32 3.1492736102447239E-01
X_8885601_SNP T A 0.1227 20 143 0.315 3.0864741006952845E-01
X_8885615_SNP C G 0.3312 52 105 0.6048 5.9559207433641326E-01
X_8885616_SNP A T 0.2222 36 126 0.8835 8.8205145040440280E-01
X_8885621_DEL A ATTTCA 0.1806 28 127 0.6024 5.9351272048632575E-01
X_8885641_SNP A G 0.2209 36 127 0.9819 9.8173792998602449E-01
X_8885794_SNP A C 0.25 39 117 0.9 8.9866044745666351E-01
X_8886568_SNP C T 0.2658 42 116 0.3438 3.3659595683147103E-01
X_8886716_SNP G C 0.4085 67 97 0.6776 6.7479092346615055E-01
X_8886731_SNP G C 0.3812 61 99 0.7628 7.5828339037536308E-01
X_8886782_SNP C G 0.4658 75 86 0.6717 6.6691647928167042E-01
X_8886858_SNP C T 0.3827 62 100 0.7399 7.3642675406475089E-01
X_8887033_SNP A G 0.4568 74 88 0.997 9.9698152795176198E-01
X_8887101_DEL C CTGC 0.07547 12 147 0.5577 5.9412758320871217E-01
X_8887183_SNP A T 0.4375 70 90 0.8192 8.1746820743569482E-01
X_8887250_INS G TTCCTTAAAGTAAA 0.3399 52 101 0.4101 3.9582082718263156E-01
X_8887269_SNP A C 0.2975 47 111 0.4942 4.9272313021752157E-01
X_8887514_SNP A G 0.2453 39 120 0.1652 1.5481367052417661E-01
X_8887523_DEL A AA 0.2606 37 105 0.2339 2.0884295055653845E-01
X_8887626_SNP G T 0.3758 59 98 0.2184 2.1733998158692081E-01
X_8887964_SNP G C 0.1509 24 135 0.4704 4.6357943422219106E-01
X_8887993_SNP G A 0.142 23 139 0.5315 5.2538557132260766E-01
X_8887994_SNP G A 0.1392 22 136 0.4879 4.7622011204899217E-01
X_8888035_SNP A T 0.1553 25 136 0.6718 6.6621877863106937E-01
X_8888068_SNP T C 0.4596 74 87 0.3239 3.1493052135215649E-01
X_8888122_SNP A G 0.4747 75 83 0.4352 4.2443043935051683E-01
X_8888235_SNP A T 0.1173 19 143 0.9615 9.6085046115367156E-01
X_8888260_SNP A C 0.06748 11 152 0.979 9.7870861191111214E-01
X_8888402_SNP T A 0.05455 9 156 0.4591 4.5567361484334290E-01
X_8888494_SNP A T 0.3043 42 96 0.1655 1.4957812674321525E-01
X_8888521_SNP A G 0.2 31 124 0.3826 3.8347755725946608E-01
X_8888706_SNP T A 0.07975 13 150 0.5262 5.2053425873260473E-01
X_8888724_SNP A G 0.1543 25 137 0.4382 4.3175318036690913E-01
X_8888749_SNP A G 0.1543 25 137 0.4266 4.1994954915472738E-01
X_8888780_DEL GAAACG G 0.2945 43 103 0.8568 8.5275982873249678E-01
X_8888874_SNP T G 0.05455 9 156 0.8708 8.6983654284160905E-01
X_8888939_SNP G A 0.2264 36 123 0.4459 4.3749227534374246E-01
X_8888960_SNP T C 0.205 33 128 0.6643 6.5922894992015557E-01
X_8889144_SNP C A 0.4575 70 83 0.8349 8.2916410756588999E-01
X_8889145_SNP T C 0.4645 72 83 0.7633 7.5606501897546097E-01
X_8889194_SNP G A 0.2 32 128 0.08608 7.9188408012007452E-02
X_8889285_DEL CAA C 0.1592 25 132 0.6002 5.9042342971923745E-01
X_8889361_DEL ATA A 0.1 14 126 0.007397 1.2547957642451587E-02
X_8889820_SNP A T 0.1543 25 137 0.3452 3.3781906480586166E-01
X_8889845_SNP A G 0.1481 24 138 0.3613 3.5333284035469703E-01
X_8889850_SNP C T 0.1543 25 137 0.3116 3.0669204915771897E-01
X_8889892_SNP T G 0.1595 26 137 0.3747 3.6814157528144864E-01
X_8889952_SNP T C 0.1646 27 137 0.4421 4.3727458168223499E-01
X_8889982_SNP T C 0.3519 57 105 0.3607 3.5357723165859523E-01
X_8889987_SNP T G 0.4383 71 91 0.2933 2.8642896181788002E-01
X_8889992_SNP T C 0.3476 57 107 0.3699 3.6683045295315353E-01
X_8890078_SNP A C 0.3457 56 106 0.2286 2.2172146514535385E-01
X_8890102_INS TCAGCCCAGT T 0.2593 42 120 0.3014 2.9376383219916269E-01
X_8890146_INS AA A 0.07273 12 153 0.7879 7.8627693962906486E-01
X_8890204_SNP A T 0.2209 36 127 0.196 1.9331953915009248E-01
X_8890285_SNP T G 0.09259 15 147 0.7861 7.8252510134889874E-01
X_8890349_SNP A T 0.05031 8 151 0.7054 7.0109678223560201E-01
X_8890353_SNP C T 0.09816 16 147 0.8814 8.8280275232468808E-01
X_8890659_SNP A T 0.2919 47 114 0.7628 7.5989043566900660E-01
X_8890667_SNP T G 0.08589 14 149 0.0682 7.0421350942817929E-02
X_8890680_SNP A G 0.07879 13 152 0.07116 6.9022820823346528E-02
X_8890686_SNP A C 0.2699 44 119 0.3142 3.0756355430300786E-01
X_8890735_SNP C T 0.1288 21 142 0.3788 3.7260445703545308E-01
X_8890990_SNP A T 0.1465 23 134 0.7411 7.3796434530328558E-01
X_8891003_SNP G T 0.1375 22 138 0.6509 6.4772860731463067E-01
X_8891004_SNP G T 0.1481 24 138 0.5365 5.3324670479174840E-01
X_8891044_SNP C G 0.1358 22 140 0.3045 2.9665710627910558E-01
X_8891115_SNP T G 0.07317 12 152 0.0606 5.8272607630705187E-02
X_8891149_DEL G GG 0.3609 48 85 0.8718 8.6323952193103659E-01
X_8891191_SNP A G 0.3681 60 103 0.9369 9.3644301738960045E-01
X_8891248_SNP T A 0.4813 77 83 0.3128 3.1235269274588773E-01
X_8891316_DEL TAT T 0.4 54 81 0.2678 3.3096729561229266E-01
X_8891433_INS AGA A 0.08075 13 148 0.9345 9.3337675005080656E-01
X_8891462_SNP G C 0.2911 46 112 0.7199 7.1481585988053165E-01
X_8891484_SNP G A 0.2875 46 114 0.8564 8.5391247995465003E-01
X_8891504_SNP G A 0.2699 44 119 0.7944 7.9215428567142498E-01
X_8891506_SNP T G 0.1411 23 140 0.8236 8.2561613171733783E-01
X_8891516_DEL C CTC 0.275 44 116 0.8183 8.1771379736654493E-01
X_8891530_DEL ATATA A 0.1409 21 128 0.6324 6.4427457029640900E-01
X_8891624_SNP G A 0.4586 72 85 0.803 7.9875133077339011E-01
X_8891789_SNP T C 0.4663 76 87 0.8837 8.8221605489540578E-01
X_8891812_SNP A G 0.2209 36 127 0.8269 8.2471137744714229E-01
X_8891838_SNP G A 0.2317 38 126 0.9399 9.3933536889519931E-01
X_8891873_SNP C A 0.2162 32 116 0.2851 2.7252202791739211E-01
X_8891882_SNP T C 0.2593 42 120 0.9107 9.0956170639772627E-01
X_8891892_SNP C T 0.2638 43 120 0.306 3.4593432983263661E-01
X_8891893_SNP T G 0.2284 37 125 0.8337 8.3290818029229863E-01
X_8891939_SNP G C 0.4658 75 86 0.8311 8.2803866962797790E-01
X_8891954_SNP T G 0.4847 79 84 0.8544 8.5269920403979382E-01
X_8891956_SNP T C 0.4845 78 83 0.9306 9.2978614437799079E-01
X_8891976_SNP T G 0.1739 28 133 0.924 9.2271761269134189E-01
X_8892011_SNP G A 0.1595 26 137 0.4256 4.2330143784269691E-01
X_8892013_SNP A G 0.1656 27 136 0.3025 2.9706223753653338E-01
X_8892038_SNP A G 0.1562 25 135 0.2419 2.3771167793923442E-01
X_8892050_SNP T C 0.1852 30 132 0.1357 1.3020556527753002E-01
X_8892144_SNP G A 0.06211 10 151 0.03274 3.1240382346977756E-02
X_8892332_SNP T A 0.2609 42 119 0.3988 4.1181543258302300E-01
X_8892343_DEL T TT 0.1133 17 133 0.6015 5.9877408972444335E-01
X_8892512_SNP T C 0.1259 18 125 0.4685 4.3992728174398155E-01
X_8892664_SNP A T 0.06135 10 153 0.2591 2.5319507060127444E-01
X_8892805_SNP A G 0.1043 17 146 0.5712 5.6639908283500229E-01
X_8892881_SNP C T 0.09697 16 149 0.7721 7.7037411816901147E-01
X_8892892_SNP C A 0.4125 66 94 0.9296 9.2807365982881340E-01
X_8892910_SNP T A 0.4012 65 97 0.7921 7.8901080711702165E-01
X_8892911_SNP T A 0.4049 66 97 0.775 7.7205947326666924E-01
X_8892927_SNP T G 0.3851 62 99 0.4751 4.7681576606767440E-01
X_8892931_SNP T A 0.3812 61 99 0.5274 5.2104667927882498E-01
X_8892960_SNP T C 0.4397 62 79 0.6148 6.3680664761379013E-01
X_8892965_DEL C CCAT 0.122 20 144 0.6653 6.6196812521882331E-01
X_8892971_SNP A C 0.1187 19 141 0.08137 1.0520492747114685E-01
X_8892994_DEL T TTAGCACAAC 0.122 20 144 0.6653 6.6196812521882331E-01
X_8893005_SNP T C 0.3913 63 98 0.6755 6.6947672798042990E-01
X_8893006_SNP A T 0.4753 77 85 0.5125 5.0611698401403937E-01
X_8893010_SNP C A 0.1166 19 144 0.6111 6.0633883866857097E-01
X_8893294_SNP T G 0.2722 43 115 0.3437 3.3529717713730467E-01
X_8893565_SNP A G 0.2483 36 109 0.4894 4.8014405729830223E-01
X_8893643_SNP C T 0.07879 13 152 0.6623 6.5988932940624379E-01
X_8893731_SNP A C 0.2469 40 122 0.5466 5.4046225007871196E-01
X_8893756_SNP T C 0.2484 40 121 0.4104 4.0328121230433323E-01
X_8893818_SNP G A 0.2987 46 108 0.8202 8.1437009775751568E-01
X_8893863_SNP T A 0.2561 42 122 0.5805 5.7655001851686571E-01
X_8893880_SNP G A 0.2515 41 122 0.5866 5.8189948944105285E-01
X_8893947_SNP C A 0.09816 16 147 0.7035 7.0025439229678876E-01
X_8894216_SNP A C 0.227 37 126 0.8719 8.7155804293960937E-01
X_8894620_SNP A T 0.135 22 141 0.7892 7.8680330982688562E-01
X_8894629_SNP T A 0.1697 28 137 0.925 9.2446940491156027E-01
X_8894638_SNP G A 0.1296 21 141 0.8109 8.0835573949007578E-01
X_8894666_SNP A T 0.09202 15 148 0.5689 5.6399423303167506E-01
X_8894882_SNP T C 0.08696 14 147 0.2604 2.5167291759467303E-01
X_8895047_SNP T C 0.1098 18 146 0.3307 3.2646831603069482E-01
X_8895063_SNP C T 0.08537 14 150 0.3234 3.1825157190964326E-01
X_8895092_SNP T C 0.08696 14 147 0.2566 2.4748208474130784E-01
X_8895137_SNP A G 0.09756 16 148 0.3025 2.9823491615401621E-01
X_8895182_SNP A G 0.05488 9 155 0.1114 1.0764955285750544E-01
X_8895209_SNP G A 0.09877 16 146 0.28 2.7392680799453095E-01
X_8895344_SNP A C 0.2532 39 115 0.287 2.7102726842919289E-01
X_8895545_SNP G A 0.1111 18 144 0.4513 4.4505338523865057E-01
X_8895668_SNP C T 0.08589 14 149 0.1696 1.6383883272466315E-01
X_8895671_SNP A G 0.06135 10 153 0.1245 1.1934905925213934E-01
X_8895713_SNP A G 0.05488 9 155 0.1123 1.0967809309939280E-01
X_8895944_SNP C A 0.2611 41 116 0.6147 6.0825875978299404E-01
X_8896181_SNP A T 0.2577 42 121 0.3181 3.1480747299207745E-01
X_8896188_INS C CC 0.2847 39 98 0.4392 4.5474644772690287E-01
X_8896256_SNP A C 0.2875 46 114 0.7913 7.8685290747135228E-01
X_8896286_SNP A G 0.454 74 89 0.5151 5.0966854545745743E-01
X_8896356_SNP G A 0.1524 25 139 0.8107 8.0892089116157284E-01
X_8896540_SNP C T 0.128 21 143 0.1217 1.1866625349291393E-01
X_8896602_SNP A G 0.3827 62 100 0.5644 5.5797754353431417E-01
X_8896770_SNP C T 0.4356 71 92 0.851 8.4947613544845524E-01
X_8896860_SNP G T 0.4465 71 88 0.9161 9.1680732205839499E-01
X_8896866_SNP C G 0.454 74 89 0.9802 9.8013994010390948E-01
X_8896948_SNP C G 0.4724 77 86 0.9271 9.2613413456207339E-01
X_8896988_SNP C T 0.3519 57 105 0.5503 5.4571025585413335E-01
X_8897008_SNP G T 0.3442 53 101 0.5908 5.8264215628425586E-01
X_8897068_SNP T A 0.4713 74 83 0.6388 6.3284372546727219E-01
X_8897071_SNP A T 0.3375 54 106 0.5073 4.9877955221473469E-01
X_8897081_SNP A G 0.1104 18 145 0.1652 1.5949833681464842E-01
X_8897128_SNP T A 0.122 20 144 0.4207 4.1593508352014252E-01
X_8897137_SNP T A 0.35 56 104 0.8977 8.9563032027525835E-01
X_8897139_SNP T A 0.4843 77 82 0.6511 6.4376006509812878E-01
X_8897151_SNP T A 0.3544 56 102 0.8405 8.3656294310105750E-01
X_8897199_SNP G C 0.3416 55 106 0.8022 7.9889971408841443E-01
X_8897200_SNP A T 0.1098 18 146 0.1834 1.8110323603063605E-01
X_8897203_SNP A T 0.1037 17 147 0.4562 4.6077095041929383E-01
X_8897208_SNP C T 0.462 73 85 0.5367 5.2673528567645400E-01
X_8897274_SNP C T 0.08589 14 149 0.1327 1.2773416138529647E-01
X_8897441_SNP G A 0.2025 32 126 0.1902 1.8108764407928735E-01
X_8897460_SNP T C 0.216 35 127 0.08419 8.1325454780018680E-02
X_8897482_SNP G A 0.2727 45 120 0.4568 4.5338195803421366E-01
X_8897513_SNP C T 0.2424 40 125 0.2181 2.1461920960801062E-01
X_8897598_SNP T C 0.2667 44 121 0.2374 2.3381780704267330E-01
X_8897702_SNP T A 0.2073 34 130 0.2946 2.9146907448282233E-01
X_8897755_SNP C G 0.227 37 126 0.4127 4.0635715268498662E-01
X_8897762_SNP T C 0.1963 32 131 0.6842 6.8016564010669878E-01
X_8897818_INS AATCCGTAAA A 0.1465 23 134 0.2051 1.9500060769754590E-01
X_8897822_SNP C A 0.1677 27 134 0.3734 3.6785270082665189E-01
X_8897824_SNP A G 0.1572 25 134 0.2455 2.3829565874150305E-01
X_8897825_INS CGGCGGCATTCGTT C 0.1509 24 135 0.2257 2.1710216485094247E-01
X_8897847_SNP G T 0.05488 9 155 0.6859 6.8303270796379412E-01
X_8898096_SNP T C 0.4557 72 86 0.1966 1.9062505668953633E-01
X_8898111_SNP C T 0.07362 12 151 0.1043 1.0009701462546883E-01
X_8898125_SNP A G 0.4161 67 94 0.2436 2.3758777264276010E-01
X_8898151_SNP C G 0.472 76 85 0.2571 2.5157786088797018E-01
X_8898164_SNP C T 0.4688 75 85 0.4288 4.2915139958479187E-01
X_8898184_SNP C G 0.3397 53 103 0.3742 3.7096966569317413E-01
X_8898203_SNP C G 0.1083 17 140 0.6087 5.9919420986144234E-01
X_8898216_SNP A G 0.09317 15 146 0.6007 5.9450787235931324E-01
X_8898278_SNP G C 0.4658 75 86 0.1413 1.3516172154796258E-01
X_8898361_SNP A T 0.2622 43 121 0.3753 3.7090408051087187E-01
X_8898383_SNP A T 0.3789 61 100 0.3838 3.7831274969368645E-01
X_8898423_SNP T A 0.3395 55 107 0.8292 8.2681589216751017E-01
X_8898462_SNP C G 0.05455 9 156 0.6478 6.4525869899593968E-01
X_8898463_SNP T G 0.05455 9 156 0.6478 6.4525869899593968E-01
X_8898467_SNP T C 0.2561 42 122 0.7465 7.4383313680758767E-01
X_8898474_SNP C T 0.2577 42 121 0.759 7.5587558361287144E-01
X_8898499_SNP G C 0.3152 52 113 0.4553 4.5189254118829270E-01
X_8898511_SNP A G 0.05488 9 155 0.02414 2.2738225874006000E-02
X_8898562_SNP G A 0.3272 53 109 0.4974 4.9493667584168288E-01
X_8898573_SNP C T 0.3272 53 109 0.287 2.9579704363871451E-01
X_8898591_SNP C T 0.4383 71 91 0.337 3.2901076526927930E-01
X_8898592_SNP G A 0.09877 16 146 0.9039 9.0234173674117868E-01
X_8898595_SNP C T 0.3313 54 109 0.3833 3.7708712737478778E-01
X_8898596_DEL TC T 0.1026 16 140 0.8088 8.1695815794241433E-01
X_8898616_SNP T C 0.3292 53 108 0.3619 3.5394269706435755E-01
X_8898642_SNP G T 0.4785 78 85 0.2199 2.1497918705389563E-01
X_8898646_SNP C T 0.2945 48 115 0.3973 3.9152555882599727E-01
X_8898697_SNP C T 0.45 72 88 0.4756 4.7321225584523341E-01
X_8898722_SNP T C 0.2256 37 127 0.1568 1.5248084709722853E-01
X_8898855_SNP G A 0.2625 42 118 0.7565 7.5433202818754042E-01
X_8898914_SNP A G 0.1173 19 143 0.245 2.3771480693391933E-01
X_8899020_DEL C CC 0.06211 10 151 0.03826 3.5037294843917724E-02
X_8899048_DEL A ATATACA 0.2258 35 120 0.2091 1.9685366155490280E-01
X_8899071_DEL T TACAT 0.2418 37 116 0.5694 5.5657217761703359E-01
X_8899109_SNP C A 0.4133 62 88 0.7198 7.3342605758668067E-01
X_8899167_SNP T G 0.05455 9 156 0.8212 8.1982653392279015E-01
X_8899194_SNP T C 0.4259 69 93 0.5594 5.5407520924901754E-01
X_8899218_SNP T C 0.2699 44 119 0.9212 9.2015216729170501E-01
X_8899276_SNP G T 0.4129 64 91 0.8519 8.4773136136740446E-01
X_8899277_SNP T G 0.4268 67 90 0.954 9.5744659376425567E-01
X_8899289_SNP G A 0.4658 75 86 0.869 8.6682912523250011E-01
X_8899313_SNP T C 0.4679 73 83 0.3294 3.1764333947331069E-01
X_8899325_SNP G T 0.4968 78 79 0.432 4.2775323448369196E-01
X_8899328_SNP T C 0.4783 77 84 0.4276 4.1852893774423061E-01
X_8899331_SNP G A 0.4813 77 83 0.4444 4.3457430020547483E-01
X_8899362_SNP T A 0.1824 29 130 0.2683 2.5746328240600647E-01
X_8899452_SNP C A 0.1818 28 126 0.3646 3.4925443049462401E-01
X_8899476_DEL C CAATTTTTTG 0.1579 24 128 0.2959 2.7559755411812892E-01
X_8899500_SNP T G 0.2571 36 104 0.196 2.1004862322364848E-01
X_8899528_SNP C T 0.2374 33 106 0.2139 2.1169251767080322E-01
X_8899538_SNP C T 0.2286 32 108 0.1777 1.7768101051307394E-01
X_8899546_SNP C A 0.2708 39 105 0.5799 5.7229502058044268E-01
X_8899548_SNP T A 0.2587 37 106 0.626 6.1831095269733161E-01
X_8899551_SNP A G 0.2676 38 104 0.6355 6.3059798030112058E-01
X_8899558_SNP A T 0.2727 39 104 0.6064 5.9745874691813894E-01
X_8899559_SNP T A 0.1497 22 125 0.3515 3.4119225385150831E-01
X_8899565_SNP G T 0.2621 38 107 0.6176 5.9900946099740549E-01
X_8899574_SNP G C 0.2887 41 101 0.4292 4.3022393481472399E-01
X_8899595_SNP T G 0.3103 45 100 0.907 9.0183222452319511E-01
X_8899603_SNP T C 0.1611 24 125 0.237 2.1647079187930562E-01
X_8899609_SNP T A 0.1497 22 125 0.1876 1.6507320855834395E-01
X_8899616_SNP T A 0.1528 22 122 0.1888 1.6225676180766713E-01
X_8899746_SNP A T 0.4478 60 74 0.8881 8.8625628145589985E-01
X_8899830_SNP T A 0.3162 43 93 0.3937 3.5640498580813540E-01
X_8899857_DEL T TGATG 0.05036 7 132 0.7924 7.8534250240992920E-01
X_8900037_SNP A C 0.06015 8 125 0.1638 1.3665590643501679E-01
X_8900063_SNP T A 0.1493 20 114 0.5324 5.0502889275614860E-01
X_8900067_SNP C T 0.1045 14 120 0.5089 4.9240801567495873E-01
X_8900073_DEL T TC 0.2406 32 101 0.5615 5.3103582219911127E-01
X_8900076_SNP T A 0.1544 21 115 0.9118 9.0623553269879054E-01
X_8900078_SNP G T 0.07971 11 127 0.7479 7.3390938636126801E-01
X_8900080_SNP T A 0.2388 32 102 0.5607 5.3179404242514039E-01
X_8900082_SNP A C 0.1594 22 116 0.8203 8.0963154059233855E-01
X_8900094_SNP A C 0.1522 21 117 0.8662 8.5779930472190113E-01
X_8900097_SNP G A 0.06522 9 129 0.1558 1.3293187945845564E-01
X_8900103_SNP C A 0.2121 28 104 0.3707 3.3472654997819451E-01
X_8900110_SNP A T 0.2197 29 103 0.3597 3.1898093174124398E-01
X_8900243_SNP T C 0.4307 59 78 0.8665 8.6024339533974048E-01
X_8900306_SNP T G 0.2681 37 101 0.591 5.8620911411731524E-01
X_8900330_SNP C T 0.125 17 119 0.7096 7.0917536749360433E-01
X_8900361_SNP C T 0.09396 14 135 0.18 1.6306378154556145E-01
X_8900380_SNP A G 0.3034 44 101 0.8184 8.1018156854597523E-01
X_8900389_SNP C A 0.1729 23 110 0.7797 7.7506460496469798E-01
X_8900396_SNP A C 0.1277 18 123 0.5858 5.5878121260431635E-01
X_8900399_SNP T A 0.1329 19 124 0.6455 6.2383158046109055E-01
X_8900400_SNP G A 0.1277 18 123 0.6514 6.2771929031457252E-01
X_8900402_SNP T C 0.1329 19 124 0.6455 6.2383158046109055E-01
X_8900419_INS AA A 0.1029 14 122 0.7519 7.3773140666585157E-01
X_8900431_INS TCGTATAACTTAAAAATTGATAGGGATCGTTACTACATAAAATAGTCATTCGCTTGGCTTTACTGATTA T 0.2288 35 118 0.3764 3.7431553229378101E-01
X_8900448_SNP C A 0.2065 32 123 0.5991 5.8854572233399638E-01
X_8900463_SNP T C 0.1104 17 137 0.2567 2.4125046124669103E-01
X_8900489_SNP C T 0.4968 77 78 0.9348 9.3283398529163897E-01
X_8900508_SNP A C 0.2468 38 116 0.3239 3.1125175544088279E-01
X_8900519_SNP C A 0.1701 25 122 0.142 1.3165089426526277E-01
X_8900611_SNP A G 0.4817 79 85 0.4226 4.1811255056958130E-01
X_8900677_SNP G C 0.3086 50 112 0.6779 6.7355760670330300E-01
X_8900753_SNP G A 0.1863 30 131 0.6107 6.0390542321611718E-01
X_8900776_SNP C T 0.3926 64 99 0.7555 7.5292262115557085E-01
X_8900779_SNP C A 0.1801 29 132 0.6918 6.9069736826104999E-01
X_8900827_SNP T G 0.1938 31 129 0.8224 8.2978734561357970E-01
X_8900830_SNP T C 0.2012 33 131 0.9542 9.5384512107473940E-01
X_8900907_SNP A G 0.2313 37 123 0.411 4.3100704838768189E-01
X_8901070_SNP T G 0.08642 14 148 0.7033 6.9913666969816401E-01
X_8901175_DEL G CAACAAA 0.284 46 116 0.5292 5.2368269182530369E-01
X_8901187_SNP A G 0.3067 50 113 0.3353 3.3025994611135301E-01
X_8901190_SNP G A 0.3086 50 112 0.3691 3.6336641479873055E-01
X_8901200_SNP C A 0.2901 47 115 0.7802 7.7758002146719829E-01
X_8901226_INS GCAAA G 0.3006 49 114 0.6557 6.5139507355391391E-01
X_8901229_INS TCA T 0.2988 49 115 0.6407 6.3709806022420534E-01
X_8901236_DEL A AA 0.2988 49 115 0.6407 6.3709806022420534E-01
X_8901245_SNP A T 0.2857 46 115 0.8186 8.1727506118240689E-01
X_8901269_SNP C A 0.2883 47 116 0.6166 6.1187634808703117E-01
X_8901275_SNP C A 0.4904 77 80 0.2517 2.4485654419563097E-01
X_8901285_SNP G A 0.2174 35 126 0.3488 3.3999383279898598E-01
X_8901303_SNP G A 0.2125 34 126 0.2013 1.9182877013014510E-01
X_8901325_SNP T C 0.4872 76 80 0.222 2.0874211121590347E-01
X_8901336_SNP G C 0.1875 30 130 0.6587 6.5207434427810551E-01
X_8901379_SNP C A 0.2025 33 130 0.5007 4.9485246500168878E-01
X_8901394_DEL ACA G 0.2866 45 112 0.08066 7.6695257805264622E-02
X_8901408_SNP T G 0.2099 34 128 0.6947 6.9027240204650686E-01
X_8901417_SNP T C 0.2848 45 113 0.07431 6.7566538266360679E-02
X_8901421_SNP A G 0.1863 30 131 0.458 4.4913883099910723E-01
X_8901427_SNP A T 0.2716 44 118 0.06564 6.1278856555676629E-02
X_8901447_SNP A T 0.4 66 99 0.3194 3.1576125031096092E-01
X_8901450_SNP C G 0.3836 61 98 0.2697 2.5866011751574969E-01
X_8901464_SNP T A 0.205 33 128 0.5591 5.5234996750079834E-01
X_8901465_SNP T A 0.1914 31 131 0.6056 6.0055335080169991E-01
X_8901467_SNP T A 0.1801 29 132 0.478 4.7094146324054220E-01
X_8901520_SNP T G 0.08537 14 150 0.69 6.8984847281623596E-01
X_8901525_SNP T G 0.1562 25 135 0.3401 3.3216522858626440E-01
X_8901606_DEL AG C 0.2876 44 109 0.2932 2.8477704292600015E-01
X_8901642_SNP C G 0.1538 24 132 0.6694 6.6020209794572393E-01
X_8901746_SNP C T 0.07975 13 150 0.7686 7.6563708414322273E-01
X_8901827_SNP T A 0.09091 15 150 0.8863 8.8548253477453365E-01
X_8901865_SNP A G 0.128 21 143 0.6677 6.6446296261578452E-01
X_8901871_SNP A G 0.06211 10 151 0.792 7.8841467054685288E-01
X_8901926_SNP C T 0.3937 63 97 0.4708 4.6431451442763683E-01
X_8902019_SNP G A 0.4444 72 90 0.7701 7.6657097336171809E-01
X_8902108_SNP G A 0.4596 74 87 0.9113 9.0988134561569578E-01
X_8902132_SNP T G 0.1402 23 141 0.2046 2.0172624687572094E-01
X_8902182_SNP C T 0.4562 73 87 0.2322 2.2362995340671887E-01
X_8902199_SNP C T 0.118 19 142 0.3409 3.3196090846705029E-01
X_8902205_SNP G A 0.3865 63 100 0.4849 4.9136803713479327E-01
X_8902337_SNP C T 0.1037 17 147 0.9447 9.4417453313008959E-01
X_8902380_DEL A AACA 0.1304 21 140 0.7119 7.0950064913289945E-01
X_8902400_SNP C G 0.06098 10 154 0.6735 6.7025266409593365E-01
X_8902422_DEL T TCGCAAGCATTTG 0.1455 24 141 0.5043 5.0102325057600394E-01
X_8902428_SNP G A 0.3857 54 86 0.6293 6.1247327551316944E-01
X_8902439_SNP A C 0.4815 78 84 0.4128 4.0563649888478681E-01
X_8902442_SNP A T 0.3171 52 112 0.7576 7.5508444761884208E-01
X_8902456_SNP G A 0.4813 77 83 0.411 4.1330750695962193E-01
X_8902488_SNP G T 0.3913 63 98 0.8683 8.6618671147983539E-01
X_8902505_SNP T G 0.3975 64 97 0.5494 5.4297768016230696E-01
X_8902510_SNP T C 0.4136 67 95 0.656 6.5261583739052120E-01
X_8902549_SNP C T 0.3665 59 102 0.4702 4.6324987976602194E-01
X_8902551_SNP C T 0.1779 29 134 0.6959 6.9208980850094748E-01
X_8902565_DEL GG AAA 0.2405 38 120 0.3684 3.5656845986679653E-01
X_8902587_SNP G C 0.2174 35 126 0.5012 5.0121457134891567E-01
X_8902642_SNP A C 0.4847 79 84 0.8403 8.3854696926966832E-01
X_8902722_SNP A G 0.4062 65 95 0.7067 7.0303670739707114E-01
X_8902791_SNP T C 0.2393 39 124 0.3399 3.3443151426452644E-01
X_8902808_DEL G GATGGCG 0.2288 35 118 0.2325 2.2005661026297929E-01
X_8902851_SNP A G 0.216 35 127 0.3775 3.7159175078012752E-01
X_8902855_SNP G A 0.2125 34 126 0.4633 4.5636276207886306E-01
X_8902867_SNP T C 0.4903 76 79 0.94 9.4158696609629011E-01
X_8902887_SNP T G 0.3816 58 94 0.8495 8.5822209122895421E-01
X_8902895_SNP C G 0.4051 64 94 0.8066 8.0252889349785894E-01
X_8903055_SNP A G 0.06832 11 150 0.3672 3.5890288747196952E-01
X_8903273_SNP T C 0.227 37 126 0.1758 1.7008935329807451E-01
X_8903304_SNP A G 0.425 68 92 0.8386 8.3881414937039900E-01
X_8903526_SNP T A 0.07742 12 143 0.4986 4.8959811841128209E-01
X_8903533_SNP A G 0.128 21 143 0.6632 6.6035861431023313E-01
X_8903648_SNP C T 0.3987 63 95 0.2721 2.7021414158222379E-01
X_8903670_SNP T C 0.2548 40 117 0.2721 2.5778735912462158E-01
X_8903685_SNP C T 0.08696 14 147 0.3496 3.4347323075244318E-01
X_8903707_SNP A G 0.1987 31 125 0.3401 3.3112074041660899E-01
X_8903710_SNP T A 0.1677 27 134 0.7949 7.9225678746083605E-01
X_8903718_INS CATCTTAATAC C 0.1615 26 135 0.8012 7.9779905013598873E-01
X_8903751_SNP T C 0.425 68 92 0.5584 5.5148608612413486E-01
X_8903764_SNP T A 0.205 33 128 0.3461 3.3861777179211217E-01
X_8903780_SNP T C 0.1509 24 135 0.5533 5.4511061148870055E-01
X_8903795_DEL C CC 0.1875 30 130 0.9314 9.3072297023739425E-01
X_8903799_SNP A C 0.1718 28 135 0.8392 8.3745074981652856E-01
X_8903800_SNP T C 0.1656 27 136 0.7743 7.7164640061229028E-01
X_8903890_SNP C A 0.2025 33 130 0.5357 5.3015555165331907E-01
X_8903927_SNP G T 0.1562 25 135 0.5974 5.9057115294688556E-01
X_8903929_SNP G C 0.1553 25 136 0.6212 6.1600636627640348E-01
X_8903947_SNP C T 0.275 44 116 0.5664 5.5772637600750929E-01
X_8903993_SNP T A 0.4714 66 74 0.7607 7.5514139479770348E-01
X_8903994_SNP T A 0.4621 67 78 0.6798 6.7189366331581724E-01
X_8904035_SNP T C 0.3642 59 103 0.7096 7.0737232158641605E-01
X_8904081_SNP T A 0.481 76 82 0.5892 6.2479118076320928E-01
X_8904091_SNP T C 0.4938 80 82 0.5102 5.1014370323922265E-01
X_8904103_SNP G A 0.0679 11 151 0.4484 4.4097906844213663E-01
X_8904116_SNP C T 0.454 74 89 0.3152 3.0892768750898703E-01
X_8904174_SNP C G 0.3476 57 107 0.7318 7.2910565502620417E-01
X_8904189_SNP T C 0.434 69 90 0.4339 4.2274013722719139E-01
X_8904263_SNP G C 0.4479 73 90 0.5958 5.9217844906160744E-01
X_8904329_SNP T A 0.1169 18 136 0.3808 3.6942723436697944E-01
X_8904372_SNP T C 0.06707 11 153 0.7212 7.1835835066555187E-01
X_8904435_SNP A T 0.3101 49 109 0.6538 6.4908533373742516E-01
X_8904557_SNP G T 0.1646 27 137 0.6076 6.0607222241017444E-01
X_8904558_SNP A G 0.1437 23 137 0.5369 5.3119367306439880E-01
X_8904561_SNP T C 0.15 24 136 0.5806 5.7471425375970786E-01
X_8904563_SNP A C 0.1553 25 136 0.7151 7.1069685298805618E-01
X_8904606_SNP A T 0.1411 23 140 0.2731 2.6866832473687885E-01
X_8904641_SNP G C 0.1543 25 137 0.6024 5.9770574529924059E-01
X_8904642_SNP A G 0.1595 26 137 0.6015 5.9761236198034706E-01
X_8904649_SNP A T 0.1534 25 138 0.5879 5.8380996203951385E-01
X_8904652_SNP A G 0.1595 26 137 0.6194 6.1689210897586888E-01
X_8904661_SNP A G 0.1534 25 138 0.4626 4.5919758856411097E-01
X_8904670_DEL C CAAAC 0.1307 20 133 0.9292 9.2678127463086724E-01
X_8904695_SNP G A 0.06098 10 154 0.8784 8.7715064890170802E-01
X_8904707_SNP T C 0.07317 12 152 0.7175 7.1572310199236011E-01
X_8904734_SNP C T 0.3067 50 113 0.9391 9.3827333427864457E-01
X_8904815_SNP A T 0.08537 14 150 0.8511 8.4953119882739903E-01
X_8904841_SNP G T 0.2692 42 114 0.4066 3.9454571802364702E-01
X_8904842_SNP C G 0.2901 47 115 0.366 3.5852863196974005E-01
X_8904871_SNP A G 0.1801 29 132 0.5162 5.1373010052063806E-01
X_8905064_SNP C G 0.15 24 136 0.2935 3.0007428849402051E-01
X_8905108_DEL G GTATATTC 0.06173 10 152 0.4556 4.4816831580068373E-01
X_8905127_SNP G A 0.0625 10 150 0.4499 4.4030812709763134E-01
X_8905137_SNP T A 0.06452 10 145 0.3395 3.7691694664783348E-01
X_8905150_SNP G A 0.15 24 136 0.3884 3.8011798402454000E-01
X_8905161_SNP T G 0.06207 9 136 0.3864 3.6769286829903025E-01
X_8905170_DEL C CG 0.06329 10 148 0.6631 6.5692934326045527E-01
X_8905172_DEL A ATT 0.05096 8 149 0.484 4.7377447188087285E-01
X_8905174_SNP A T 0.08725 13 136 0.3234 3.0366952502947864E-01
X_8905223_SNP G A 0.1595 26 137 0.3814 3.7516751481718824E-01
X_8905365_SNP C A 0.2086 34 129 0.5726 5.6753195620410557E-01
X_8905461_SNP G A 0.07383 11 138 0.8202 8.1354786601032025E-01
X_8905472_SNP A T 0.06494 10 144 0.4804 4.6576566181985124E-01
X_8905638_SNP T A 0.05732 9 148 0.9836 9.8322739953687244E-01
X_8905971_SNP T A 0.06667 11 154 0.3759 3.7228737517673183E-01
X_8905975_SNP T A 0.07317 12 152 0.649 6.4644768922645524E-01
X_8906024_SNP A T 0.07362 12 151 0.646 6.4236336781893377E-01
X_8906105_SNP C A 0.06707 11 153 0.3892 3.8644157636906240E-01
X_8906111_SNP T G 0.06098 10 154 0.3869 3.8199102383304673E-01
X_8906441_SNP T C 0.06061 10 155 0.3899 3.8627710272110949E-01
X_8906480_SNP G T 0.07317 12 152 0.9571 9.5709763576958906E-01
X_8906504_SNP C A 0.05488 9 155 0.7523 7.5222215396698267E-01
X_8906506_SNP T A 0.07273 12 153 0.508 5.0472188656389605E-01
X_8906522_SNP C A 0.07362 12 151 0.6069 6.0246519704976076E-01
X_8906561_SNP A G 0.075 12 148 0.7 6.9437751716067087E-01
X_8906586_SNP C T 0.07317 12 152 0.9571 9.5709763576958906E-01
X_8906634_INS GAACACAAAACGCACATAAATCGCGCACAAAACGCTCCCAAATC A 0.06135 10 153 0.2713 2.6585926974839080E-01
X_8906761_SNP C A 0.06061 10 155 0.3899 3.8627710272110949E-01
X_8906798_SNP T A 0.08805 14 145 0.484 4.7364648485190219E-01
X_8906801_SNP T C 0.08861 14 144 0.9883 9.8816792328360159E-01
X_8906831_INS AAA A 0.08228 13 145 0.8739 8.7284951010803802E-01
X_8907045_SNP G A 0.05455 9 156 0.508 5.0472111441924628E-01
X_8907086_SNP A T 0.06211 10 151 0.5284 5.2067928765295712E-01
X_8907099_SNP T G 0.0679 11 151 0.639 6.3362343647198660E-01
X_8907101_SNP T G 0.05556 9 153 0.3755 3.6862048997205221E-01
X_8907108_SNP G A 0.05556 9 153 0.5212 5.1940317443821926E-01
X_8907113_SNP C A 0.05096 8 149 0.4019 3.9304829496875648E-01
X_8907187_SNP A G 0.06832 11 150 0.8271 8.2369418028850983E-01
X_8907221_SNP T C 0.06918 11 148 0.6449 6.4031267192014685E-01
X_8907232_SNP G A 0.05556 9 153 0.5036 4.9686136821886806E-01
X_8907234_SNP T C 0.05521 9 154 0.5005 4.9503370374073730E-01
X_8907336_SNP G A 0.06748 11 152 0.7039 7.0294079894446715E-01
X_8907725_SNP A C 0.1341 22 142 0.7471 7.4446659376319158E-01
X_8907743_SNP G A 0.07927 13 151 0.8877 8.8663526677674087E-01
X_8907795_SNP T C 0.08589 14 149 0.6686 6.6786404741625915E-01
X_8907835_INS A AGCAGCAACA 0.05 7 133 0.8965 8.9311879111602710E-01
X_8908041_SNP C A 0.07362 12 151 0.748 7.4721311293140436E-01
X_8908163_SNP A G 0.05732 9 148 0.8901 8.8850505175251815E-01
X_8908615_SNP A G 0.06748 11 152 0.4681 4.6661299097201070E-01
X_8908623_SNP A G 0.09202 15 148 0.2198 2.1892040180270467E-01
X_8908634_SNP G A 0.1195 19 140 0.9291 9.3014442041431444E-01
X_8908660_DEL A AATTA 0.06098 10 154 0.3672 3.6261707648935937E-01
X_8908690_SNP T C 0.08589 14 149 0.929 9.2815628569335229E-01
X_8908705_SNP C T 0.05556 9 153 0.8487 8.4682640155400357E-01
X_8908709_INS AG A 0.06173 10 152 0.6543 6.5132370185569144E-01
X_8908710_SNP T A 0.08485 14 151 0.8555 8.5441784579789071E-01
X_8908805_SNP G A 0.075 12 148 0.5509 5.4230008267984375E-01
X_8908901_SNP A G 0.06748 11 152 0.7379 7.3537013961228070E-01
X_8908985_SNP A G 0.1358 22 140 0.8076 8.0443628366090913E-01
X_8909031_SNP G A 0.05263 8 144 0.5825 5.7215797891086406E-01
X_8909053_SNP T G 0.1974 30 122 0.9781 9.7761997282965585E-01
X_8909078_SNP C T 0.2067 31 119 0.9302 9.2826774402138323E-01
X_8909098_SNP A G 0.09434 15 144 0.8383 8.3472634271375834E-01
X_8909191_SNP G A 0.4062 65 95 0.9062 9.0466218414575450E-01
X_8909210_SNP C A 0.3438 55 105 0.4581 4.5105146760418768E-01
X_8909481_SNP T G 0.05732 9 148 0.6477 6.3957543332702771E-01
X_8909532_SNP T A 0.1656 27 136 0.5002 4.9716360300053519E-01
X_8909536_SNP T G 0.1656 27 136 0.4259 4.2118841233222826E-01
X_8909554_DEL AAA A 0.4465 71 88 0.2871 2.7947991011759343E-01
X_8909630_INS TCAT C 0.1863 30 131 0.5447 5.4115300461701654E-01
X_8909665_SNP G A 0.179 29 133 0.4873 4.8105214263818252E-01
X_8909669_SNP C A 0.475 76 84 0.1479 1.3967969753412046E-01
X_8909675_SNP A C 0.1985 27 109 0.6441 6.2299714022408059E-01
X_8909681_SNP C A 0.3684 56 96 0.3003 2.7917608339713818E-01
X_8909687_SNP C A 0.08387 13 142 0.7538 7.4874032317954198E-01
X_8909716_SNP G A 0.1761 28 131 0.06978 7.4258674691486712E-02
X_8909739_SNP C G 0.1801 29 132 0.09268 9.9623957216149361E-02
X_8909782_SNP T C 0.4313 69 91 0.7285 7.2737870849001229E-01
X_8909826_SNP A G 0.06707 11 153 0.8282 8.2712084631479721E-01
X_8909890_SNP G A 0.2795 45 116 0.4247 4.1731497660338568E-01
X_8910018_SNP T C 0.3963 65 99 0.7664 7.6413815510700434E-01
X_8910076_SNP G A 0.3063 49 111 0.5272 5.2122540946227702E-01
X_8910094_SNP A T 0.327 52 107 0.6461 6.4066222995732303E-01
X_8910107_SNP T C 0.05488 9 155 0.7235 7.2086951761063889E-01
X_8910111_INS CACC C 0.3057 48 109 0.6014 5.9458289197747693E-01
X_8910277_SNP C A 0.05455 9 156 0.7518 7.5000463724144339E-01
X_8910383_SNP C T 0.07927 13 151 0.8076 8.0574443796896034E-01
X_8910395_SNP C T 0.325 52 108 0.3543 3.5042979839869126E-01
X_8910414_SNP C T 0.3851 62 99 0.3222 3.1803939745667598E-01
X_8910623_SNP C T 0.3534 47 86 0.7206 7.0594497209252038E-01
X_8910659_SNP C A 0.09286 13 127 0.0714 5.9931986677892526E-02
X_8910730_SNP T A 0.2836 38 96 0.6954 6.7493841214726602E-01
X_8910758_DEL T TAAAAAGTT 0.3214 45 95 0.9929 9.9251530357487827E-01
X_8910780_SNP T A 0.3451 49 93 0.7883 7.7537398590878714E-01
X_8910797_SNP C G 0.2628 36 101 0.7752 7.6326075825621020E-01
X_8910835_SNP T A 0.2624 37 104 0.9584 9.5684196050090142E-01
X_8910873_SNP T A 0.2986 43 101 0.6543 6.5268301263328121E-01
X_8910877_SNP A T 0.1497 22 125 0.3388 3.2290262795650004E-01
X_8910879_SNP G A 0.415 61 86 0.6675 6.6535251979277910E-01
X_8910892_SNP T G 0.4167 60 84 0.6927 6.8227849691472353E-01
X_8910894_SNP C A 0.07947 12 139 0.2097 1.9484743270217653E-01
X_8910929_DEL T TT 0.08609 13 138 0.3417 3.3421184957186778E-01
X_8910949_SNP T G 0.4218 62 85 0.9897 9.8958157370884403E-01
X_8910964_SNP T A 0.3265 48 99 0.672 6.6338208209205207E-01
X_8910976_SNP T C 0.4043 57 84 0.9896 9.8920466940364526E-01
X_8910981_SNP A G 0.07586 11 134 0.3225 3.0903690926211680E-01
X_8911007_SNP G C 0.2897 42 103 0.803 7.9890019698683523E-01
X_8911021_SNP A C 0.3904 57 89 0.5805 5.6149559996709919E-01
X_8911022_SNP T C 0.3878 57 90 0.5884 5.7095468828366791E-01
X_8911037_SNP G C 0.2039 31 121 0.3829 3.6965674389593717E-01
X_8911044_SNP C T 0.3947 60 92 0.4879 4.7636746275341435E-01
X_8911288_SNP A G 0.08148 11 124 0.2567 2.5627580254876869E-01
X_8911304_SNP A C 0.1111 15 120 0.0455 4.1577984516402475E-02
X_8911338_SNP G T 0.223 31 108 0.8709 8.6794562135165343E-01
X_8911354_SNP G C 0.2416 36 113 0.2664 3.0867215370844059E-01
X_8911363_SNP A G 0.1895 29 124 0.3462 3.4411684021887712E-01
X_8911365_SNP T C 0.4966 73 74 0.08222 7.9609799900320258E-02
X_8911368_SNP A T 0.1711 26 126 0.2949 2.9069169994848598E-01
X_8911381_SNP C A 0.08974 14 142 0.3119 3.0380506355029357E-01
X_8911386_SNP A C 0.2993 44 103 0.4705 4.5469565009818347E-01
X_8911394_SNP A G 0.2026 31 122 0.2574 2.4243797125811239E-01
X_8911396_SNP G A 0.396 59 90 0.6371 6.2301639832810152E-01
X_8911407_SNP A T 0.08387 13 142 0.2742 2.6096845842613758E-01
X_8911410_SNP T A 0.1921 29 122 0.2627 2.4430777218194810E-01
X_8911411_SNP A T 0.2733 41 109 0.8766 8.7193696598928994E-01
X_8911415_SNP T G 0.2945 43 103 0.6868 6.7022607630419206E-01
X_8911416_SNP G T 0.1921 29 122 0.2079 1.8999675585301556E-01
X_8911418_SNP G T 0.2895 44 108 0.7893 7.8060213391479072E-01
X_8911420_SNP C T 0.2867 43 107 0.7239 7.1130388599288596E-01
X_8911421_SNP A T 0.2886 43 106 0.8278 8.2104435559795208E-01
X_8911453_SNP G A 0.2143 33 121 0.124 1.1109006390009735E-01
X_8911460_SNP C T 0.07792 12 142 0.3942 3.7861138013773277E-01
X_8911472_SNP A C 0.07792 12 142 0.4413 4.3125546517814406E-01
X_8911484_SNP T G 0.3961 61 93 0.2835 2.7159255544737237E-01
X_8911498_SNP A G 0.5 71 71 0.1298 1.2292107397401086E-01
X_8911512_SNP G T 0.3154 47 102 0.7704 7.6383874089305581E-01
X_8911535_SNP G C 0.07895 12 140 0.2039 1.8792541456709511E-01
X_8911574_SNP A G 0.4203 58 80 0.9265 9.2316627445512556E-01
X_8911581_SNP C T 0.3724 54 91 0.3407 3.2986287312869267E-01
X_8911582_SNP T A 0.3699 54 92 0.5309 5.2324614967917904E-01
X_8911612_SNP A T 0.4058 56 82 0.9658 9.6360153757804334E-01
X_8911615_SNP C T 0.4173 58 81 0.919 9.1464645512339804E-01
X_8911688_SNP C T 0.3857 54 86 0.3144 2.8107779106908359E-01
X_8911695_SNP G A 0.3901 55 86 0.09472 8.7540656166130160E-02
X_8911723_SNP T C 0.1074 16 133 0.6872 6.7733581131626164E-01
X_8911732_SNP A C 0.07692 12 144 0.2262 2.1976839375829327E-01
X_8911746_SNP A T 0.4522 71 86 0.05151 4.7055618332118646E-02
X_8911807_SNP C T 0.3571 55 99 0.1972 1.8850438263795022E-01
X_8911823_SNP A T 0.08537 14 150 0.1509 1.4677330171416803E-01
X_8911840_SNP A T 0.09938 16 145 0.09248 8.7069773895474656E-02
X_8911963_SNP C T 0.4177 66 92 0.6775 6.7533204587903439E-01
X_8912036_SNP A C 0.1698 27 132 0.09234 8.7141001132844287E-02
X_8912054_INS CACCCCCCTTTTT C 0.1484 23 132 0.2563 2.4856913451789353E-01
X_8912182_SNP A G 0.06061 10 155 0.2087 2.0527554711706564E-01
X_8912211_SNP A C 0.06748 11 152 0.04686 4.9252402624246711E-02
X_8912260_SNP T C 0.2822 46 117 0.6586 6.5632784408963984E-01
X_8912272_SNP T C 0.3232 53 111 0.8003 7.9841574651031821E-01
X_8912273_SNP C A 0.3145 50 109 0.8802 8.7895788121488405E-01
X_8912276_SNP T G 0.3077 48 108 0.8339 8.3486373755259025E-01
X_8912336_INS ATCACCATCAGCAGAAAAATAGAAA A 0.05488 9 155 0.1214 1.1804137382044411E-01
X_8912339_SNP T G 0.1152 19 146 0.3108 3.0709618856937004E-01
X_8912348_SNP T C 0.1152 19 146 0.3108 3.0709618856937004E-01
X_8912423_SNP A G 0.319 52 111 0.7974 7.9538185704053921E-01
X_8912425_SNP C G 0.321 52 110 0.7975 7.9479884377315080E-01
X_8912428_SNP A T 0.3232 53 111 0.8697 8.6852199480184222E-01
X_8912469_SNP C T 0.07407 12 150 0.9333 9.3253127531876168E-01
X_8912502_SNP A G 0.3187 51 109 0.4414 4.4274683363665757E-01
X_8912537_SNP T C 0.09146 15 149 0.4956 4.9111026561315929E-01
X_8912576_SNP G T 0.06667 11 154 0.9296 9.2900771306994856E-01
X_8912579_SNP G A 0.06667 11 154 0.9296 9.2900771306994856E-01
X_8912768_SNP T C 0.06832 11 150 0.4482 4.4249528336471011E-01
X_8912895_DEL T TGCCCT 0.08759 12 125 0.8886 8.9348698147768846E-01
X_8912904_SNP G A 0.06667 11 154 0.9296 9.2900771306994856E-01
X_8913157_SNP T A 0.4938 79 81 0.8745 8.7280728067322288E-01
X_8913259_SNP G T 0.3875 62 98 0.7524 7.4695987601095148E-01
X_8913393_SNP C G 0.1394 23 142 0.3245 3.2077511919754942E-01
X_8913520_SNP G A 0.4625 74 86 0.2268 2.2349454218695919E-01
X_8913562_SNP T C 0.4522 71 86 0.0909 8.3455472197653480E-02
X_8913746_SNP T C 0.4596 74 87 0.7474 7.4329394605300325E-01
X_8913760_SNP A G 0.4025 64 95 0.747 7.4341892210629701E-01
X_8913808_SNP G C 0.3988 65 98 0.8598 8.5873503485022895E-01
X_8913824_SNP T C 0.3804 62 101 0.939 9.3826486679222720E-01
X_8913827_SNP T C 0.3902 64 100 0.9987 9.9872356225922776E-01
X_8913845_SNP T A 0.2893 46 113 0.6102 6.0146378976758708E-01
X_8913847_SNP G A 0.2919 47 114 0.6427 6.3627206115376367E-01
X_8913880_SNP A G 0.4129 64 91 0.5967 5.8644168822913700E-01
X_8913890_SNP T C 0.1288 21 142 0.4766 4.7130828007301240E-01
X_8914043_SNP T A 0.2938 47 113 0.2678 2.5718418627835016E-01
X_8914082_SNP C T 0.08025 13 149 0.9958 9.9572773603588605E-01
X_8914095_SNP C G 0.4506 73 89 0.4052 3.9839438777520075E-01
X_8914101_SNP G A 0.08485 14 151 0.2614 2.5780712946138384E-01
X_8914105_SNP A T 0.09146 15 149 0.8655 8.6412440540091229E-01
X_8914134_SNP C T 0.4395 69 88 0.5259 5.1884137714420686E-01
X_8914148_SNP T A 0.07927 13 151 0.9181 9.1728482630164465E-01
X_8914174_INS AGAA A 0.42 63 87 0.529 5.4061061040889324E-01
X_8914179_INS AAAA A 0.07362 12 151 0.7771 7.7437645200466232E-01
X_8914210_SNP C T 0.06748 11 152 0.8604 8.5855813879962495E-01
X_8914254_SNP A T 0.411 67 96 0.4198 4.1343180174228600E-01
X_8914258_SNP A T 0.0679 11 151 0.7349 7.3398390932561219E-01
X_8914279_SNP T A 0.42 63 87 0.6659 6.5866683652796443E-01
X_8914331_SNP A G 0.3885 61 96 0.1555 1.4895174520301113E-01
X_8914357_SNP T A 0.1731 27 129 0.05845 5.6477123657470443E-02
X_8914412_SNP T A 0.08228 13 145 0.2813 2.7009796957855103E-01
X_8914445_DEL T TGAAAG 0.1902 31 132 0.2711 2.6594954662705061E-01
X_8914473_INS TCTGCAAGTATAGC T 0.4878 80 84 0.8076 8.0564014375319304E-01
X_8914486_SNP C A 0.3804 62 101 0.7411 7.3791886045419552E-01
X_8914504_SNP A G 0.3602 58 103 0.7261 7.2196742907669043E-01
X_8914510_SNP A G 0.05556 9 153 0.1177 1.2231160432361898E-01
X_8914546_DEL A AAGATTGAA 0.4694 69 78 0.4776 5.0449327007160916E-01
X_8914604_SNP A T 0.3019 48 111 0.8861 8.8334080592779607E-01
X_8914632_SNP A T 0.2327 37 122 0.2112 2.0246846688507514E-01
X_8914641_SNP A T 0.2468 38 116 0.2486 2.3303022711084975E-01
X_8914810_SNP C T 0.4783 77 84 0.8255 8.2278839469177001E-01
X_8914820_SNP T C 0.07879 13 152 0.5243 5.2117798586526409E-01
X_8914959_SNP A G 0.1605 26 136 0.9545 9.5386375343298890E-01
X_8915085_SNP A C 0.1242 20 141 0.6508 6.4606151247447752E-01
X_8915160_SNP T C 0.4437 71 89 0.2758 2.6687760257535287E-01
X_8915161_SNP T C 0.4437 71 89 0.2887 2.8103871696769500E-01
X_8915172_SNP A G 0.184 30 133 0.4929 4.9119086102284037E-01
X_8915208_SNP C T 0.2744 45 119 0.5326 5.2997777385259071E-01
X_8915346_SNP T A 0.2099 34 128 0.6756 6.7145450397130402E-01
X_8915382_SNP C A 0.216 35 127 0.7828 7.9332526640411971E-01
X_8915458_SNP A C 0.4938 80 82 0.7378 7.3368123073525382E-01
X_8915548_SNP T C 0.1273 21 144 0.09756 9.5019001018709970E-02
X_8915563_SNP G A 0.1235 20 142 0.01448 1.3551294657025259E-02
X_8915590_SNP A T 0.4074 66 96 0.6151 6.1092696364643140E-01
X_8915730_SNP T C 0.2073 34 130 0.3257 3.2053843978511209E-01
X_8915734_SNP C A 0.4756 78 86 0.3669 3.6536798845989815E-01
X_8915825_SNP T C 0.3171 52 112 0.8837 8.8243978989167227E-01
X_8915870_SNP C T 0.4268 70 94 0.3851 3.7997019096781215E-01
X_8915948_SNP G C 0.2236 36 125 0.8721 8.7110778878966133E-01
X_8915992_DEL TT T 0.2657 38 105 0.6517 6.4370144127417883E-01
X_8916007_SNP C G 0.3067 50 113 0.7226 7.2012032676530091E-01
X_8916029_SNP T C 0.3025 49 113 0.9738 9.7350507731135405E-01
X_8916067_SNP C T 0.1707 28 136 0.4044 4.0053645566314755E-01
X_8916106_SNP C T 0.4877 79 83 0.2564 2.4910890902987459E-01
X_8916130_SNP A G 0.3544 56 102 0.621 6.1485765843396067E-01
X_8916281_SNP C A 0.457 69 82 0.1459 1.3130507772324729E-01
X_8916476_SNP G T 0.1098 18 146 0.7986 7.9651042862261012E-01
X_8916507_SNP G T 0.0679 11 151 0.6355 6.3176194029534627E-01
X_8916526_DEL A ACAATCCCAA 0.08442 13 141 0.3025 2.8646362853736729E-01
X_8916531_SNP C T 0.3561 47 85 0.5576 5.4196792711305353E-01
X_8916827_SNP T A 0.3734 59 99 0.3111 3.0762757998543044E-01
X_8917473_SNP T A 0.478 76 83 0.5103 5.0057815486146673E-01
X_8917503_DEL C CTC 0.4714 66 74 0.271 3.1829785395487875E-01
X_8917636_SNP T C 0.06707 11 153 0.3502 3.4507938215764211E-01
X_8917698_SNP T C 0.2484 39 118 0.809 8.1505235622497330E-01
X_8917726_DEL T TT 0.4225 60 82 0.874 8.6720121324247279E-01
X_8917729_SNP T G 0.4558 67 80 0.5805 5.6104216120391248E-01
X_8917903_INS TGT T 0.2157 33 120 0.89 8.8682053244494918E-01
X_8917918_SNP C A 0.1484 23 132 0.5459 5.4459695971747035E-01
X_8917934_DEL TG T 0.2886 43 106 0.8321 8.2589694611668563E-01
X_8918263_SNP T C 0.2284 37 125 0.8876 8.8675596684124625E-01
X_8918264_SNP C T 0.2298 37 124 0.8642 8.6302235306191710E-01
X_8918280_SNP T C 0.1887 30 129 0.4753 4.6452435381586432E-01
X_8918286_SNP C T 0.1776 27 125 0.7636 7.5484864997133916E-01
X_8918474_SNP T C 0.122 20 144 0.836 8.3429754454574512E-01
X_8918475_SNP T A 0.2822 46 117 0.7893 7.8660508662904083E-01
X_8918491_SNP G C 0.2331 38 125 0.7027 6.9984059656452224E-01
X_8918494_SNP G T 0.236 38 123 0.6722 6.6766305600610565E-01
X_8918495_SNP T G 0.06707 11 153 0.5355 5.3148912194115905E-01
X_8918511_SNP C A 0.2278 36 122 0.9817 9.8149393519576655E-01
X_8918590_SNP A G 0.2778 45 117 0.8771 8.7517231845272825E-01
X_8918608_SNP G A 0.227 37 126 0.7985 7.9594528761005745E-01
X_8918627_SNP G A 0.2883 47 116 0.832 8.3091667474725472E-01
X_8918632_SNP C G 0.2822 46 117 0.9425 9.4182169690291051E-01
X_8918636_SNP T C 0.2919 47 114 0.8829 8.8089293692388349E-01
X_8918646_SNP A T 0.2812 45 115 0.9555 9.5500674699842303E-01
X_8918834_SNP G T 0.3665 59 102 0.5338 5.2799865630581055E-01
X_8918864_SNP A G 0.225 36 124 0.1833 1.7472023796582936E-01
X_8919089_DEL A AACAA 0.08451 12 130 0.3882 4.1846289773352807E-01
X_8919116_SNP T A 0.2439 40 124 0.6439 6.4043540095176499E-01
X_8919524_SNP A T 0.1026 16 140 0.2462 2.3142075010187868E-01
X_8919585_DEL A GCG 0.06135 10 153 0.509 5.0574251568036221E-01
X_8919597_SNP T C 0.06748 11 152 0.4155 4.1223064315009361E-01
X_8920187_SNP T A 0.128 21 143 0.3488 3.4666064767342952E-01
X_8920189_SNP T A 0.142 23 139 0.2228 2.1618312831239272E-01
X_8920200_DEL G AA 0.1043 17 146 0.07654 7.2576762854197452E-02
X_8920232_DEL A AA 0.05031 8 151 0.6455 6.4019430633164753E-01
X_8920559_SNP C T 0.07927 13 151 0.01996 1.9060340978005817E-02
X_8920564_INS TT T 0.1883 29 125 0.693 7.1118902789338545E-01
X_8920604_DEL C CTA 0.2469 40 122 0.416 4.0932671542400090E-01
X_8920608_SNP C T 0.2469 40 122 0.4615 4.5427825086805063E-01
X_8920680_SNP G T 0.3688 59 101 0.5341 5.2734076041112921E-01
X_8920700_SNP T A 0.2778 45 117 0.9248 9.2412375061432550E-01
X_8920729_SNP A T 0.319 52 111 0.9106 9.0940551433742733E-01
X_8920760_SNP T C 0.07362 12 151 0.5651 5.6289135304087234E-01
X_8920822_SNP C T 0.359 56 100 0.3702 3.6029953666089187E-01
X_8920878_SNP C T 0.3082 49 110 0.5028 5.2544345499123546E-01
X_8920953_SNP T C 0.2857 44 110 0.1196 1.1776363998833983E-01
X_8921030_SNP C A 0.2611 41 116 0.5618 5.5584593798913662E-01
X_8921034_SNP A C 0.2143 33 121 0.936 9.3434693355237430E-01
X_8921285_SNP A T 0.3861 61 97 0.9049 9.0264900879546950E-01
X_8921321_SNP A T 0.3665 59 102 0.6847 6.8235164753698585E-01
X_8921507_SNP T C 0.06211 10 151 0.5887 5.8221344424007437E-01
X_8921600_SNP A T 0.4214 67 92 0.4351 4.2422537933999560E-01
X_8921664_SNP A C 0.05 8 152 0.4088 4.0319487716015323E-01
X_8921759_DEL A AA 0.08511 12 129 0.5742 5.9975139667502231E-01
X_8921877_SNP A C 0.2188 35 125 0.7695 7.6575879316146356E-01
X_8922130_SNP C G 0.1111 18 144 0.5614 5.6029543434728679E-01
X_8922365_INS ACA A 0.2361 34 110 0.1326 1.1437399233370149E-01
X_8922417_SNP A G 0.321 52 110 0.5137 5.1134335383765817E-01
X_8922476_SNP C T 0.2532 40 118 0.7959 8.1079822995868411E-01
X_8922480_SNP T C 0.2516 40 119 0.5839 5.7794266395678218E-01
X_8922491_SNP T C 0.2919 47 114 0.7934 8.0905291640354027E-01
X_8922520_SNP T A 0.2866 45 112 0.8778 8.7543330605406711E-01
X_8922521_SNP C T 0.2866 45 112 0.981 9.8080511680712334E-01
X_8922741_SNP G A 0.08904 13 133 0.5652 5.4702766591232632E-01
X_8922745_SNP G A 0.08966 13 132 0.658 6.4217892613045779E-01
X_8922748_SNP G A 0.2319 32 106 0.4618 4.4403258478944874E-01
X_8922994_SNP C A 0.1569 24 129 0.7757 7.6742389477182549E-01
X_8923102_SNP A T 0.1491 24 137 0.7785 7.7605027257178039E-01
X_8923397_SNP C A 0.05031 8 151 0.7832 7.7821906264723517E-01
X_8923436_SNP A C 0.05696 9 149 0.9561 9.5517042742209646E-01
X_8923572_SNP G C 0.2547 41 120 0.1187 1.1176867582907901E-01
X_8923597_INS ACAAGTA A 0.1724 25 120 0.4474 4.2303873156401561E-01
X_8923603_INS ACTTAA A 0.1875 30 130 0.03235 2.9011079930272216E-02
X_8923613_SNP A G 0.1863 30 131 0.04093 3.8891720175490321E-02
X_8923625_SNP A G 0.1962 31 127 0.02908 2.7054635643241957E-02
X_8923627_SNP C A 0.1824 29 130 0.03539 3.2397560320281668E-02
X_8923628_SNP G A 0.1925 31 130 0.03007 2.8029527695956478E-02
X_8923634_SNP T C 0.1938 31 129 0.03354 3.2014827854987264E-02
X_8923660_SNP A T 0.1783 28 129 0.04096 3.8242915803944406E-02
X_8923681_SNP G C 0.09615 15 141 0.2315 2.2627070889363088E-01
X_8923694_SNP C A 0.1069 17 142 0.6177 6.1197382058940186E-01
X_8923698_SNP T G 0.075 12 148 0.4615 4.5605882601265324E-01
X_8923791_DEL G GC 0.239 38 121 0.2822 3.1036386737167709E-01
X_8923798_SNP A C 0.2609 42 119 0.07242 6.9869015513392571E-02
X_8923801_SNP G T 0.2547 41 120 0.0576 5.6385799207608001E-02
X_8923802_SNP G T 0.2468 39 119 0.05154 4.8464816041300977E-02
X_8923890_SNP C A 0.2422 39 122 0.3014 2.9476773751379204E-01
X_8923928_SNP A T 0.2593 42 120 0.7594 7.5670424343336651E-01
X_8923952_SNP C T 0.3049 50 114 0.6027 5.9885082710044424E-01
X_8923953_SNP G T 0.325 52 108 0.5724 5.6597625855314770E-01
X_8924004_SNP T C 0.1595 26 137 0.6102 6.0542922532912380E-01
X_8924109_SNP C T 0.3741 55 92 0.5953 6.0121103435425205E-01
X_8924317_SNP T G 0.4214 67 92 0.597 5.9036891717197593E-01
X_8924345_DEL T TT 0.4088 65 94 0.5697 5.9019862925081767E-01
X_8924350_SNP G A 0.4103 64 92 0.6371 6.5309271605248387E-01
X_8924354_INS TAT T 0.4241 67 91 0.4252 4.5983181784915217E-01
X_8924529_SNP T C 0.4839 75 80 0.6547 6.4955379556489390E-01
X_8924807_SNP C A 0.3459 55 104 0.7777 7.7365870893574229E-01
X_8924839_SNP C T 0.2901 47 115 0.7775 7.7437723963562177E-01
X_8924890_SNP G C 0.06707 11 153 0.8278 8.2599069364245981E-01
X_8924898_SNP G A 0.4037 65 96 0.381 3.7311608684938691E-01
X_8924972_SNP T G 0.3086 50 112 0.2113 2.0553696783726694E-01
X_8925047_SNP T C 0.2577 42 121 0.3346 3.3399496957288688E-01
X_8925089_SNP A T 0.375 60 100 0.5392 5.3322303968484097E-01
X_8925188_SNP A C 0.3926 64 99 0.1817 1.7687199560737443E-01
X_8925219_DEL TT C 0.3688 59 101 0.1791 1.7267595035338390E-01
X_8925324_DEL A AT 0.3415 56 108 0.05886 5.6185498412528873E-02
X_8925368_MNP AAGGTAAT TTACCTTA 0.4695 77 87 0.09816 9.4645195752557698E-02
X_8925390_SNP G T 0.4663 76 87 0.09409 8.9704493835136900E-02
X_8925411_SNP G C 0.4459 70 87 0.131 1.2130886452265688E-01
X_8925413_SNP G T 0.4387 68 87 0.06275 5.9940970887303220E-02
X_8925414_SNP G T 0.4487 70 86 0.1346 1.2455287984287655E-01
X_8925436_SNP G A 0.3851 62 99 0.07339 6.9105107301535143E-02
X_8925437_SNP C G 0.4753 77 85 0.2147 2.0864950193604659E-01
X_8925468_SNP T C 0.4037 65 96 0.02133 1.9223456271702025E-02
X_8925526_SNP A G 0.323 52 109 0.4984 4.9148210343326526E-01
X_8925535_DEL T TT 0.2941 45 108 0.09589 8.6154404763849501E-02
X_8925542_SNP A G 0.3 48 112 0.1126 1.0545435037507700E-01
X_8925702_SNP T A 0.3493 51 95 0.0441 3.8081394110467119E-02
X_8925708_DEL A TTATTT 0.3462 54 102 0.0464 4.2752212380773251E-02
X_8925812_SNP T A 0.358 58 104 0.09561 9.0602217209190039E-02
X_8925819_SNP T C 0.3252 53 110 0.1902 1.8464072147341914E-01
X_8925835_SNP A G 0.3312 52 105 0.6164 6.2026990700024642E-01
X_8925851_SNP C G 0.2407 39 123 0.2298 2.2705652657420483E-01
X_8925855_SNP T G 0.3171 52 112 0.3368 3.3194114077539194E-01
X_8925904_SNP A T 0.323 52 109 0.1016 9.6203496325955595E-02
X_8925985_SNP T C 0.35 56 104 0.4836 4.7446418373659560E-01
X_8926031_SNP G T 0.3789 61 100 0.1221 1.1559451034476687E-01
X_8926033_SNP A C 0.3727 60 101 0.1573 1.5163423164124135E-01
X_8926035_INS AAGTATTTTAAAAAGTATAAAAAGTA C 0.375 60 100 0.1186 1.1339386775610938E-01
X_8926037_SNP T A 0.3711 59 100 0.09749 9.3793928018355954E-02
X_8926061_SNP C T 0.3086 50 112 0.4732 4.6752950823298678E-01
X_8926079_SNP T G 0.3333 53 106 0.4195 4.1316152281105012E-01
X_8926108_SNP C T 0.2981 48 113 0.462 4.6748079233641349E-01
X_8926126_SNP A T 0.3043 49 112 0.5328 5.2960192851652899E-01
X_8926128_SNP G C 0.3106 50 111 0.5067 5.0014722289940705E-01
X_8926142_INS AGA A 0.2789 41 106 0.4432 4.2184352183364959E-01
X_8926183_SNP C T 0.4877 79 83 0.4328 4.2821320649591033E-01
X_8926301_SNP C A 0.1088 16 131 0.3381 3.1406750464069355E-01
X_8926306_INS AT A 0.1592 25 132 0.3863 3.7392134432869883E-01
X_8926459_SNP T C 0.2532 40 118 0.653 6.7979957143555092E-01
X_8926478_SNP C T 0.4591 73 86 0.3501 3.8746263978197948E-01
X_8926494_SNP A C 0.475 76 84 0.3466 3.4076741502559915E-01
X_8926510_SNP C T 0.4451 73 91 0.5378 5.3351037720657124E-01
X_8926675_SNP G A 0.2303 38 127 0.0322 3.0900956220069623E-02
X_8926689_INS A AA 0.1583 22 117 0.2381 2.6090086051978945E-01
X_8926849_SNP C T 0.2949 46 110 0.5391 5.3626131790546672E-01
X_8926855_DEL A AC 0.3013 47 109 0.5658 5.6079148596009309E-01
X_8926978_SNP C G 0.4359 68 88 0.464 4.5355123583343226E-01
X_8927327_DEL AA A 0.1933 29 121 0.2255 2.4508735918368907E-01
X_8927346_DEL A AAGTAAA 0.08974 14 142 0.3199 3.4526097513991760E-01
X_8927384_SNP C T 0.2716 44 118 0.4185 4.1167767016812395E-01
X_8927392_SNP G A 0.2785 44 114 0.4073 3.9636235204322889E-01
X_8927401_SNP C A 0.2209 36 127 0.239 2.3371452947566707E-01
X_8927487_SNP C G 0.1049 17 145 0.634 6.2833470390838286E-01
X_8927499_INS TGTT T 0.08642 14 148 0.4127 4.0556684937623744E-01
X_8927515_SNP A C 0.09146 15 149 0.3045 2.9928990777143683E-01
X_8927657_SNP T A 0.09202 15 148 0.8456 8.4418816494851945E-01
X_8927667_SNP G A 0.3704 60 102 0.2255 2.1844844987627265E-01
X_8927677_SNP A G 0.05455 9 156 0.5455 5.4241698313923481E-01
X_8927696_SNP G A 0.1242 20 141 0.9567 9.5634205233130853E-01
X_8927741_DEL C CCA 0.2209 36 127 0.4317 4.2653332397575394E-01
X_8927745_DEL T TTTTTCC 0.2209 36 127 0.4317 4.2653332397575394E-01
X_8927776_SNP T G 0.2201 35 124 0.439 4.2978517893735324E-01
X_8927778_SNP A C 0.2188 35 125 0.4578 4.4964222583503544E-01
X_8927781_SNP A T 0.2174 35 126 0.4461 4.3908009607170295E-01
X_8927786_SNP G A 0.2062 33 127 0.341 3.3502327195946602E-01
X_8927791_SNP G A 0.2099 34 128 0.4802 4.7419094258612793E-01
X_8927813_SNP C A 0.216 35 127 0.4642 4.5805343130249110E-01
X_8927814_SNP T A 0.2188 35 125 0.4997 4.9258904702990836E-01
X_8927823_SNP T G 0.2174 35 126 0.4899 4.8389452123748544E-01
X_8927826_SNP A G 0.2174 35 126 0.4899 4.8389452123748544E-01
X_8927863_SNP A G 0.09877 16 146 0.4777 4.7192666066344591E-01
X_8927968_SNP G C 0.07895 12 140 0.7632 7.5549874952788709E-01
X_8927989_SNP C G 0.06667 10 140 0.7218 7.0899311465392256E-01
X_8928001_SNP A G 0.06757 10 138 0.7557 7.4821482338502421E-01
X_8928005_SNP C T 0.07285 11 140 0.8326 8.3066376365086170E-01
X_8928013_SNP T C 0.1503 23 130 0.6837 6.7225617895814160E-01
X_8928025_SNP T C 0.07051 11 145 0.884 8.8060523458480466E-01
X_8928028_SNP A T 0.08228 13 145 0.5806 5.7168396551706502E-01
X_8928039_SNP G C 0.07643 12 145 0.9983 9.9823175768388517E-01
X_8928049_SNP G T 0.08497 13 140 0.5439 5.3057398165785563E-01
X_8928092_SNP C T 0.07285 11 140 0.3521 3.2951683937135656E-01
X_8928095_SNP T C 0.3265 48 99 0.9459 9.4288412156914869E-01
X_8928119_SNP G A 0.05229 8 145 0.7166 7.0968057148025165E-01
X_8928121_SNP C A 0.05298 8 143 0.7135 7.0737180334976846E-01
X_8928122_SNP A C 0.1156 17 130 0.879 8.8006751977723829E-01
X_8928129_SNP A G 0.05072 7 131 0.6297 6.1402339684169949E-01
X_8928137_SNP A C 0.06207 9 136 0.8426 8.3553919586546377E-01
X_8928178_SNP T C 0.06122 9 138 0.8755 8.6945530969181517E-01
X_8928181_SNP T C 0.05442 8 139 0.9717 9.7026977300259865E-01
X_8928195_SNP T C 0.06803 10 137 0.9293 9.2587757272943028E-01
X_8928211_SNP A G 0.09524 14 133 0.2435 2.1989567551788403E-01
X_8928257_SNP A T 0.07097 11 144 0.5165 5.0269779960482519E-01
X_8928258_SNP T G 0.08861 14 144 0.4826 4.7132251018853888E-01
X_8928274_SNP A G 0.09615 15 141 0.9124 9.1142387683502735E-01
X_8928275_SNP T C 0.09677 15 140 0.915 9.1382231639392497E-01
X_8928277_SNP G A 0.07643 12 145 0.4956 4.8318444831862295E-01
X_8928322_SNP A T 0.08125 13 147 0.5929 5.9348902313550245E-01
X_8928365_SNP A G 0.4196 60 83 0.948 9.4688584248889474E-01
X_8928395_SNP C A 0.2774 43 112 0.5922 5.8425244366305806E-01
X_8928581_SNP A G 0.3187 51 109 0.9796 9.7926605606428585E-01
X_8928656_SNP C T 0.3774 60 99 0.6504 6.4320313329474854E-01
X_8928777_SNP T C 0.08844 13 134 0.9795 9.7928102000216533E-01
X_8928783_SNP A T 0.06962 11 147 0.6073 6.0097397028755473E-01
X_8928786_INS TG T 0.08696 14 147 0.4318 4.2495297807796539E-01
X_8928790_SNP T C 0.08974 14 142 0.9978 9.9778670053454865E-01
X_8928792_INS GTTTGCA G 0.09259 15 147 0.483 4.7777933639108705E-01
X_8929305_INS TAT T 0.162 23 119 0.8456 8.3878061736997411E-01
X_8929600_SNP T A 0.06098 10 154 0.4504 4.4570247786301165E-01
X_8929686_SNP T C 0.2147 35 128 0.9286 9.2762736722791361E-01
X_8929699_SNP T C 0.2025 33 130 0.971 9.7061100067500072E-01
X_8929731_SNP T G 0.4013 63 94 0.3201 3.0724593930390687E-01
X_8929836_SNP A T 0.3665 59 102 0.2538 2.4462589627578868E-01
X_8929977_SNP T C 0.284 46 116 0.5073 5.0248324755284623E-01
X_8930155_SNP T A 0.1104 18 145 0.2609 2.6418719960469916E-01
X_8930249_DEL A AAA 0.07453 12 149 0.8716 8.6920058219935858E-01
X_8930377_SNP T G 0.463 75 87 0.9165 9.1660834120631440E-01
X_8930607_SNP G C 0.3624 54 95 0.8313 8.4488409660430419E-01
X_8930749_SNP A C 0.2133 32 118 0.4397 4.2097727009535557E-01
X_8930792_SNP A G 0.07742 12 143 0.3082 2.9629649446934481E-01
X_8930835_SNP T A 0.07742 12 143 0.3301 3.1783738272775552E-01
X_8930851_SNP A T 0.07792 12 142 0.3511 3.4619803821564810E-01
X_8930858_INS AGTTATGAAAATAGTTATATTTTTGCCAAA A 0.1867 28 122 0.7513 7.4603400984954971E-01
X_8930862_SNP G T 0.07333 11 139 0.2082 1.9966780567258025E-01
X_8930863_SNP T G 0.08 12 138 0.3601 3.4933117669553848E-01
X_8930883_INS TTT T 0.09804 15 138 0.5627 5.5832347048730235E-01
X_8930885_SNP T G 0.1 15 135 0.561 5.5278365240339933E-01
X_8930898_SNP G A 0.0915 14 139 0.1921 1.9047245731434370E-01
X_8930903_SNP A T 0.106 16 135 0.2891 2.8066188472956977E-01
X_8930921_SNP A G 0.08108 12 136 0.2924 2.7955573354453200E-01
X_8930979_SNP T A 0.07097 11 144 0.3893 3.7481102446073900E-01
X_8931011_SNP C G 0.06081 9 139 0.3598 3.4012110929213091E-01
X_8931029_SNP A C 0.06429 9 131 0.3343 3.0644265227098244E-01
X_8931047_SNP T C 0.07639 11 133 0.2263 2.0866165884621790E-01
X_8931178_SNP G A 0.06164 9 137 0.2594 2.3687908972477467E-01
X_8931189_SNP T C 0.06164 9 137 0.2723 2.5232250245882482E-01
X_8931198_SNP A T 0.06207 9 136 0.2619 2.3597025470554811E-01
X_8931209_INS CC C 0.0625 9 135 0.2492 2.3608879135554706E-01
X_8931220_DEL T TT 0.05634 8 134 0.1998 1.8027065306847401E-01
X_8931237_SNP G A 0.0625 9 135 0.1611 1.4598492738091251E-01
X_8931318_SNP T A 0.1389 20 124 0.5467 5.2258138022744260E-01
X_8931352_SNP T C 0.1517 22 123 0.4572 4.6536465215939871E-01
X_8931793_SNP A G 0.1037 17 147 0.5118 5.0737344963039921E-01
X_8931797_SNP A G 0.1037 17 147 0.5118 5.0737344963039921E-01
X_8932149_SNP G C 0.1159 19 145 0.3063 3.0125525589833790E-01
X_8932155_SNP T C 0.1152 19 146 0.3089 3.0520224325569545E-01
X_8932238_SNP C G 0.07317 12 152 0.9971 9.9706344857291140E-01
X_8932290_SNP A G 0.09202 15 148 0.9216 9.2050341951380099E-01
X_8932360_SNP T C 0.1728 28 134 0.9274 9.2632372158681642E-01
X_8932563_SNP A G 0.1615 26 135 0.411 4.0274428393326789E-01
X_8932915_SNP T G 0.2112 34 127 0.06742 6.5239708788949080E-02
X_8932920_SNP C G 0.216 35 127 0.5658 5.6281633265251418E-01
X_8932930_SNP T C 0.2147 35 128 0.5059 5.0026342203761842E-01
X_8932969_SNP G A 0.2671 43 118 0.2953 2.9718874352981617E-01
X_8932971_SNP A G 0.2625 42 118 0.1467 1.4137891786766610E-01
X_8932987_SNP C T 0.4214 67 92 0.3747 3.6719162610724254E-01
X_8933007_SNP C G 0.5 80 80 0.3323 3.2327050258763956E-01
X_8933009_SNP T A 0.4938 79 81 0.3779 3.6930575514096398E-01
X_8933021_SNP C T 0.3043 49 112 0.1348 1.2950263268190565E-01
X_8933031_SNP T C 0.3082 49 110 0.2093 1.9925822034304874E-01
X_8933362_SNP C T 0.4189 62 86 0.969 9.6764668614671634E-01
X_8933465_DEL T TCCT 0.4286 69 92 0.4707 4.6221756163886241E-01
X_8933509_SNP C T 0.4785 78 85 0.9363 9.3547934035985381E-01
X_8933520_INS TAT T 0.4052 62 91 0.623 6.1614429767944112E-01
X_8933566_SNP A T 0.4472 72 89 0.9494 9.4895588121313112E-01
X_8933592_INS TCGCTGAT T 0.461 71 83 0.8693 8.6807807800671366E-01
X_8933775_SNP G C 0.1456 23 135 0.7994 7.9505053012238025E-01
X_8933778_SNP A G 0.4129 64 91 0.5196 5.0552511063766026E-01
X_8933796_SNP A G 0.4224 68 93 0.6255 6.2049202111414681E-01
X_8933800_SNP T A 0.3602 58 103 0.5102 5.0409866828120686E-01
X_8933858_SNP T A 0.441 71 90 0.066 6.1101599063893258E-02
X_8933913_SNP T G 0.4753 77 85 0.15 1.4452510325666779E-01
X_8933976_INS CACCC C 0.05556 9 153 0.4606 4.5411872818377663E-01
X_8933978_SNP C T 0.06098 10 154 0.4864 4.8176594816886331E-01
X_8933989_SNP T A 0.4065 63 92 0.03955 3.4031514698783343E-02
X_8934181_SNP A G 0.2654 43 119 0.2019 1.9549412467181271E-01
X_8934184_SNP A G 0.3913 63 98 0.9058 9.0420538596775701E-01
X_8934187_SNP A G 0.2671 43 118 0.2145 2.0687622160460850E-01
X_8934208_SNP A G 0.3171 52 112 0.2299 2.2584176030929459E-01
X_8934365_DEL A AA 0.172 27 130 0.4906 5.1438557765280934E-01
X_8934392_DEL A AGTTCCA 0.22 33 117 0.9101 9.1370161615782641E-01
X_8934490_SNP G A 0.3727 60 101 0.3525 3.4484458191185341E-01
X_8934665_SNP G A 0.2654 43 119 0.7341 7.3160509760373382E-01
X_8934777_SNP C A 0.4198 68 94 0.6887 6.8704918481621147E-01
X_8934802_SNP C G 0.2188 35 125 0.1452 1.4706106726338863E-01
X_8934813_SNP T A 0.4231 66 90 0.7628 7.8381621140645386E-01
X_8934822_SNP A T 0.4331 68 89 0.8676 8.6726292619407630E-01
X_8934823_SNP A G 0.4194 65 90 0.9905 9.9126546432777596E-01
X_8934829_SNP G A 0.4214 67 92 0.6776 6.7685903167924955E-01
X_8934896_SNP T C 0.4118 63 90 0.3322 3.1283161855358377E-01
X_8934906_SNP C A 0.1313 21 139 0.1798 1.7052135374698307E-01
X_8934929_SNP T C 0.1562 25 135 0.7548 7.5259845985575491E-01
X_8934939_SNP T A 0.4313 69 91 0.7636 7.6140240646473811E-01
X_8934949_SNP C A 0.4367 69 89 0.6765 6.7486462110945822E-01
X_8934959_SNP T A 0.4114 65 93 0.2092 2.0197011031763756E-01
X_8934960_SNP C T 0.4051 64 94 0.2111 2.0396108655225831E-01
X_8934965_DEL T TGCCCAAGTGTGTCTATCTT 0.08125 13 147 0.7644 7.5966982793065208E-01
X_8934965_SNP A T 0.2817 40 102 0.7354 7.1813302918966748E-01
X_8934972_SNP A G 0.4521 66 80 0.255 2.2991949839125703E-01
X_8934976_SNP T G 0.4444 64 80 0.2272 2.0009598074031065E-01
X_8934998_DEL T TT 0.0559 9 152 0.03177 2.8804180750550475E-02
X_8935002_SNP T A 0.05556 9 153 0.0307 2.8193796652921502E-02
X_8935059_SNP G A 0.06173 10 152 0.08725 8.2275681768821232E-02
X_8935093_SNP A C 0.3415 56 108 0.5017 4.9748792479170467E-01
X_8935121_SNP T C 0.1227 20 143 0.4106 4.0543199039550337E-01
X_8935149_SNP A G 0.4417 72 91 0.1828 1.8199802763978157E-01
X_8935242_SNP C A 0.07975 13 150 0.4575 4.5264446004495140E-01
X_8935452_SNP T G 0.2346 38 124 0.549 5.4457190563031577E-01
X_8935501_SNP G A 0.415 61 86 0.2812 2.7945185415972484E-01
X_8935503_SNP C A 0.3885 54 85 0.3213 3.1609363863509821E-01
X_8935656_SNP A C 0.4653 67 77 0.8576 8.5199246554329389E-01
X_8935665_DEL A AA 0.4685 67 76 0.9481 9.4603554816613622E-01
X_8935680_SNP T G 0.2516 40 119 0.2457 2.5216437450277662E-01
X_8935818_SNP G A 0.1104 18 145 0.3248 3.6400674117941256E-01
X_8935858_SNP A T 0.4161 67 94 0.4597 4.5265685306514414E-01
X_8935866_SNP C T 0.2919 47 114 0.3115 3.0429125748823294E-01
X_8935870_SNP C G 0.4136 67 95 0.5006 4.9390599817358327E-01
X_8935873_DEL A AA 0.2812 45 115 0.2356 2.2943035553375146E-01
X_8935891_SNP C G 0.1152 19 146 0.8235 8.2212349826615849E-01
X_8935894_SNP G T 0.4146 68 96 0.4984 4.9483285141709432E-01
X_8935903_SNP A G 0.1098 18 146 0.8802 8.7893129657266422E-01
X_8935912_DEL AG A 0.1111 18 144 0.8602 8.5824746714816058E-01
X_8935916_SNP C T 0.1159 19 145 0.8284 8.2656743223556828E-01
X_8935948_SNP A T 0.1159 19 145 0.8626 8.6257226161276246E-01
X_8935949_SNP A G 0.1152 19 146 0.8235 8.2212349826615849E-01
X_8935963_SNP A C 0.125 20 140 0.4857 4.7767778050530285E-01
X_8935968_SNP T A 0.1159 19 145 0.8172 8.1534853149890352E-01
X_8935977_SNP A G 0.1166 19 144 0.8175 8.1501175442441376E-01
X_8935992_SNP C T 0.1173 19 143 0.8211 8.1820229401341038E-01
X_8936019_SNP G T 0.1098 18 146 0.7485 7.4600296489371587E-01
X_8936020_SNP A T 0.3975 64 97 0.4648 4.5804448873940251E-01
X_8936032_SNP C G 0.1235 20 142 0.7694 7.6632290811636516E-01
X_8936052_SNP T A 0.1069 17 142 0.976 9.7594598841315694E-01
X_8936149_SNP A G 0.1118 18 143 0.9164 9.1564792918411719E-01
X_8936173_SNP T C 0.1125 18 142 0.9468 9.4619337432666484E-01
X_8936322_SNP A G 0.09032 14 141 0.05186 7.3091658276437849E-02
X_8936472_DEL ATGAGCA G 0.4258 66 89 0.4724 4.6090419850663811E-01
X_8936481_SNP A G 0.06707 11 153 0.9064 9.0544695294577449E-01
X_8936496_SNP G A 0.4211 64 88 0.2672 2.6394298740126076E-01
X_8936555_SNP T C 0.2857 46 115 0.3191 3.1435391559808301E-01
X_8936596_SNP C A 0.35 56 104 0.3865 3.8056956554933963E-01
X_8936648_SNP A G 0.184 30 133 0.6071 6.0226473169957173E-01
X_8936691_SNP T C 0.2313 37 123 0.3567 3.5039254990422852E-01
X_8936712_SNP A C 0.141 22 134 0.8407 8.3914668541809045E-01
X_8936774_SNP G T 0.3774 60 99 0.2115 2.0544630243430084E-01
X_8936957_SNP C T 0.4845 78 83 0.2438 2.4460372130836305E-01
X_8937113_DEL TC T 0.1259 17 118 0.3191 2.8855766485054546E-01
X_8937121_SNP T C 0.2745 42 111 0.3698 3.5211463191920334E-01
X_8937127_SNP T C 0.4224 68 93 0.1149 1.0797244696844244E-01
X_8937135_SNP A G 0.3882 59 93 0.1647 1.5340529829610339E-01
X_8937146_SNP T C 0.1173 19 143 0.795 7.9306628854178363E-01
X_8937158_SNP G T 0.2345 34 111 0.1169 9.8139034796638547E-02
X_8937161_SNP A G 0.2345 34 111 0.1169 9.8139034796638547E-02
X_8937166_SNP G A 0.2466 36 110 0.1157 9.8001429241728610E-02
X_8937174_SNP T A 0.255 38 111 0.1724 1.5263735310375937E-01
X_8937175_SNP T G 0.2667 40 110 0.1237 1.1101968387187289E-01
X_8937180_SNP T C 0.2792 43 111 0.1205 1.0804535925904124E-01
X_8937185_SNP T A 0.2994 47 110 0.1332 1.2487539731200625E-01
X_8937229_SNP T A 0.2638 43 120 0.4096 4.0360341412922296E-01
X_8937264_SNP G A 0.3875 62 98 0.614 6.0850858404229635E-01
X_8937302_SNP C T 0.3975 64 97 0.5533 5.5114204855340743E-01
X_8937311_SNP C A 0.3313 54 109 0.1862 1.8109691339981759E-01
X_8937331_SNP A T 0.4444 72 90 0.2571 2.5087909275487985E-01
X_8937340_SNP C T 0.3272 53 109 0.1368 1.3038236018278881E-01
X_8937497_SNP A T 0.4847 79 84 0.1489 1.4479091174536329E-01
X_8937532_SNP T C 0.1152 19 146 0.8235 8.2212349826615849E-01
X_8937604_SNP T G 0.3851 62 99 0.05466 5.2097578866745806E-02
X_8937794_SNP T C 0.1098 18 146 0.3565 3.5636278297002655E-01
X_8937839_SNP T A 0.321 52 110 0.2215 2.1571856623943642E-01
X_8937841_SNP A C 0.3187 51 109 0.2774 2.7951209915231723E-01
X_8937856_DEL G GTGTAG 0.2867 43 107 0.2393 2.2836901416617794E-01
X_8937908_SNP T G 0.06135 10 153 0.875 8.7384293360275567E-01
X_8937912_SNP C T 0.354 57 104 0.387 3.8303578724506149E-01
X_8937940_SNP A G 0.06173 10 152 0.7774 7.7423303088160000E-01
X_8937981_SNP A G 0.06098 10 154 0.03006 2.8333819338136480E-02
X_8938255_SNP T C 0.4684 74 84 0.4722 4.6183235237215303E-01
X_8938258_SNP A G 0.128 21 143 0.6746 6.7257486137041111E-01
X_8938267_SNP C T 0.135 22 141 0.5208 5.1513421136056492E-01
X_8938337_SNP A C 0.06122 9 138 0.7406 7.2954809691360567E-01
X_8938576_SNP T C 0.4151 66 93 0.3603 4.0860636613172086E-01
X_8938620_SNP C T 0.3889 63 99 0.3803 3.7635605002727879E-01
X_8938635_SNP T C 0.4568 74 88 0.534 5.2997374419193433E-01
X_8938681_SNP A G 0.4744 74 82 0.5233 5.1212386492619721E-01
X_8938727_SNP T A 0.5 77 77 0.5853 5.7469412205258785E-01
X_8938856_SNP A C 0.4847 79 84 0.7781 7.7526455168157427E-01
X_8939172_SNP T C 0.4658 75 86 0.01479 1.5748018367533985E-02
X_8939483_SNP A T 0.3924 62 96 0.08701 7.9555549177989918E-02
X_8939569_SNP A T 0.1173 19 143 0.1623 1.5571324071842974E-01
X_8939639_SNP T C 0.118 19 142 0.3063 2.9833244073570864E-01
X_8939641_SNP A T 0.1166 19 144 0.253 2.4685426154543744E-01
X_8939742_SNP C T 0.1125 18 142 0.2571 2.4833055323089992E-01
X_8939818_SNP G T 0.2062 33 127 0.1856 1.7997078226140362E-01
X_8939871_SNP G T 0.2134 35 129 0.2406 2.3560506237919787E-01
X_8939910_INS A ATGTTCAAGTGAAACCA 0.2303 35 117 0.3352 3.1585466000915963E-01
X_8939930_SNP A C 0.05455 9 156 0.7632 7.6148171145802634E-01
X_8939960_SNP G A 0.4136 67 95 0.1068 1.0144845564007476E-01
X_8940109_SNP A G 0.2317 38 126 0.2962 2.9177355706501529E-01
X_8940155_SNP T C 0.1852 30 132 0.2234 2.2134114053495779E-01
X_8940175_SNP T C 0.3937 63 97 0.1368 1.2996640736749576E-01
X_8940232_SNP A G 0.3913 63 98 0.1491 1.4379224589303374E-01
X_8940282_SNP G T 0.3889 63 99 0.169 1.6305192316569417E-01
X_8940418_SNP T C 0.2037 33 129 0.2155 2.0961365405219856E-01
X_8940501_SNP T C 0.3168 51 110 0.1279 1.2368088778563524E-01
X_8940622_DEL GTGAG G 0.3529 54 99 0.1886 1.7508994166028580E-01
X_8940637_DEL TT T 0.3576 54 97 0.1772 1.6546941278403826E-01
X_8940658_SNP C A 0.3252 53 110 0.2418 2.4000835609087090E-01
X_8940726_SNP C T 0.3252 53 110 0.186 1.7994756486617713E-01
X_8940948_SNP C G 0.4808 75 81 0.4863 4.8128770481723482E-01
X_8940955_SNP C A 0.4901 74 77 0.5134 5.0592384117404920E-01
X_8941024_INS A AACAA 0.1139 18 140 0.6933 6.8904207964713393E-01
X_8941150_SNP G A 0.4967 76 77 0.5142 5.0452699009881274E-01
X_8941258_SNP G C 0.4906 78 81 0.5249 5.1949759838660892E-01
X_8941772_SNP T A 0.4103 64 92 0.3815 3.6608004314380671E-01
X_8941804_SNP G A 0.4539 69 83 0.1147 1.1000967493425862E-01
X_8941903_SNP G A 0.4938 79 81 0.349 3.3857826211469710E-01
X_8941965_INS TTA T 0.4247 62 84 0.2225 2.0377508655378584E-01
X_8942014_SNP A C 0.1049 17 145 0.9419 9.4216092293497833E-01
X_8942245_SNP A C 0.4632 63 73 0.1036 8.7908542746361729E-02
X_8942331_DEL G GG 0.3642 59 103 0.2514 2.4441826369471775E-01
X_8942344_SNP A G 0.362 59 104 0.244 2.3988158861372111E-01
X_8942358_SNP T G 0.09756 16 148 0.2784 2.7342453574298087E-01
X_8942367_SNP T G 0.1925 31 130 0.01263 1.1868942808041254E-02
X_8942395_SNP A G 0.1111 18 144 0.9484 9.4782011839915892E-01
X_8942514_DEL CAC C 0.1 16 144 0.578 5.9954347705162769E-01
X_8942669_SNP A G 0.3537 58 106 0.1686 1.6430945164567801E-01
X_8942756_SNP A G 0.1037 17 147 0.8387 8.3722209250933777E-01
X_8942786_SNP G T 0.3457 56 106 0.2058 2.0340576198788873E-01
X_8942801_SNP T G 0.3497 57 106 0.2157 2.1243296038195014E-01
X_8942851_SNP A G 0.3576 59 106 0.1873 1.8394784444366674E-01
X_8942976_SNP T A 0.4877 79 83 0.1528 1.4710421327058165E-01
X_8942977_SNP T C 0.4907 79 82 0.1378 1.3120150174157574E-01
X_8943057_SNP G T 0.4813 77 83 0.1049 9.7777015047565308E-02
X_8943096_SNP T G 0.122 20 144 0.6778 6.7457520965937756E-01
X_8943109_SNP A G 0.1146 18 139 0.7254 7.1784245693585713E-01
X_8943122_SNP T C 0.3476 57 107 0.21 2.0543177662830581E-01
X_8943184_INS TCT T 0.3602 58 103 0.08308 7.7914048853841317E-02
X_8943198_INS AACAAA A 0.3563 57 103 0.1166 1.0842834592829098E-01
X_8943381_SNP C T 0.4847 79 84 0.1322 1.2737601312879632E-01
X_8943426_SNP A G 0.4783 77 84 0.1129 1.0648903410377919E-01
X_8943505_SNP T C 0.1227 20 143 0.6739 6.6973526247113258E-01
X_8943606_SNP A G 0.3937 63 97 0.1045 1.0274576687285342E-01
X_8943858_SNP T A 0.1524 25 139 0.6329 6.3067800249626926E-01
X_8943909_SNP A C 0.4383 71 91 0.04533 4.3012397788448772E-02
X_8943966_SNP G A 0.1646 27 137 0.8307 8.2915198112543509E-01
X_8944006_SNP T C 0.3711 59 100 0.01932 1.6490110983449810E-02
X_8944274_SNP T C 0.4437 71 89 0.03608 3.3917740331471283E-02
X_8944282_SNP G C 0.4557 72 86 0.06675 6.0602742318772919E-02
X_8944614_SNP G A 0.08589 14 149 0.8933 8.9203066395277031E-01
X_8944689_SNP A G 0.07362 12 151 0.8914 8.9020557883181617E-01
X_8944737_SNP C T 0.0679 11 151 0.9758 9.7546145231089854E-01
X_8944797_SNP C T 0.06748 11 152 0.9325 9.3170361056128925E-01
X_8944977_SNP T C 0.4146 68 96 0.05019 4.7892929783902284E-02
X_8945014_SNP T A 0.08025 13 149 0.6068 6.0230709692978057E-01
X_8945029_SNP A G 0.09146 15 149 0.9045 9.0381016217768884E-01
X_8945049_SNP A T 0.2927 48 116 0.2749 2.7478442877464693E-01
X_8945163_SNP T A 0.05488 9 155 0.486 4.8130996007450644E-01
X_8945164_SNP G A 0.2086 34 129 0.3128 3.0686024407777412E-01
X_8945167_SNP G A 0.205 33 128 0.3733 3.6686937133804098E-01
X_8945177_SNP C G 0.05488 9 155 0.5895 5.8563687198781000E-01
X_8945323_SNP T A 0.1935 30 125 0.2338 2.2010611600069330E-01
X_8945398_SNP A G 0.09494 15 143 0.9015 8.9956276355370757E-01
X_8945422_SNP G A 0.3481 55 103 0.5058 4.9598663162217171E-01
X_8945453_SNP C A 0.1043 17 146 0.8509 8.4914340292587420E-01
X_8945461_SNP T G 0.2129 33 122 0.6117 6.0422757963779272E-01
X_8945464_SNP C A 0.2422 39 122 0.6988 6.9402077607983137E-01
X_8945469_SNP G A 0.3648 58 101 0.6765 6.7340594033124135E-01
X_8945470_SNP A G 0.3654 57 99 0.5286 5.3197040969313181E-01
X_8945477_SNP C A 0.2313 37 123 0.9157 9.1506886100079765E-01
X_8945478_SNP C A 0.3585 57 102 0.8596 8.5668303640298193E-01
X_8945480_SNP C T 0.3688 59 101 0.7584 7.5559974561985321E-01
X_8945486_SNP A C 0.3608 57 101 0.8237 8.1960528156566792E-01
X_8945489_SNP T C 0.1235 20 142 0.9855 9.8529024847637114E-01
X_8945490_INS CT C 0.1173 19 143 0.8292 8.2701860146482464E-01
X_8945551_SNP T C 0.1321 21 138 0.91 9.0830881753676096E-01
X_8945707_SNP G A 0.2138 34 125 0.231 2.2680335704845334E-01
X_8945944_SNP T A 0.1688 27 133 0.2839 2.7358267079964638E-01
X_8946016_SNP T G 0.06748 11 152 0.72 7.1797821528502626E-01
X_8946073_SNP T C 0.2927 48 116 0.8561 8.5468669704574118E-01
X_8946103_SNP A G 0.09202 15 148 0.5614 5.5658990760606653E-01
X_8946266_DEL T TT 0.2025 32 126 0.586 5.7686567020052792E-01
X_8946280_SNP G A 0.3148 51 111 0.7972 7.9614641469241432E-01
X_8946346_SNP C T 0.3519 57 105 0.8564 8.5438462564512208E-01
X_8946382_SNP T C 0.35 56 104 0.6995 6.9352911672099582E-01
X_8946456_INS TGGT T 0.1258 20 139 0.891 8.9035919350266290E-01
X_8946503_SNP A T 0.08537 14 150 0.5811 5.8096884773737401E-01
X_8946662_SNP C T 0.2453 39 120 0.1424 1.3961669372537588E-01
X_8946674_SNP T C 0.2264 36 123 0.2246 2.2087590622312303E-01
X_8946737_SNP A G 0.463 75 87 0.2125 2.0627238186248731E-01
X_8946764_SNP T C 0.3694 58 99 0.3197 3.0506910813139709E-01
X_8946804_SNP G T 0.3822 60 97 0.3231 3.1124697756304243E-01
X_8946805_SNP T C 0.375 60 100 0.3047 2.9509481952308991E-01
X_8946849_SNP C A 0.4172 68 95 0.3441 3.3757025071514546E-01
X_8947046_SNP T C 0.4487 70 86 0.4709 4.5928579930431646E-01
X_8947521_SNP A T 0.06748 11 152 0.7785 7.7651878540362251E-01
X_8947545_SNP A T 0.2739 43 114 0.891 8.8892365022689035E-01
X_8947546_SNP C A 0.283 45 114 0.9188 9.1771697661123963E-01
X_8947554_SNP G A 0.2875 46 114 0.9382 9.3761213110644304E-01
X_8947567_DEL A ATTGTTTATTGACA 0.1776 27 125 0.8522 8.4622901693134955E-01
X_8947614_SNP A G 0.3077 48 108 0.8492 8.4702214959391908E-01
X_8947617_SNP T A 0.3101 49 109 0.8168 8.1334340419830919E-01
X_8947718_SNP C T 0.4315 63 83 0.8796 8.7182385914426652E-01
X_8947722_SNP C T 0.3681 53 91 0.9482 9.4515168359295709E-01
X_8947764_SNP A C 0.3611 52 92 0.7746 7.6419402734625619E-01
X_8947767_DEL T GAA 0.1126 17 134 0.9824 9.8168200406586792E-01
X_8947820_SNP C T 0.3725 57 96 0.8353 8.5044888784415562E-01
X_8947840_SNP T A 0.3701 57 97 0.8136 8.1345039047589573E-01
X_8947841_SNP G A 0.3677 57 98 0.8277 8.2788716713381061E-01
X_8947852_SNP C T 0.08974 14 142 0.9041 9.0445591140160009E-01
X_8947886_SNP A C 0.3673 54 93 0.5736 5.9241679523855117E-01
X_8947983_SNP G A 0.2828 41 104 0.1703 1.9972866418932411E-01
X_8947996_SNP A T 0.277 41 107 0.3446 3.3196397110126941E-01
X_8948006_SNP T C 0.2685 40 109 0.3491 3.3703808033271043E-01
X_8948125_SNP C T 0.2517 38 113 0.8935 8.9119680621113850E-01
X_8948127_SNP A G 0.2517 38 113 0.8643 8.6062363163903255E-01
X_8948133_INS T TACTT 0.2381 35 112 0.6944 6.8487287775775663E-01
X_8948154_DEL AAAA A 0.2649 40 111 0.8314 8.3712876476187048E-01
X_8948177_SNP T C 0.2597 40 114 0.8471 8.4380346216795699E-01
X_8948178_SNP T A 0.2614 40 113 0.8375 8.3350582826906472E-01
X_8948200_SNP G T 0.3221 48 101 0.5409 5.2841825672120968E-01
X_8948217_SNP G T 0.2534 37 109 0.8077 8.0083774948680264E-01
X_8948284_SNP C G 0.2215 33 116 0.7893 7.8169508709921598E-01
X_8948529_SNP G T 0.05797 8 130 0.2393 2.2482424487957253E-01
X_8949035_SNP A T 0.2901 47 115 0.8953 8.9375868938077541E-01
X_8949044_SNP T C 0.2778 45 117 0.8573 8.5516315361486328E-01
X_8949070_SNP T C 0.2812 45 115 0.9158 9.1461816426368014E-01
X_8949086_SNP A G 0.2654 43 119 0.87 8.7143040726848209E-01
X_8949103_SNP C A 0.3038 48 110 0.8574 8.5527805248531763E-01
X_8949155_SNP T G 0.323 52 109 0.8459 8.4368909932388181E-01
X_8949175_SNP A G 0.5 80 80 0.3651 3.5794684423821488E-01
X_8949191_SNP C G 0.3457 56 106 0.9747 9.7428027118759186E-01
X_8949197_SNP T C 0.3395 55 107 0.9766 9.7626645959469693E-01
X_8949332_SNP T C 0.05521 9 154 0.2803 2.7673148702959527E-01
X_8949407_SNP C T 0.2061 34 131 0.1044 1.0174904126535567E-01
X_8949470_SNP G T 0.2099 34 128 0.1382 1.6306472158804830E-01
X_8949527_SNP T C 0.4907 79 82 0.7131 7.0931380973256852E-01
X_8949551_SNP G A 0.05455 9 156 0.6156 6.1285210590517458E-01
X_8949644_SNP C A 0.135 22 141 0.2074 2.3020642976973249E-01
X_8949819_SNP T G 0.1062 17 143 0.4573 4.4935232024067362E-01
X_8949921_SNP C T 0.3333 49 98 0.9539 9.5236658891566361E-01
X_8950231_SNP T G 0.3558 58 105 0.7381 7.3523039088883302E-01
X_8950300_SNP C T 0.05521 9 154 0.3911 3.8472238509379386E-01
X_8950309_SNP T C 0.06098 10 154 0.4653 4.6050877626344700E-01
X_8950662_SNP C T 0.443 70 88 0.8872 8.8517406261013609E-01
X_8950838_SNP C A 0.4037 65 96 0.4684 4.6072545373128759E-01
X_8950842_DEL AAC A 0.4188 67 93 0.3597 3.5064772676213918E-01
X_8950848_INS AT A 0.06098 10 154 0.7965 7.9439419988236293E-01
X_8950853_SNP A G 0.4125 66 94 0.3808 3.7228642955629521E-01
X_8950901_SNP G T 0.06707 11 153 0.09041 9.0477986341581218E-02
X_8950906_SNP A G 0.3 48 112 0.5835 5.8048671562498999E-01
X_8950936_DEL T TTA 0.4268 70 94 0.8606 8.6060572480712461E-01
X_8950941_SNP C A 0.4214 67 92 0.7073 7.0478430475024711E-01
X_8950943_DEL T TTAAA 0.4233 69 94 0.825 8.2464764176983463E-01
X_8950950_SNP T C 0.07879 13 152 0.2733 2.6967962181718164E-01
X_8951015_SNP A G 0.2654 43 119 0.6681 6.6749118738069935E-01
X_8951114_SNP T C 0.2466 36 110 0.8923 8.9175399133524413E-01
X_8951158_SNP C A 0.2338 36 118 0.6073 5.9754895242261774E-01
X_8951168_SNP C T 0.2338 36 118 0.4755 4.6638616395204036E-01
X_8951171_SNP C T 0.4685 67 76 0.3088 2.8556629385116072E-01
X_8951174_SNP C A 0.4759 69 76 0.3716 3.5450980063370752E-01
X_8951177_SNP C T 0.2115 33 123 0.6208 6.1285341082186506E-01
X_8951180_SNP C A 0.1769 26 121 0.8213 8.1317880213376625E-01
X_8951213_SNP A T 0.1933 29 121 0.5278 5.1440301647763520E-01
X_8951216_SNP C G 0.223 33 115 0.6231 6.3253679377040206E-01
X_8951219_SNP C T 0.2168 31 112 0.8041 8.0905267292442917E-01
X_8951223_SNP T A 0.2357 33 107 0.7136 7.2198551919464771E-01
X_8951243_SNP T C 0.2013 31 123 0.5026 4.9795295934447914E-01
X_8951249_SNP T C 0.2774 38 99 0.7021 7.0301885401745179E-01
X_8951255_SNP T C 0.1197 17 125 0.05564 7.4650503287937972E-02
X_8951387_DEL G GGG 0.25 39 117 0.7535 7.4966097920860186E-01
X_8951587_SNP T C 0.09375 15 145 0.05332 4.9209130616154638E-02
X_8951602_SNP C A 0.1062 17 143 0.04049 4.0350119942637028E-02
X_8951764_SNP A G 0.4188 67 93 0.9878 9.8757831837315058E-01
X_8951827_SNP C T 0.4615 72 84 0.9792 9.7869220999265061E-01
X_8951830_SNP T A 0.4231 66 90 0.9458 9.4559963295177374E-01
X_8952141_SNP C A 0.1768 29 135 0.3897 3.8494105124709976E-01
X_8952164_SNP G A 0.1524 25 139 0.5969 5.9294425793773553E-01
X_8952168_SNP A T 0.1818 30 135 0.3773 3.7360911330651514E-01
X_8952174_DEL A AATATGAATA 0.1472 24 139 0.5927 5.8779298209716146E-01
X_8952191_SNP A G 0.1605 26 136 0.8861 8.9548594707614659E-01
X_8952200_DEL A TTCAGTTCTTAACAAAAGTTGC 0.184 30 133 0.3229 3.1633121082543103E-01
X_8952208_SNP C T 0.1955 26 107 0.4803 4.8616877656777069E-01
X_8952234_SNP C T 0.1585 26 138 0.6145 6.1104665630568777E-01
X_8952245_INS CTGAAAATATCCA C 0.1739 28 133 0.4004 3.9739098696914144E-01
X_8952250_SNP T G 0.1902 31 132 0.3216 3.1499257734892894E-01
X_8952266_SNP C T 0.3436 56 107 0.2993 2.9278445997109770E-01
X_8952286_SNP A G 0.3252 53 110 0.2366 2.3150940277467569E-01
X_8952300_SNP T G 0.3252 53 110 0.3132 3.0753033160041554E-01
X_8952326_SNP C T 0.1366 22 139 0.765 7.6102296379841294E-01
X_8952380_SNP A G 0.1235 20 142 0.7219 7.1751472645309333E-01
X_8952413_SNP T A 0.05455 9 156 0.5977 5.9492002950308565E-01
X_8952414_SNP G T 0.2547 41 120 0.4507 4.4351768278346571E-01
X_8952422_SNP G T 0.2378 39 125 0.6867 6.8374907394793216E-01
X_8952428_SNP C A 0.216 35 127 0.4139 4.0654094727577839E-01
X_8952510_INS GAGCCACCTATAG G 0.1529 24 133 0.7923 7.9102256056586795E-01
X_8952538_SNP A C 0.1951 32 132 0.719 7.1617186455596360E-01
X_8952539_SNP A G 0.1914 31 131 0.6114 6.0862850590940443E-01
X_8952544_INS TTT T 0.1486 22 126 0.4276 4.1566294420027616E-01
X_8952594_SNP A G 0.1938 31 129 0.5094 5.1101431034446154E-01
X_8952632_SNP C T 0.2963 48 114 0.1991 1.9259122703266240E-01
X_8952638_SNP T A 0.2134 35 129 0.6602 6.5703915026447368E-01
X_8952722_INS CCATAC C 0.1013 16 142 0.126 1.2081759898507272E-01
X_8952724_SNP C G 0.1366 22 139 0.3646 3.5860915728884790E-01
X_8952920_SNP A T 0.06061 10 155 0.2578 2.5416044629374146E-01
X_8953057_DEL G GTGATGG 0.2174 35 126 0.5625 5.6860589623096680E-01
X_8953071_SNP A C 0.2975 47 111 0.4503 4.5367645821400293E-01
X_8953354_INS G GTACATATCTCCT 0.2581 40 115 0.3572 3.4304738730208828E-01
X_8953435_SNP G C 0.3889 63 99 0.2118 2.0488780806384721E-01
X_8953544_SNP T G 0.4534 73 88 0.32 3.1558589691149264E-01
X_8953603_SNP T C 0.4383 71 91 0.6716 6.6711101156093244E-01
X_8953671_SNP G T 0.05455 9 156 0.04321 4.1629667208818819E-02
X_8953673_SNP G C 0.4688 75 85 0.3569 3.4894523974665603E-01
X_8953703_SNP A T 0.4129 64 91 0.4848 4.7574820795648221E-01
X_8953734_SNP T C 0.3875 62 98 0.563 5.5932623871212273E-01
X_8953871_SNP A T 0.4817 79 85 0.2484 2.4362242507202003E-01
X_8953982_SNP C T 0.4479 73 90 0.5624 5.6162756113542911E-01
X_8954156_SNP A G 0.2642 42 117 0.4373 4.3771608434677212E-01
X_8954180_SNP A G 0.09697 16 149 0.6342 6.3157427958821755E-01
X_8954187_DEL TATCGAATATGACCGCGT T 0.4305 65 86 0.07493 9.3672734276316172E-02
X_8954316_SNP A T 0.3313 54 109 0.9104 9.0941247361837596E-01
X_8954349_SNP A G 0.3067 50 113 0.642 6.3740727942820796E-01
X_8954372_SNP G A 0.2264 36 123 0.5062 5.4095531756318560E-01
X_8954478_SNP T C 0.4581 71 84 0.6526 6.4261193745886802E-01
X_8954499_SNP C G 0.4476 64 79 0.9966 9.9649752762016541E-01
X_8954704_SNP T C 0.2346 38 124 0.2535 2.4663328407648577E-01
X_8954880_SNP C T 0.1543 25 137 0.09824 1.0481304511551714E-01
X_8954953_SNP C T 0.3774 60 99 0.2551 2.4386422467602964E-01
X_8954994_DEL C CTCCGCCGGC 0.1605 26 136 0.933 9.3343566450887894E-01
X_8955009_SNP A G 0.1761 28 131 0.5193 5.1253035482454035E-01
X_8955098_SNP T C 0.1266 20 138 0.5022 4.9220270467774074E-01
X_8955114_SNP A C 0.1266 20 138 0.9613 9.6077086793711397E-01
X_8955199_SNP A G 0.1538 24 132 0.1747 1.6437026766760632E-01
X_8955201_SNP C T 0.1739 28 133 0.2502 2.4324443063059709E-01
X_8955405_SNP T C 0.1635 26 133 0.3477 3.3769063554415568E-01
X_8955430_SNP A G 0.1384 22 137 0.3112 3.0460943154740094E-01
X_8955474_DEL A AGTC 0.06667 11 154 0.4617 4.5827244943488099E-01
X_8955526_INS AGAA A 0.05488 9 155 0.7405 7.3806928972392627E-01
X_8955563_SNP A G 0.4049 66 97 0.3416 3.3658852876735856E-01
X_8955573_SNP G A 0.05455 9 156 0.7321 7.3013146798942286E-01
X_8955669_SNP C T 0.09938 16 145 0.03474 3.2108299001980971E-02
X_8955803_SNP T A 0.2134 35 129 0.237 2.3206822927705839E-01
X_8955968_SNP C T 0.4479 73 90 0.2376 2.3329330613109489E-01
X_8955970_SNP A G 0.4085 67 97 0.09186 8.9719686776286611E-02
X_8956021_SNP T A 0.4167 65 91 0.07542 6.5603888752717096E-02
X_8956173_SNP C A 0.4658 68 78 0.06725 5.3360686098683878E-02
X_8956176_SNP A G 0.469 68 77 0.06343 5.1136055476949452E-02
X_8956188_SNP A T 0.4422 65 82 0.04918 4.0457944578723162E-02
X_8956230_SNP A G 0.4331 68 89 0.03859 3.3876984618486643E-02
X_8956467_SNP T C 0.05521 9 154 0.5633 5.5908219559962680E-01
X_8956566_SNP A T 0.478 76 83 0.7123 7.0923292243977865E-01
X_8956675_SNP G T 0.1507 22 124 0.6239 6.1942274996834179E-01
X_8956810_SNP G A 0.4534 73 88 0.5804 5.7306804504411779E-01
X_8956876_DEL A ACATA 0.3558 58 105 0.9434 9.4268667188502597E-01
X_8956887_SNP A T 0.3418 54 104 0.9947 9.9460044198061814E-01
X_8956892_SNP G C 0.358 58 104 0.9434 9.4247008534215104E-01
X_8956903_SNP C G 0.35 56 104 0.9647 9.6432365928010688E-01
X_8956904_SNP G C 0.3558 58 105 0.9204 9.1927333940452338E-01
X_8956909_SNP T C 0.354 57 104 0.5735 6.0315678788764049E-01
X_8956910_SNP G T 0.3519 57 105 0.9307 9.2957764442276924E-01
X_8956916_INS ACTATGACAAAAATGTAGC A 0.3598 59 105 0.9235 9.2274451800017276E-01
X_8956919_SNP A C 0.3861 61 97 0.9346 9.3409120751268992E-01
X_8956920_SNP A T 0.4512 74 90 0.6341 6.3046620883769056E-01
X_8956921_INS TGA T 0.4198 68 94 0.3949 3.8862427939656041E-01
X_8956924_SNP T A 0.3576 59 106 0.9343 9.3383273539280842E-01
X_8956929_SNP T G 0.3636 56 98 0.978 9.7738250997457610E-01
X_8956930_SNP T C 0.441 71 90 0.5943 5.8727928797141660E-01
X_8956931_SNP T A 0.1899 30 128 0.393 3.8278271874100722E-01
X_8956933_SNP T C 0.3558 58 105 0.9915 9.9139239161358206E-01
X_8956935_INS TATTCCTAT T 0.4304 68 90 0.4106 4.0161590258506152E-01
X_8956937_SNP T A 0.4506 73 89 0.6642 6.5901285234186413E-01
X_8956938_SNP T A 0.4528 72 87 0.5975 5.8835725206097900E-01
X_8956944_SNP C A 0.4444 72 90 0.6107 6.0510429535574706E-01
X_8956997_SNP G C 0.2848 45 113 0.5016 4.9874980259079815E-01
X_8957023_SNP T C 0.2215 35 123 0.1603 1.5297493089812664E-01
X_8957084_SNP T C 0.3704 60 102 0.6337 6.3092049168725761E-01
X_8957284_SNP T C 0.08485 14 151 0.172 1.6875321864767212E-01
X_8957309_SNP T A 0.4933 74 76 0.1833 1.7193074512089024E-01
X_8957342_SNP C T 0.4375 70 90 0.4867 4.7996929388440035E-01
X_8957410_SNP A G 0.4331 68 89 0.2505 2.3975348300280808E-01
X_8957536_DEL TT T 0.4843 77 82 0.2924 2.8405446828016911E-01
X_8957546_SNP A T 0.08125 13 147 0.2581 2.4768193454925247E-01
X_8957547_SNP T C 0.3885 61 96 0.5495 5.4184982904573664E-01
X_8957551_SNP T C 0.4774 74 81 0.2533 2.3942757676856996E-01
X_8957556_INS CC C 0.4452 65 81 0.1706 1.5971002337856577E-01
X_8957628_SNP G T 0.3357 47 93 0.5147 5.1854183100089024E-01
X_8957669_DEL T TT 0.3521 50 92 0.2157 1.9304718274893318E-01
X_8957883_DEL AA A 0.06667 10 140 0.9053 9.0208126026594504E-01
X_8958023_SNP G A 0.08589 14 149 0.1556 1.5118022352451566E-01
X_8958030_SNP C T 0.1098 18 146 0.9029 9.0186769318146753E-01
X_8958109_SNP G A 0.1667 27 135 0.05624 5.2264446655095456E-02
X_8958203_SNP T A 0.1534 25 138 0.9541 9.5358469816607216E-01
X_8958249_SNP T A 0.3333 54 108 0.3768 3.7568478044145326E-01
X_8958252_SNP T A 0.4573 75 89 0.9306 9.3025075911905719E-01
X_8958326_SNP T C 0.3125 50 110 0.9223 9.2094780738531012E-01
X_8958604_INS T TGTAT 0.07857 11 129 0.6769 6.8573949515383714E-01
X_8958917_SNP G A 0.172 27 130 0.816 8.2188826446980179E-01
X_8958927_SNP A T 0.4481 69 85 0.9314 9.3495527624321206E-01
X_8958929_SNP A T 0.1863 30 131 0.8314 8.2822167411367031E-01
X_8958994_SNP C T 0.4783 77 84 0.561 5.5399857911482253E-01
X_8959011_SNP G A 0.4777 75 82 0.6592 6.5280761654372776E-01
X_8959031_SNP G C 0.4557 72 86 0.9403 9.4443758165960623E-01
X_8959042_SNP C G 0.1667 27 135 0.4208 4.1707473965205843E-01
X_8959044_SNP T C 0.4214 67 92 0.8704 8.6773503698658427E-01
X_8959143_SNP C G 0.09756 16 148 0.2306 2.2583549881354392E-01
X_8959149_SNP C T 0.179 29 133 0.5978 5.9182221289970371E-01
X_8959160_SNP G A 0.3865 63 100 0.9489 9.4816971830202812E-01
X_8959169_SNP C G 0.08642 14 148 0.1408 1.3435412530297819E-01
X_8959170_SNP T G 0.08075 13 148 0.1156 1.0869659854565061E-01
X_8959171_DEL C CAATAAAACAACAGGAGCGT 0.1739 28 133 0.8682 8.6706014455882374E-01
X_8959197_DEL T TATT 0.3688 52 89 0.7803 7.6659916242831760E-01
X_8959349_DEL A ACATGAATGTAACGAA 0.1053 14 119 0.5133 4.9017807367768407E-01
X_8959401_SNP A G 0.4076 64 93 0.8112 8.1201953050044506E-01
X_8959411_SNP G T 0.1274 20 137 0.2487 2.3914447147493834E-01
X_8959412_SNP A C 0.2774 43 112 0.2088 1.9721927326762245E-01
X_8959449_SNP G A 0.07317 12 152 0.8616 8.6016282785633469E-01
X_8959491_DEL GTTTG G 0.3034 44 101 0.4443 4.5471276765719482E-01
X_8959554_SNP T A 0.4085 67 97 0.5557 5.5225584462159305E-01
X_8959577_SNP A T 0.2919 47 114 0.727 7.2403351340162270E-01
X_8959596_SNP T C 0.3875 62 98 0.6288 6.2224287657454136E-01
X_8959597_SNP G T 0.375 60 100 0.5986 5.9160595747054523E-01
X_8960027_SNP A T 0.1667 26 130 0.3342 3.2078378848123457E-01
X_8960311_SNP A C 0.2687 43 117 0.9103 9.0827871266261573E-01
X_8960330_SNP C A 0.1242 20 141 0.359 3.5142484071768409E-01
X_8960375_SNP G A 0.1098 18 146 0.3559 3.5076974574645503E-01
X_8960377_SNP T G 0.1037 17 147 0.2823 2.7768755579460880E-01
X_8960480_SNP T G 0.2293 36 121 0.7381 7.3105478220472109E-01
X_8960504_SNP A G 0.06494 10 144 0.2306 2.1487346418938591E-01
X_8960505_SNP T A 0.06369 10 147 0.226 2.1450775063823391E-01
X_8960528_SNP T C 0.1863 30 131 0.9526 9.5183355095103650E-01
X_8960534_INS A ATATTTGACTTTCAGCT 0.1863 30 131 0.9491 9.4821796880856468E-01
X_8960535_SNP T A 0.125 20 140 0.7242 7.2044847455837002E-01
X_8960540_SNP C A 0.1975 31 126 0.9501 9.4877350748910971E-01
X_8960541_SNP G A 0.1938 31 129 0.9746 9.7425908799667027E-01
X_8960547_INS TT T 0.142 23 139 0.5399 5.3418555114446353E-01
X_8960553_SNP T G 0.1429 23 138 0.5769 5.7428647860271709E-01
X_8960561_SNP G C 0.1914 31 131 0.9117 9.1054495889636067E-01
X_8960570_INS GTATT A 0.1358 22 140 0.5022 4.9611806768994948E-01
X_8960573_SNP A G 0.1304 21 140 0.4682 4.6052202649653984E-01
X_8960574_SNP T A 0.1402 23 141 0.5397 5.3636990876793544E-01
X_8960576_SNP G C 0.1304 21 140 0.3478 3.4208169838040470E-01
X_8960746_SNP G C 0.1288 21 142 0.7264 7.2352382368439250E-01
X_8960758_SNP C T 0.09554 15 142 0.7013 6.9717155844126832E-01
X_8960976_SNP C T 0.07547 12 147 0.08535 7.8384016957077321E-02
X_8961194_SNP G A 0.425 68 92 0.3367 3.2678552159512697E-01
X_8961258_SNP A T 0.07975 13 150 0.9066 9.0554175486936772E-01
X_8961279_SNP A T 0.06135 10 153 0.4367 4.3334984018250788E-01
X_8961301_SNP A G 0.2577 42 121 0.7009 6.9728916690710618E-01
X_8961302_SNP T G 0.1 16 144 0.1721 1.6451285131039750E-01
X_8961330_SNP A T 0.2822 46 117 0.6469 6.4355420550318843E-01
X_8961382_SNP C T 0.2331 38 125 0.5957 5.9079805752320391E-01
X_8961400_SNP G A 0.2201 35 124 0.548 5.4053566920295260E-01
X_8961420_SNP A G 0.0679 11 151 0.5447 5.3953938385445155E-01
X_8961422_SNP G A 0.2308 36 120 0.678 6.7039881411725588E-01
X_8961431_INS AA A 0.1127 16 126 0.774 7.8395243873396592E-01
X_8961441_SNP G C 0.07595 12 146 0.7052 6.9871518700160273E-01
X_8961442_SNP A C 0.07692 12 144 0.8617 8.5793844974036959E-01
X_8961447_SNP A T 0.06667 10 140 0.834 8.2700799315898499E-01
X_8961450_SNP C A 0.07595 12 146 0.7781 7.7310236795614529E-01
X_8961451_SNP A C 0.07643 12 145 0.7917 7.8700677759124082E-01
X_8961458_SNP C T 0.07742 12 143 0.7722 7.6525944266710244E-01
X_8961571_SNP C T 0.2716 44 118 0.3477 3.4068569608458643E-01
X_8961588_SNP T C 0.1259 18 125 0.8797 9.0127942918327530E-01
X_8961697_SNP T C 0.06707 11 153 0.5518 5.5164805953919416E-01
X_8961829_INS A AA 0.2519 34 101 0.1774 1.8978894052599526E-01
X_8961867_SNP G A 0.2102 33 124 0.3473 3.5287625852051219E-01
X_8961874_SNP A C 0.09396 14 135 0.3375 3.2644035331589505E-01
X_8961921_SNP T C 0.08642 14 148 0.2093 2.0304812364515323E-01
X_8961976_SNP T C 0.07975 13 150 0.3712 3.6742014395009304E-01
X_8962034_SNP C A 0.1875 30 130 0.7015 6.9663845490228971E-01
X_8962073_SNP C T 0.2564 40 116 0.6214 6.1856062641309506E-01
X_8962127_INS A AA 0.4654 74 85 0.3323 3.2711216475571936E-01
X_8962138_SNP C T 0.4724 77 86 0.2666 2.6143597947338848E-01
X_8962143_INS T TACTCAAGCAGT 0.465 73 84 0.4771 4.9914220633465856E-01
X_8962152_SNP G C 0.497 82 83 0.2992 2.9555940532513159E-01
X_8962189_SNP A G 0.3939 65 100 0.4368 4.3335351339990991E-01
X_8962214_SNP A T 0.3519 57 105 0.4328 4.7233338520075707E-01
X_8962216_SNP C A 0.3519 57 105 0.9007 8.9985472504316855E-01
X_8962229_SNP C G 0.362 59 104 0.7889 7.8782942435646852E-01
X_8962241_SNP A G 0.2577 42 121 0.5977 5.9549994660478678E-01
X_8962246_SNP C T 0.3797 60 98 0.5472 5.4600830687376944E-01
X_8962285_SNP G A 0.4847 79 84 0.6524 6.4811736702553746E-01
X_8962322_SNP T G 0.4847 79 84 0.7503 7.4948115243781666E-01
X_8962323_SNP C A 0.4877 79 83 0.5986 5.9411405460902789E-01
X_8962325_SNP T C 0.4788 79 86 0.6648 6.6235402290527778E-01
X_8962332_SNP T C 0.4906 78 81 0.2713 3.0886532467938876E-01
X_8962400_SNP G T 0.06098 10 154 0.1336 1.3001766920962232E-01
X_8962561_SNP T C 0.2037 33 129 0.9089 9.0754840231596812E-01
X_8962563_SNP G T 0.2733 44 117 0.2999 2.9167733748778135E-01
X_8962612_SNP A G 0.08025 13 149 0.2796 2.7229815355670861E-01
X_8962705_SNP C T 0.434 69 90 0.2352 2.2671408074835198E-01
X_8962732_SNP T A 0.4494 71 87 0.7176 7.2794526695443762E-01
X_8962824_SNP A T 0.09091 15 150 0.4978 4.9451325953858638E-01
X_8963016_SNP A C 0.3006 49 114 0.3777 3.7155300605714725E-01
X_8963020_SNP A C 0.3049 50 114 0.4165 4.1145772209907838E-01
X_8963033_INS TTT T 0.3013 47 109 0.7022 6.9888816441067547E-01
X_8963109_SNP C G 0.189 31 133 0.2529 2.5031088361108478E-01
X_8963114_SNP C T 0.189 31 133 0.2804 2.7532478918134784E-01
X_8963211_INS A ACTA 0.1548 24 131 0.9293 9.2675248084014350E-01
X_8963271_SNP C T 0.1402 23 141 0.8189 8.1739692240450335E-01
X_8963272_SNP C T 0.1411 23 140 0.8332 8.3147153955379305E-01
X_8963311_SNP G A 0.472 76 85 0.93 9.2985649256113478E-01
X_8963447_SNP G C 0.4596 74 87 0.4954 4.8998473292683542E-01
X_8963471_SNP A G 0.4939 81 83 0.7288 7.2602788859641854E-01
X_8963500_SNP T C 0.1677 27 134 0.2641 2.5648579071225996E-01
X_8963521_SNP T C 0.4321 70 92 0.2907 2.8302145329731165E-01
X_8963533_SNP C T 0.4182 69 96 0.2719 2.6827732091314072E-01
X_8963536_SNP C T 0.4233 69 94 0.2024 2.0140412524985862E-01
X_8963563_SNP C T 0.1235 20 142 0.8855 8.8422805205540789E-01
X_8963575_SNP A C 0.1173 19 143 0.8375 8.3539246767454567E-01
X_8963856_SNP A G 0.4634 76 88 0.491 4.8638758642093483E-01
X_8963901_SNP T G 0.4785 78 85 0.9771 9.7689971903637407E-01
X_8964030_SNP G A 0.06135 10 153 0.1874 1.8212092630136356E-01
X_8964090_SNP A G 0.122 20 144 0.9588 9.5834359779505085E-01
X_8964102_SNP A G 0.1491 24 137 0.9603 9.5956134345260402E-01
X_8964166_SNP G C 0.1595 26 137 0.8128 8.1101010042226562E-01
X_8964209_SNP A G 0.1728 28 134 0.873 8.7102629986203384E-01
X_8964314_SNP C T 0.3519 57 105 0.693 6.8829674853263900E-01
X_8964369_SNP A T 0.1925 31 130 0.9122 9.1058935082584802E-01
X_8964427_DEL G GA 0.2327 37 122 0.4842 4.8301223122072623E-01
X_8964550_SNP T G 0.442 61 77 0.1225 1.0621647805406165E-01
X_8964558_SNP G T 0.4476 64 79 0.2379 2.2764016917056173E-01
X_8964987_SNP T A 0.2454 40 123 0.5874 5.8235727881550037E-01
X_8964995_SNP A G 0.1159 19 145 0.7965 7.9436380650408234E-01
X_8965089_INS GCTATTATCAATGG G 0.2901 47 115 0.3053 2.9846021521704946E-01
X_8965099_SNP T G 0.236 38 123 0.6834 6.8082877406419939E-01
X_8965123_SNP A T 0.2515 41 122 0.9027 9.0337672730356244E-01
X_8965126_DEL T TGGGTCGCAGT 0.2065 32 123 0.9282 9.2593442822596450E-01
X_8965243_SNP T C 0.06748 11 152 0.1218 1.1926242088094074E-01
X_8965321_SNP T G 0.25 40 120 0.04173 3.8083599609816193E-02
X_8965590_SNP G C 0.3354 54 107 0.6482 6.4213950213024695E-01
X_8965646_SNP A G 0.05455 9 156 0.6809 6.7858199662810126E-01
X_8965656_SNP A G 0.4753 77 85 0.9728 9.7231777207478187E-01
X_8965676_SNP G A 0.4065 63 92 0.2392 2.3223527408469669E-01
X_8965689_SNP A G 0.4663 76 87 0.9161 9.1497553364956574E-01
X_8965698_SNP G A 0.4713 74 83 0.6927 6.9618639770438495E-01
X_8965713_SNP A G 0.4663 76 87 0.6895 6.8652821358250082E-01
X_8965719_SNP G A 0.4663 76 87 0.8681 8.6635531678902744E-01
X_8965990_SNP T C 0.05455 9 156 0.5108 5.0756041570846833E-01
X_8966020_SNP T G 0.05455 9 156 0.5108 5.0756041570846833E-01
X_8966105_DEL A TC 0.05455 9 156 0.5108 5.0756041570846833E-01
X_8966117_DEL T TTTGTTTTT 0.05556 9 153 0.5102 5.0470696329636566E-01
X_8966134_SNP T G 0.09202 15 148 0.3167 3.1106742027385026E-01
X_8966204_SNP C G 0.09375 15 145 0.4217 4.1227745005733119E-01
X_8966209_SNP T G 0.0875 14 146 0.4312 4.2155353369981974E-01
X_8966251_SNP C A 0.07097 11 144 0.2417 2.2646315694908536E-01
X_8966263_SNP G T 0.09333 14 136 0.3233 3.0869186375574120E-01
X_8966280_SNP T A 0.1 15 135 0.2841 2.7222376997682174E-01
X_8966282_SNP A G 0.09804 15 138 0.3045 2.9391121288272604E-01
X_8966284_SNP A C 0.09868 15 137 0.3107 2.9867940352224631E-01
X_8966291_SNP T G 0.0974 15 139 0.2994 2.9027701405744943E-01
X_8966295_SNP G A 0.1118 17 135 0.3506 3.4193380279710550E-01
X_8966354_SNP T C 0.2171 33 119 0.1845 1.7934669339982523E-01
X_8966357_SNP G T 0.2282 34 115 0.1729 1.6369734973053796E-01
X_8966396_SNP A G 0.1854 28 123 0.639 6.2776320332941560E-01
X_8966414_SNP T A 0.1788 27 124 0.2934 2.8567426609371782E-01
X_8966415_SNP T A 0.07333 11 139 0.9808 9.8006638268929058E-01
X_8966443_SNP C A 0.1745 26 123 0.5589 5.4223673606828382E-01
X_8966484_SNP G T 0.08974 14 142 0.8957 8.9410796251428193E-01
X_8966492_SNP T G 0.1895 29 124 0.3961 3.9196656984146860E-01
X_8966503_SNP G A 0.3097 48 107 0.1646 1.6225462570878912E-01
X_8966560_SNP T C 0.3378 50 98 0.4326 4.1963532659042824E-01
X_8966561_SNP T G 0.07742 12 143 0.5014 4.9072344072560958E-01
X_8966568_SNP G C 0.2603 38 108 0.7367 7.2635405311825041E-01
X_8966576_SNP T A 0.07792 12 142 0.8475 8.4526972774682874E-01
X_8966597_SNP T C 0.05 8 152 0.6816 6.8198383358793402E-01
X_8966624_SNP T C 0.0641 10 146 0.581 5.7215607565777349E-01
X_8966658_SNP T C 0.2876 44 109 0.9423 9.4059264282291499E-01
X_8966675_DEL A ATCGATTGGGATTTAAAAAACAAA 0.0596 9 142 0.6069 5.9188974204053380E-01
X_8966680_SNP C T 0.3008 40 93 0.9408 9.3529079846328256E-01
X_8966759_SNP G T 0.1847 29 128 0.6618 6.5965560937465995E-01
X_8966794_SNP C T 0.4183 64 89 0.9951 9.9494943301138994E-01
X_8966796_SNP G C 0.4183 64 89 0.9951 9.9494943301138994E-01
X_8966843_SNP C A 0.1125 18 142 0.8824 8.8074324330712028E-01
X_8966874_SNP T A 0.4114 65 93 0.8882 8.8538526930303885E-01
X_8966947_SNP T A 0.4067 61 89 0.6614 6.5096962752909904E-01
X_8966994_SNP G A 0.3563 57 103 0.7875 7.8358147747886386E-01
X_8967010_SNP A G 0.3648 58 101 0.9185 9.1670924916969310E-01
X_8967020_SNP A C 0.4551 71 85 0.5685 5.6280535068715354E-01
X_8967021_SNP C T 0.4875 78 82 0.8766 8.7414942898068348E-01
X_8967023_SNP G C 0.472 76 85 0.607 6.0841722205624293E-01
X_8967032_SNP C T 0.4845 78 83 0.8053 8.0411408299217724E-01
X_8967039_SNP T C 0.1615 26 135 0.9463 9.4537510716981410E-01
X_8967084_SNP C A 0.3924 62 96 0.6282 6.2254611247669156E-01
X_8967371_SNP G C 0.2298 37 124 0.456 4.4808886748853449E-01
X_8967520_SNP A G 0.4667 77 88 0.947 9.4663248326708282E-01
X_8967569_SNP G T 0.3988 65 98 0.8052 8.0262195616256959E-01
X_8967653_SNP A G 0.4313 69 91 0.9136 9.1178544543316331E-01
X_8967793_SNP A C 0.4722 68 76 0.6309 6.2598893531341171E-01
X_8967814_DEL TTCG AAA 0.4437 71 89 0.8421 8.5091449154723797E-01
X_8967835_SNP G T 0.4037 65 96 0.9478 9.4716478246665914E-01
X_8967847_SNP A C 0.441 71 90 0.6538 6.4910580391056705E-01
X_8967857_SNP A G 0.4207 69 95 0.5624 5.5905977956256736E-01
X_8967942_INS AAA A 0.1224 18 129 0.5108 4.9320714809413091E-01
X_8968020_SNP A G 0.08805 14 145 0.9286 9.2937226450771804E-01
X_8968022_SNP G A 0.1779 29 134 0.6466 6.4230210207506566E-01
X_8968081_INS GG G 0.1812 29 131 0.9103 9.0917787212705048E-01
X_8968109_INS TT T 0.2903 45 110 0.9264 9.2417658207552988E-01
X_8968115_DEL C CATTCACC 0.1 16 144 0.7972 7.9411211159340500E-01
X_8968128_DEL A AGCCATTCA 0.2466 36 110 0.829 8.1989029553950810E-01
X_8968331_SNP C T 0.3836 61 98 0.1343 1.2556477271563515E-01
X_8968360_SNP T G 0.4551 71 85 0.2298 2.6386064398879583E-01
X_8968427_INS C CTAC 0.4967 76 77 0.33 3.1757630700790695E-01
X_8968494_SNP C A 0.4534 73 88 0.9504 9.4949324908684130E-01
X_8968505_DEL GTATGTA G 0.4625 74 86 0.9428 9.4205785902068784E-01
X_8968515_SNP G A 0.4562 73 87 0.9799 9.7963792976336028E-01
X_8968616_SNP G A 0.07927 13 151 0.4997 4.9957706036702876E-01
X_8968652_SNP T C 0.05488 9 155 0.6688 6.6555365850336878E-01
X_8968723_SNP G A 0.09259 15 147 0.6959 6.9287749162372603E-01
X_8968812_SNP C T 0.4506 73 89 0.7117 7.0717050654943647E-01
X_8968831_SNP A G 0.08642 14 148 0.678 6.7586812602498214E-01
X_8968832_SNP T C 0.08642 14 148 0.678 6.7586812602498214E-01
X_8968920_SNP A G 0.08075 13 148 0.8181 8.1638143296915544E-01
X_8968958_SNP A C 0.09494 15 143 0.5305 5.3229345961530672E-01
X_8968978_SNP T A 0.1 16 144 0.9397 9.3882429323911265E-01
X_8969010_SNP T A 0.1006 16 143 0.8682 8.6579597397005315E-01
X_8969073_SNP C A 0.4277 68 91 0.3178 3.1524115142892717E-01
X_8969142_INS GCAGCGAGTT G 0.2236 36 125 0.7216 7.1721807187025488E-01
X_8969148_INS TCGTAATTGGTTGCAAAT T 0.2222 36 126 0.7277 7.2425763118207387E-01
X_8969190_SNP G C 0.2112 34 127 0.6282 6.2724981654800938E-01
X_8969193_SNP T G 0.06748 11 152 0.1874 1.9204990127945443E-01
X_8969239_SNP G C 0.2405 38 120 0.6954 6.9009562779802214E-01
X_8969249_SNP C A 0.3 42 98 0.9875 9.8656418274435009E-01
X_8969251_SNP C A 0.05161 8 147 0.8121 8.2264277214142112E-01
X_8969431_SNP A G 0.4437 71 89 0.8695 8.6739682808860941E-01
X_8969448_SNP C T 0.08589 14 149 0.1891 1.8384195313137786E-01
X_8969499_SNP A T 0.4872 76 80 0.9438 9.4327598380640088E-01
X_8969641_SNP T C 0.4383 71 91 0.2081 2.0144604285317325E-01
X_8969881_SNP A G 0.2963 48 114 0.498 4.9695752223666634E-01
X_8969922_SNP G C 0.1069 17 142 0.4395 4.3283817015530301E-01
X_8970024_SNP C G 0.225 36 124 0.288 2.8002440705498111E-01
X_8970077_SNP G C 0.2561 42 122 0.896 8.9497929662377529E-01
X_8970126_DEL G GC 0.2727 45 120 0.7849 7.8324323438465426E-01
X_8970131_SNP T C 0.2579 41 118 0.9632 9.6315712365464556E-01
X_8970132_SNP G T 0.2638 43 120 0.6224 6.1984237652313223E-01
X_8970160_SNP A G 0.3168 51 110 0.6986 6.9903932466381813E-01
X_8970169_SNP C T 0.311 51 113 0.7944 7.9253205163370222E-01
X_8970170_SNP C T 0.3091 51 114 0.8222 8.2089190954788271E-01
X_8970178_SNP A G 0.3106 50 111 0.4079 4.2913494350542991E-01
X_8970186_SNP G C 0.3129 51 112 0.8288 8.2662622828456456E-01
X_8970191_SNP A C 0.3232 53 111 0.7908 7.8855488165718579E-01
X_8970193_SNP C T 0.3313 54 109 0.8718 8.7067000355388380E-01
X_8970202_SNP G T 0.3025 49 113 0.8061 8.0296598780000328E-01
X_8970228_SNP A T 0.3375 54 106 0.8141 8.1037571073612991E-01
X_8970256_SNP G T 0.3101 49 109 0.5372 5.2802686234516072E-01
X_8970265_SNP T G 0.3291 52 106 0.5312 5.2471196711241719E-01
X_8970280_SNP T C 0.325 52 108 0.5639 5.5640345895261456E-01
X_8970345_SNP G A 0.3418 54 104 0.4585 4.5019292244230324E-01
X_8970406_SNP A G 0.3885 61 96 0.9236 9.2899022389786146E-01
X_8970418_SNP T C 0.05488 9 155 0.9711 9.7080277401096826E-01
X_8970488_SNP C T 0.4099 66 95 0.7732 7.7021295692927216E-01
X_8970607_SNP A G 0.118 19 142 0.9441 9.4366548813287909E-01
X_8970665_SNP C T 0.1043 17 146 0.6545 6.5424863075983408E-01
X_8970743_SNP G C 0.1341 22 142 0.913 9.1204069643562313E-01
X_8970755_SNP A T 0.06667 11 154 0.5919 5.8908249512909094E-01
X_8970867_SNP T G 0.1951 32 132 0.8513 8.4976132539426374E-01
X_8971017_SNP T A 0.16 24 126 0.1518 1.3490525241633200E-01
X_8971022_SNP A C 0.1519 24 134 0.1502 1.4004204277076537E-01
X_8971035_SNP C G 0.05521 9 154 0.9255 9.2462126921601162E-01
X_8971078_SNP A T 0.2331 38 125 0.5231 5.2617326874546233E-01
X_8971127_SNP C T 0.3148 51 111 0.1439 1.3749028504016725E-01
X_8971288_SNP G A 0.3608 57 101 0.3659 3.5642585772886937E-01
X_8971306_SNP T C 0.1553 25 136 0.959 9.5888239428223310E-01
X_8971308_SNP G T 0.1595 26 137 0.6936 6.9006974418614875E-01
X_8971395_SNP G T 0.08485 14 151 0.7764 7.7475706629226060E-01
X_8971396_SNP C T 0.4313 69 91 0.02805 2.5130259861812314E-02
X_8971434_SNP T C 0.2654 43 119 0.8205 8.1965310328377394E-01
X_8971439_SNP A G 0.4907 79 82 0.15 1.4411386615557942E-01
X_8971445_SNP C G 0.481 76 82 0.1002 9.4614092731593713E-02
X_8971541_SNP C T 0.2795 45 116 0.06992 6.7982776201636480E-02
X_8971590_SNP G A 0.2671 43 118 0.1787 1.7165103678473925E-01
X_8971640_SNP A G 0.481 76 82 0.319 3.1921835057392089E-01
X_8971707_SNP A C 0.2662 37 102 0.6812 6.5774123017895536E-01
X_8971769_SNP T A 0.4172 68 95 0.781 7.7825049300044846E-01
X_8971916_SNP A G 0.1234 19 135 0.4786 4.6445233107659212E-01
X_8971959_SNP T C 0.07362 12 151 0.9319 9.3110673317786141E-01
X_8971961_INS CATTCTATACGAGGACTC C 0.07362 12 151 0.9319 9.3110673317786141E-01
X_8971970_SNP T C 0.1812 29 131 0.7873 7.8328201097935590E-01
X_8971973_SNP C G 0.2821 44 112 0.7436 7.4154637264869327E-01
X_8972004_SNP A G 0.07362 12 151 0.5853 5.8087260257753015E-01
X_8972025_DEL A ATATATACAGTTA 0.06748 11 152 0.7884 7.8593927593048529E-01
X_8972030_SNP C T 0.08667 13 137 0.8278 8.2144689083038980E-01
X_8972040_SNP A C 0.07453 12 149 0.9664 9.6591098143734355E-01
X_8972055_INS AA A 0.07407 12 150 0.7481 7.4481187912808300E-01
X_8972062_SNP C T 0.07975 13 150 0.8098 8.0801745546780168E-01
X_8972084_SNP A T 0.1384 22 137 0.7582 7.5416576860058460E-01
X_8972099_SNP A C 0.08537 14 150 0.9511 9.5078383963231194E-01
X_8972100_SNP G T 0.07975 13 150 0.9974 9.9739174881096382E-01
X_8972107_SNP T G 0.05556 9 153 0.8504 8.4865115869589847E-01
X_8972118_SNP C T 0.0559 9 152 0.8495 8.4729354767743348E-01
X_8972139_SNP A T 0.0566 9 150 0.8502 8.4711121505792653E-01
X_8972175_SNP T C 0.05 8 152 0.5802 5.7209273860033538E-01
X_8972181_SNP T G 0.05732 9 148 0.6992 6.9313321163132247E-01
X_8972269_SNP G A 0.06748 11 152 0.7048 7.0164098008856657E-01
X_8972313_SNP G A 0.2222 36 126 0.7855 7.8244482707176077E-01
X_8972690_SNP G A 0.4224 68 93 0.932 9.3070731161022380E-01
X_8972778_SNP A T 0.4634 76 88 0.3541 3.4987750678450968E-01
X_8972832_SNP T A 0.4534 73 88 0.2985 2.9042482567655326E-01
X_8972923_SNP T C 0.4528 72 87 0.1761 1.6703352909389579E-01
X_8972931_SNP G A 0.3168 51 110 0.1641 1.6152513860461448E-01
X_8973088_SNP T C 0.2075 33 126 0.4345 4.2523593602590182E-01
X_8973103_SNP T C 0.2756 43 113 0.7235 7.4365357975116109E-01
X_8973118_SNP G A 0.4214 67 92 0.7538 7.5056362553280109E-01
X_8973193_SNP T C 0.284 46 116 0.7405 7.3650382895493460E-01
X_8973214_SNP C G 0.3988 65 98 0.08668 8.4599923391158738E-02
X_8973224_SNP A T 0.4012 65 97 0.07342 7.1734439474197206E-02
X_8973230_DEL T GTTGCGCCTCGC 0.2662 41 113 0.4603 4.8317540453794228E-01
X_8973246_SNP G A 0.3025 49 113 0.1981 1.9175780538319254E-01
X_8973268_SNP A G 0.4231 66 90 0.174 1.6855075416272003E-01
X_8973353_SNP A G 0.1056 17 144 0.8039 8.0201203712203173E-01
X_8973384_SNP G A 0.3899 62 97 0.3662 3.5938006236718079E-01
X_8973435_SNP T C 0.4596 74 87 0.3617 3.5825547559771220E-01
X_8973597_SNP G T 0.4688 75 85 0.4317 4.2734414985706159E-01
X_8973732_SNP C T 0.2099 34 128 0.6922 6.9005596311013684E-01
X_8974043_SNP A G 0.4214 67 92 0.0994 9.3316802989172221E-02
X_8974235_SNP G A 0.3962 63 96 0.4781 4.9506009082079605E-01
X_8974365_SNP A G 0.4348 70 91 0.3813 3.8056973259914839E-01
X_8974401_SNP G C 0.481 76 82 0.2457 2.4873751586286930E-01
X_8974472_SNP A G 0.122 20 144 0.9973 9.9726786658538769E-01
X_8974474_DEL A ATA 0.1166 19 144 0.9689 9.6848986088844213E-01
X_8974478_SNP T C 0.122 20 144 0.8887 8.8753937804981664E-01
X_8974577_SNP C T 0.4724 77 86 0.4181 4.1509323617747196E-01
X_8974632_SNP G A 0.4074 66 96 0.3907 3.8956261990893570E-01
X_8974678_SNP C T 0.1212 20 145 0.9094 9.0872329970014265E-01
X_8974708_SNP C T 0.3827 62 100 0.2934 2.8982147104579614E-01
X_8974711_SNP T C 0.3865 63 100 0.2406 2.3925548307929734E-01
X_8974759_SNP T C 0.5 81 81 0.2368 2.2921509698232112E-01
X_8974761_SNP A G 0.5 82 82 0.2521 2.4723795207439148E-01
X_8974762_SNP A G 0.4969 81 82 0.2972 2.9550202636445799E-01
X_8974798_SNP C A 0.1235 20 142 0.7127 7.0845229931600884E-01
X_8974806_SNP A G 0.4848 80 85 0.2878 2.8417451405370697E-01
X_8974837_SNP G A 0.3659 60 104 0.3454 3.4526214687698187E-01
X_8974990_SNP A G 0.1402 23 141 0.85 8.4840329579300522E-01
X_8975151_SNP G T 0.3086 50 112 0.5902 5.8460171752291679E-01
X_8975171_SNP T A 0.311 51 113 0.5825 5.7901142638307457E-01
X_8975216_SNP T A 0.293 46 111 0.6364 6.2758371861660556E-01
X_8975306_SNP T C 0.2683 44 120 0.126 1.2200251032476184E-01
X_8975622_SNP A G 0.3937 63 97 0.299 2.9074056988159191E-01
X_8975676_SNP C T 0.481 76 82 0.767 7.6511772853620985E-01
X_8975937_SNP T C 0.3503 55 102 0.9761 9.7540490402070879E-01
X_8976023_SNP T C 0.3522 56 103 0.7479 7.4834052387086514E-01
X_8976024_SNP T C 0.3602 58 103 0.885 8.8306031307399158E-01
X_8976060_SNP G C 0.1288 21 142 0.3454 3.4222912300872554E-01
X_8976476_SNP C T 0.05556 9 153 0.9971 9.9710485388148262E-01
X_8976612_SNP A T 0.06707 11 153 0.7885 7.8623451439995617E-01
X_8976717_SNP C G 0.05556 9 153 0.7852 7.8269495624940988E-01
X_8976833_SNP A T 0.1266 20 138 0.5255 5.2263827249854033E-01
X_8976869_SNP T G 0.05844 9 145 0.51 5.3135081199457912E-01
X_8976963_SNP A G 0.08642 14 148 0.8981 8.9664538891432888E-01
X_8977305_SNP G A 0.122 20 144 0.9551 9.5459418383571570E-01
X_8977693_SNP G A 0.3187 51 109 0.4467 4.4280540372391308E-01
X_8977972_SNP G A 0.1595 26 137 0.7616 7.5895312044337337E-01
X_8977980_SNP G A 0.1543 25 137 0.7043 7.0037833959992879E-01
X_8977981_SNP A C 0.1098 18 146 0.6009 5.9784665885917887E-01
X_8978247_SNP G A 0.1463 24 140 0.7025 7.0020092759992292E-01
X_8978288_SNP C T 0.1304 21 140 0.4582 4.5504730714923025E-01
X_8979101_SNP C T 0.2195 36 128 0.4921 4.8762444584813369E-01
X_8979696_SNP T C 0.1812 29 131 0.6476 6.4290473777351109E-01
X_8979861_INS CTCAC C 0.2387 37 118 0.1224 1.3817431030573224E-01
X_8979892_INS TCAAAT T 0.25 36 108 0.5549 5.3912478012936171E-01
X_8980081_SNP G A 0.2901 47 115 0.6143 6.1043965659201516E-01
X_8980163_SNP T A 0.06918 11 148 0.2354 2.3894348378890740E-01
X_8983336_SNP C G 0.3841 58 93 0.5584 5.6089695105202519E-01
X_8983357_SNP A T 0.07692 12 144 0.1546 1.5493793819662538E-01
X_8983440_SNP T G 0.283 45 114 0.38 3.7614855425900262E-01
X_8983805_DEL C CATGGACTCCGATTTCGCC 0.1176 16 120 0.7924 7.7839388398960052E-01
X_8983903_SNP A G 0.4717 75 84 0.6609 6.5522438659701132E-01
X_8984411_DEL G GTCATG 0.1543 25 137 0.7544 7.5220275777543288E-01
X_8985129_SNP G A 0.3067 50 113 0.5542 5.4884298467231685E-01
X_8986003_SNP T C 0.2183 31 111 0.7659 7.7031995332004610E-01
X_8986024_SNP G A 0.2517 38 113 0.5324 5.1859357276705553E-01
X_8986104_SNP C A 0.3187 51 109 0.5291 5.2037112280359088E-01
X_8986107_SNP A G 0.3272 53 109 0.5146 5.0788449230845933E-01
X_8986219_SNP C T 0.3228 51 107 0.7161 7.1038189527283691E-01
X_8986345_SNP C G 0.3396 54 105 0.5142 5.0809335669369182E-01
X_8986457_SNP C A 0.2704 43 116 0.6691 6.6521676860575296E-01
X_8986500_SNP T C 0.2857 46 115 0.7283 7.2458741667700122E-01
X_8986617_SNP A C 0.327 52 107 0.7955 7.9580775513020197E-01
X_8986630_SNP A T 0.1313 21 139 0.71 7.0454991273192924E-01
X_8986676_SNP T G 0.2988 49 115 0.7633 7.6088792825617668E-01
X_8986731_SNP T A 0.1304 21 140 0.6281 6.3047452715697672E-01
X_8986871_SNP G C 0.3038 48 110 0.3145 3.0312443086467722E-01
X_8987513_SNP T C 0.06962 11 147 0.9336 9.3203227839600111E-01
X_8987580_SNP T A 0.08589 14 149 0.8993 8.9811543920636239E-01
X_8987586_INS CC C 0.05195 8 146 0.6296 6.2093528085951988E-01
X_8987588_SNP C T 0.0875 14 146 0.8243 8.2469414437031918E-01
X_8988360_SNP G A 0.05521 9 154 0.8151 8.1270885210398747E-01
X_8988385_SNP C T 0.07317 12 152 0.6789 6.7567572693564248E-01
X_8988415_SNP A G 0.06173 10 152 0.8312 8.2852516264455600E-01
X_8988428_SNP G A 0.06707 11 153 0.7335 7.3079573425547506E-01
X_8988438_SNP T A 0.06173 10 152 0.9099 9.0915706843530186E-01
X_8988452_SNP G C 0.06707 11 153 0.7335 7.3079573425547506E-01
X_8988504_SNP T G 0.08025 13 149 0.1683 1.6441897373103032E-01
X_8988674_SNP G C 0.1266 20 138 0.9603 9.5957134715087666E-01
X_8988935_SNP C T 0.3038 48 110 0.5952 5.9460322750642525E-01
X_8989142_SNP G T 0.3187 51 109 0.712 7.0793388391846923E-01
X_8989401_SNP A T 0.1667 27 135 0.5834 6.1194569672836996E-01
X_8989402_SNP C A 0.184 30 133 0.6647 6.6066156373220974E-01
X_8989949_INS CACCTGC C 0.3052 47 107 0.8297 8.2651167770315781E-01
X_8989968_SNP C T 0.3063 49 111 0.9688 9.6821746668299602E-01
X_8990103_DEL G GGG 0.189 31 133 0.9721 9.7186976011140191E-01
X_8990110_SNP G A 0.184 30 133 0.9847 9.8449689565519394E-01
X_8990191_SNP A G 0.2788 46 119 0.7575 7.5565789923503468E-01
X_8990320_SNP G A 0.189 31 133 0.7382 7.3574054540428246E-01
X_8990321_SNP T G 0.184 30 133 0.7613 7.5840979962857102E-01
X_8990359_SNP C A 0.06707 11 153 0.9584 9.5797296052669278E-01
X_8990361_SNP G T 0.06707 11 153 0.9464 9.4587286473688392E-01
X_8990367_SNP G C 0.06667 11 154 0.949 9.4859381768858542E-01
X_8990413_SNP G A 0.1779 29 134 0.5144 5.0872904367036353E-01
X_8990593_SNP A C 0.1132 18 141 0.9333 9.3247655813451780E-01
X_8990611_SNP G A 0.08589 14 149 0.8501 8.4823620075727624E-01
X_8990621_SNP T C 0.09697 16 149 0.711 7.0887551915310798E-01
X_8990642_SNP G T 0.354 57 104 0.3805 3.7247453349593740E-01
X_8990703_SNP A T 0.4295 64 85 0.4027 3.9100186110011925E-01
X_8990704_SNP T A 0.4037 65 96 0.4733 4.6500014939817680E-01
X_8990762_SNP A T 0.1534 25 138 0.3094 3.0288201684336757E-01
X_8990784_SNP G A 0.2883 47 116 0.9305 9.2954026937424661E-01
X_8990949_SNP A G 0.1159 19 145 0.4602 4.5548041109458925E-01
X_8991020_SNP G T 0.05488 9 155 0.3109 3.0606193588481279E-01
X_8991054_SNP A G 0.05556 9 153 0.1997 1.9377834846046738E-01
X_8991144_SNP C T 0.1646 27 137 0.9572 9.5671480492379213E-01
X_8991150_SNP G A 0.1553 25 136 0.7649 7.6619255319529911E-01
X_8991365_SNP C T 0.06061 10 155 0.4781 4.7475974202846072E-01
X_8991503_SNP A G 0.2099 34 128 0.4498 4.4386729247736767E-01
X_8991515_SNP C G 0.2744 45 119 0.2872 2.8220995926020365E-01
X_8991699_SNP G A 0.1779 29 134 0.7 6.9616099360103223E-01
X_8991713_DEL A GG 0.184 30 133 0.6881 6.8421514988124688E-01
X_8991946_SNP A G 0.1728 28 134 0.8587 8.5637896531861846E-01
X_8992515_DEL C CATAGCAATGAATATGTGGGTC 0.1677 27 134 0.7852 7.8191386689573783E-01
X_8992661_SNP G T 0.1585 26 138 0.6033 5.9965131040283204E-01
X_8993290_SNP A G 0.09259 15 147 0.5062 5.0083406420648668E-01
X_8993296_INS CC C 0.1161 18 137 0.08453 7.5495494104567629E-02
X_8994309_SNP G A 0.2012 33 131 0.9181 9.1733969875778676E-01
X_8995000_SNP G A 0.07927 13 151 0.3834 3.7832083649369974E-01
X_8995062_SNP A G 0.05455 9 156 0.5476 5.4458486525143268E-01
X_8995165_SNP A G 0.06061 10 155 0.5165 5.1332437231907535E-01
X_8995444_SNP T C 0.1553 25 136 0.9435 9.4290562600212458E-01
X_8995806_SNP C T 0.3671 58 100 0.5051 5.0469552813714336E-01
X_8995992_SNP T C 0.3704 60 102 0.5613 5.5532090294394232E-01
X_8996091_SNP A G 0.3145 50 109 0.4522 4.4863930195323320E-01
X_8996130_SNP G A 0.2848 45 113 0.7424 7.4106204885789606E-01
X_8996169_SNP A G 0.2727 42 112 0.5653 5.5385979579397859E-01
X_8996290_SNP A T 0.06098 10 154 0.8679 8.6675718780507138E-01
X_8996389_SNP G T 0.128 21 143 0.45 4.4520367292471308E-01
X_8996437_SNP G T 0.1273 21 144 0.446 4.4250465088651203E-01
X_8996468_SNP G A 0.128 21 143 0.4556 4.5108019648229447E-01
X_8996568_SNP G C 0.1304 21 140 0.7877 7.8470269134900594E-01
X_8996601_SNP C T 0.15 24 136 0.5728 5.6616886909531583E-01
X_8996616_SNP T C 0.142 23 139 0.9996 9.9960752097045091E-01
X_8996730_SNP T G 0.1902 31 132 0.4612 4.5652205393348855E-01
X_8996748_SNP C T 0.2963 48 114 0.8799 8.7831454878719961E-01
X_8996820_SNP T C 0.06061 10 155 0.6463 6.4378191957914088E-01
X_8997021_SNP G C 0.2577 42 121 0.8122 8.0978305005094242E-01
X_8997063_SNP G A 0.2531 41 121 0.3928 3.8843395697725436E-01
X_8997105_SNP C T 0.2317 38 126 0.4582 4.5370537783557896E-01
X_8997162_SNP G A 0.1914 31 131 0.3945 3.8855081712094153E-01
X_8997318_SNP C T 0.1595 26 137 0.2137 2.1079817341924967E-01
X_8997800_SNP T C 0.2086 34 129 0.462 4.5713226378762295E-01
X_8997829_SNP T A 0.2242 37 128 0.6739 6.7149532799497658E-01
X_8997832_SNP G T 0.2112 34 127 0.4938 4.8959201379378547E-01
X_8997865_SNP T A 0.08451 12 130 0.4886 5.1158393454435824E-01
X_8997900_SNP A G 0.2699 44 119 0.8702 8.6932957483589168E-01
X_8997902_SNP C T 0.2516 40 119 0.7494 7.4531180694967958E-01
X_8997915_SNP G C 0.2099 34 128 0.6736 6.7311975841369431E-01
X_8997935_SNP T C 0.06098 10 154 0.6225 6.1895917591901051E-01
X_8997971_SNP T A 0.205 33 128 0.4737 4.6721116650353611E-01
X_8998005_SNP A T 0.1576 26 139 0.3709 3.6720313030240814E-01
X_8998011_INS ATA A 0.05488 9 155 0.9657 9.6550879539383172E-01
X_8998026_SNP A C 0.06061 10 155 0.6284 6.2572587827054649E-01
X_8998028_SNP T C 0.2188 35 125 0.4746 4.7450910897127752E-01
X_8998064_SNP G C 0.2256 37 127 0.5513 5.4733829478443408E-01
X_8998152_SNP A G 0.1667 27 135 0.3879 3.8093711823377641E-01
X_8998157_SNP A C 0.2073 34 130 0.6005 5.9766982090891374E-01
X_8998164_SNP T C 0.1636 27 138 0.377 3.7337737502705326E-01
X_8998205_SNP T C 0.1585 26 138 0.3392 3.3420529930366261E-01
X_8998260_SNP G A 0.2012 33 131 0.4265 4.2456743144641640E-01
X_8998291_SNP C T 0.1585 26 138 0.3943 3.8935914585397802E-01
X_8998399_SNP A G 0.1656 27 136 0.1207 1.1841067047973619E-01
X_8998449_SNP G A 0.2012 33 131 0.5856 5.8198600423193259E-01
X_8998820_SNP A G 0.1863 30 131 0.3028 2.9369899086633899E-01
X_8998916_SNP C G 0.1812 29 131 0.1169 1.2041234218805752E-01
X_8998946_SNP C T 0.1667 27 135 0.2422 2.3781938724476304E-01
X_8999091_SNP G C 0.1187 19 141 0.4244 4.1746761736416471E-01
X_8999321_SNP A G 0.1572 25 134 0.1772 1.7656558020831070E-01
X_8999360_SNP A G 0.1801 29 132 0.2304 2.2836786509114337E-01
X_8999385_SNP C T 0.175 28 132 0.09315 9.4218826131628464E-02
X_8999416_SNP G A 0.1852 30 132 0.1197 1.1441301288646100E-01
X_8999515_SNP A G 0.1739 28 133 0.05561 5.2853864983329328E-02
X_8999734_SNP T C 0.1852 30 132 0.2431 2.3617168776053665E-01
X_8999754_SNP A G 0.1582 25 133 0.2668 2.6061086472747674E-01
X_8999869_SNP G C 0.1852 30 132 0.1406 1.3762486662773543E-01
X_9000105_SNP A G 0.1829 30 134 0.1348 1.3107472425259092E-01
X_9000130_SNP C T 0.184 30 133 0.5324 5.6679290126855042E-01
X_9000150_SNP T A 0.1582 25 133 0.1272 1.2409386966732927E-01
X_9000488_SNP G C 0.1707 28 136 0.2 1.9527252534099371E-01
X_9000539_SNP C A 0.1411 23 140 0.2861 2.7967148932671237E-01
X_9000557_SNP A G 0.3043 49 112 0.5763 5.7086044814110870E-01
X_9000719_SNP A G 0.1768 29 135 0.2226 2.1963059574656696E-01
X_9000727_SNP G A 0.179 29 133 0.5763 6.0610360175495459E-01
X_9000760_SNP A G 0.1677 27 134 0.08871 8.3938672209104004E-02
X_9000785_INS CCAATGCTTGCAATGTTCCGATAAAAAACGGATCTGTCAAAAATGACAGAGGAGCAATTTTTTGCAGAAAGTTAATATTTTCGATTCGTTTTTTTCGTATATCTTGGCTAAAAATGGTCAGAAAG C 0.1677 27 134 0.06046 5.7757523225727858E-02
X_9000856_SNP G T 0.1479 21 121 0.06117 5.3667892625294145E-02
X_9000952_INS AA A 0.1902 31 132 0.09023 8.6302231817203201E-02
X_9000970_SNP T A 0.1481 24 138 0.09623 9.4934251527299840E-02
X_9000976_SNP T G 0.1902 31 132 0.06494 6.3691799088161832E-02
X_9001046_SNP T A 0.1852 30 132 0.04721 4.5424978348043300E-02
X_9001048_INS TT T 0.1902 31 132 0.04929 5.0258948611600185E-02
X_9001059_SNP C A 0.179 29 133 0.03649 3.4963730345120320E-02
X_9001065_SNP A G 0.1852 30 132 0.05877 5.6883629901260432E-02
X_9001577_SNP A C 0.1902 31 132 0.1876 1.8350711167797484E-01
X_9001580_SNP G A 0.1939 32 133 0.2657 2.6205763015700190E-01
X_9001586_SNP C A 0.179 29 133 0.2896 2.8538434848555327E-01
X_9001601_SNP G A 0.189 31 133 0.1687 1.6711368208668453E-01
X_9001649_INS GTATAAG G 0.1987 31 125 0.07218 6.6056272553397063E-02
X_9001974_SNP C G 0.2 32 128 0.03447 3.1483950696518076E-02
X_9001976_SNP T A 0.1988 32 129 0.02303 2.1141949270209525E-02
X_9001977_SNP A G 0.2086 34 129 0.06115 5.7969099771895266E-02
X_9001986_SNP C T 0.2112 34 127 0.05501 5.0979692445833891E-02
X_9002026_SNP C T 0.3642 59 103 0.46 4.5768461458664422E-01
X_9002284_SNP T C 0.4506 73 89 0.2408 2.3447470160577766E-01
X_9002310_SNP A G 0.2236 36 125 0.8883 8.8672794141133715E-01
X_9002342_SNP T A 0.4417 72 91 0.2089 2.0597618253177019E-01
X_9002394_SNP C T 0.441 71 90 0.1744 1.7140157452331317E-01
X_9002397_SNP A G 0.2025 32 126 0.7606 7.5424281563740425E-01
X_9002458_SNP T C 0.1975 32 130 0.1177 1.1306751182063346E-01
X_9002838_SNP T C 0.4172 68 95 0.1619 1.5636884025155640E-01
X_9003272_SNP C T 0.4494 71 87 0.4695 4.6220525135228108E-01
X_9003307_SNP T C 0.4479 73 90 0.3485 3.4209834276454587E-01
X_9003335_SNP T A 0.4472 72 89 0.4044 3.9639602119555295E-01
X_9003358_SNP A G 0.4534 73 88 0.3844 3.7628271698016769E-01
X_9003434_SNP T A 0.4817 79 85 0.394 3.9208103698759911E-01
X_9003441_SNP A C 0.4813 77 83 0.393 3.8561521378655050E-01
X_9003444_SNP T C 0.4813 77 83 0.4601 4.5470296237680585E-01
X_9003447_SNP C T 0.4753 77 85 0.5119 5.1640015273744555E-01
X_9003452_SNP G A 0.475 76 84 0.403 3.9555528432929510E-01
X_9003457_SNP A T 0.4654 74 85 0.3675 3.5920966516527131E-01
X_9003459_DEL A CCG 0.4295 64 85 0.6832 6.9498841590678850E-01
X_9003494_SNP G A 0.4691 76 86 0.3684 3.6075377570083011E-01
X_9003668_SNP C G 0.4667 77 88 0.2856 2.8189417862380473E-01
X_9003896_SNP G A 0.1572 25 134 0.05219 4.7588096633272875E-02
X_9003915_DEL A AA 0.1553 25 136 0.01111 1.0408363372986793E-02
X_9003926_SNP T G 0.1543 25 137 0.03904 3.6975841763790457E-02
X_9004136_SNP A G 0.1472 24 139 0.0671 6.5266727512139563E-02
X_9004328_SNP A G 0.1534 25 138 0.3971 3.9100422190588591E-01
X_9004399_SNP T C 0.142 23 139 0.08686 8.3748733531559538E-02
X_9004444_INS AA A 0.1472 24 139 0.01756 1.6827130761421252E-02
X_9004465_SNP C T 0.142 23 139 0.04793 4.5470126593063723E-02
X_9004501_SNP T A 0.142 23 139 0.06123 5.7224474753502924E-02
X_9004652_SNP A T 0.09938 16 145 0.6468 6.4109692506708971E-01
X_9004815_SNP T G 0.4522 71 86 0.3906 3.7980517187052931E-01
X_9004893_SNP A T 0.3924 62 96 0.7557 7.5152781639803812E-01
X_9005070_SNP C T 0.2364 39 126 0.03283 3.1518485159630967E-02
X_9005082_SNP T C 0.3765 61 101 0.5927 5.9491889691830102E-01
X_9005288_SNP A C 0.08642 14 148 0.3625 3.5886793708465936E-01
X_9005598_SNP T A 0.09816 16 147 0.3303 3.2539466966024233E-01
X_9005828_DEL TA T 0.4688 75 85 0.5983 5.9198636509815672E-01
X_9005834_SNP G C 0.4545 75 90 0.5695 5.6652576072276828E-01
X_9005841_SNP A G 0.454 74 89 0.7043 7.0311581914029442E-01
X_9005859_SNP A C 0.09816 16 147 0.2027 1.9855563682497335E-01
X_9005867_SNP T A 0.4479 73 90 0.5359 5.3048515391210393E-01
X_9005871_SNP A T 0.4596 74 87 0.6498 6.4508047525544754E-01
X_9006133_SNP T A 0.2188 35 125 0.5061 4.9966278202267000E-01
X_9006159_SNP C T 0.2188 35 125 0.5077 4.9921602157898792E-01
X_9006171_SNP T A 0.2284 37 125 0.6296 6.2395175446966755E-01
X_9006177_SNP G A 0.2222 36 126 0.617 6.1120080010605959E-01
X_9006430_SNP G A 0.2697 41 111 0.5404 5.2854118531976269E-01
X_9006441_INS C CTT 0.2595 41 117 0.7874 7.8894536363717416E-01
X_9006596_SNP T A 0.3742 61 102 0.9896 9.8951512892291582E-01
X_9006616_INS AA A 0.2887 41 101 0.5123 5.3519161371312374E-01
X_9006881_SNP C T 0.4313 69 91 0.262 2.5291148590906265E-01
X_9006901_SNP C A 0.4248 65 88 0.9082 9.0580249460825157E-01
X_9006919_SNP A T 0.1242 20 141 0.3074 2.9909136311309459E-01
X_9006947_SNP T C 0.1195 19 140 0.5627 5.5361188180359155E-01
X_9007132_SNP A C 0.25 39 117 0.9531 9.5171488317356845E-01
X_9007178_SNP A T 0.08642 14 148 0.6784 6.7434165303555027E-01
X_9007203_INS T TTAT 0.4604 64 75 0.5828 6.0035020853365917E-01
X_9007206_SNP T C 0.1519 24 134 0.9914 9.9179696064472711E-01
X_9007253_SNP G C 0.3558 58 105 0.5244 5.2099717190852468E-01
X_9007317_SNP A G 0.142 23 139 0.5411 5.3659743897462242E-01
X_9007345_SNP A G 0.07273 12 153 0.9565 9.5619495247006647E-01
X_9007625_SNP C G 0.142 23 139 0.8943 8.9357227741272827E-01
X_9007629_SNP C T 0.2025 33 130 0.7259 7.2238496134728836E-01
X_9007798_SNP A T 0.3145 50 109 0.8039 8.0147378918266998E-01
X_9007804_SNP A C 0.2298 37 124 0.7641 7.6314555324946998E-01
X_9007807_SNP T C 0.1534 25 138 0.6653 6.6109075735564693E-01
X_9007948_INS TT C 0.0922 13 128 0.7658 7.5712532991307968E-01
X_9007962_SNP T G 0.1064 15 126 0.7063 6.8795703259226881E-01
X_9008021_SNP T C 0.1863 30 131 0.779 7.7526442342749213E-01
X_9008086_SNP C T 0.1963 32 131 0.6571 6.5368170841591366E-01
X_9008323_SNP C A 0.2848 45 113 0.3195 3.3908871529182705E-01
X_9008521_SNP A G 0.481 76 82 0.6097 6.0097839498273853E-01
X_9008581_SNP C T 0.2209 36 127 0.8029 8.0159434324980705E-01
X_9008599_SNP A G 0.2037 33 129 0.8773 8.7564113402887045E-01
X_9008616_SNP T G 0.3313 54 109 0.6045 6.0122975809061563E-01
X_9008626_SNP T G 0.439 72 92 0.4536 4.4906225466761351E-01
X_9008631_SNP T C 0.4417 72 91 0.382 3.8116053411998541E-01
X_9008663_SNP G A 0.2037 33 129 0.9325 9.3163583628427760E-01
X_9008677_SNP A G 0.3395 55 107 0.851 8.4964225390531756E-01
X_9008823_SNP A C 0.3598 59 105 0.5364 5.3511007410420897E-01
X_9008824_SNP A C 0.3576 59 106 0.4805 4.7717080443379101E-01
X_9008826_SNP T C 0.2121 35 130 0.9983 9.9827060422498637E-01
X_9008863_INS C TTT 0.4643 65 75 0.8575 8.6020509328030881E-01
X_9008877_SNP T C 0.3951 64 98 0.6179 6.1496761220956642E-01
X_9008889_SNP T C 0.3865 63 100 0.5444 5.4183400107299984E-01
X_9008895_SNP T C 0.3937 63 97 0.4567 4.4952494423081957E-01
X_9008901_SNP C T 0.2134 35 129 0.9941 9.9407317249948446E-01
X_9008964_SNP T C 0.06748 11 152 0.6328 6.2837679151901871E-01
X_9008976_SNP C T 0.4706 72 81 0.7395 7.3023054170199053E-01
X_9009096_SNP T A 0.05 8 152 0.152 1.4367105419952841E-01
X_9009190_SNP C A 0.3926 64 99 0.5371 5.3308627882950232E-01
X_9009198_SNP C A 0.2174 35 126 0.8894 8.8740313825109585E-01
X_9009220_SNP T C 0.3248 51 106 0.9477 9.4637222618107297E-01
X_9009267_SNP T G 0.2166 34 123 0.8026 7.9710100117610139E-01
X_9009381_SNP A G 0.2 32 128 0.7212 7.1808537094442071E-01
X_9009438_SNP A G 0.1986 29 117 0.7978 7.8660943205298328E-01
X_9009477_SNP G C 0.2258 35 120 0.9405 9.3936552138926044E-01
X_9009579_SNP T C 0.236 38 123 0.6616 6.5626048443197438E-01
X_9009627_SNP A G 0.1795 28 128 0.5057 4.9574573359021956E-01
X_9009655_SNP C T 0.4248 65 88 0.4704 4.6163135524153887E-01
X_9009675_SNP C T 0.4231 66 90 0.7305 7.2442427229728479E-01
X_9009755_SNP T C 0.2331 38 125 0.6083 6.0449181814936237E-01
X_9009757_SNP G A 0.2883 47 116 0.9143 9.1320018736205477E-01
X_9009767_SNP G C 0.2671 43 118 0.6791 6.7325879077038264E-01
X_9009769_SNP T A 0.2704 43 116 0.6655 6.6563604082745176E-01
X_9009771_SNP A G 0.2767 44 115 0.835 8.3323011057002794E-01
X_9009785_SNP A G 0.2654 43 119 0.784 7.8064212806189670E-01
X_9009786_SNP C T 0.2579 41 118 0.7773 7.7221871252750907E-01
X_9010048_SNP T C 0.2687 43 117 0.6967 6.9078262568125770E-01
X_9010054_SNP T C 0.481 76 82 0.8461 8.4301286182389346E-01
X_9010124_DEL TATTCTA T 0.3006 49 114 0.6576 6.5382085526036415E-01
X_9010134_DEL ATA A 0.3063 49 111 0.7337 7.3002465807399175E-01
X_9010148_SNP A T 0.3101 49 109 0.6559 6.4818280561482899E-01
X_9010149_INS A ACT 0.3063 49 111 0.673 6.6712515719748589E-01
X_9010169_SNP T A 0.2988 49 115 0.6843 6.8114467568232728E-01
X_9010170_SNP A C 0.2919 47 114 0.8191 8.1662752313851139E-01
X_9010238_SNP A G 0.2387 37 118 0.8803 8.7803333951232132E-01
X_9010370_SNP A G 0.4691 76 86 0.65 6.4751859251028854E-01
X_9011160_SNP C T 0.2324 33 109 0.2046 1.9837672621991542E-01
X_9011776_DEL C CC 0.4118 63 90 0.4171 4.2973170002232819E-01
X_9011781_SNP G C 0.4375 70 90 0.7457 7.4295254218152684E-01
X_9011849_SNP C T 0.2812 45 115 0.1796 1.7186349785286070E-01
X_9011878_SNP C G 0.3086 50 112 0.7504 7.4879447023287637E-01
X_9011960_SNP T C 0.3333 55 110 0.9625 9.6224905401129734E-01
X_9011964_SNP G A 0.08537 14 150 0.3191 3.1897086631894633E-01
X_9011979_SNP A C 0.4313 69 91 0.9918 9.9163562165048003E-01
X_9011995_SNP A T 0.2927 48 116 0.4025 3.9760537533621954E-01
X_9012019_SNP G A 0.4848 80 85 0.7224 7.2035381712768787E-01
X_9012074_SNP T C 0.1975 32 130 0.7466 7.4306518650718500E-01
X_9012301_SNP G C 0.1288 21 142 0.8298 8.2778985747507716E-01
X_9012302_SNP T C 0.1394 23 142 0.8512 8.5006997254471672E-01
X_9012406_SNP G T 0.06061 10 155 0.7099 7.0781889667217368E-01
X_9012430_INS C CAGTAGCCAACGATTGGGTGCTAGTGTCCAGCGCATTC 0.2119 32 119 0.332 3.1678296830555108E-01
X_9012463_SNP T G 0.1677 27 134 0.5499 5.4236585904683010E-01
X_9012517_SNP C A 0.1615 26 135 0.5864 5.7937165308612326E-01
X_9012531_SNP C A 0.2375 38 122 0.2322 2.2292805470446309E-01
X_9012535_SNP G A 0.1667 27 135 0.5857 5.8130797485054142E-01
X_9012594_SNP A G 0.1779 29 134 0.5848 5.8037414402416510E-01
X_9012606_SNP G C 0.1768 29 135 0.5679 5.6436828324564692E-01
X_9012687_SNP C T 0.1394 23 142 0.5833 5.8044570890995262E-01
X_9012737_SNP G A 0.07273 12 153 0.4012 3.9755850623265854E-01
X_9012750_SNP T C 0.06667 11 154 0.4131 4.0950293528837367E-01
X_9012781_SNP C T 0.05488 9 155 0.5131 5.0858878418437481E-01
X_9012786_SNP T C 0.481 76 82 0.4672 4.7096973043154677E-01
X_9012799_SNP T C 0.4348 70 91 0.4219 4.1392041894346154E-01
X_9012910_SNP G C 0.4747 75 83 0.6751 6.6902321325894865E-01
X_9013159_SNP A C 0.3716 55 93 0.8933 8.8873677134454621E-01
X_9013662_SNP T C 0.3272 53 109 0.9286 9.2765590790931474E-01
X_9013663_SNP T C 0.3313 54 109 0.8989 8.9804648473507864E-01
X_9013681_SNP G C 0.354 57 104 0.8073 8.0566204821024856E-01
X_9013935_SNP C G 0.474 73 81 0.668 6.5949109924087190E-01
X_9013938_SNP G T 0.4706 72 81 0.6914 6.8590087620138296E-01
X_9014237_SNP C G 0.2938 47 113 0.974 9.7348718332276907E-01
X_9014279_SNP C A 0.3063 49 111 0.6711 6.6881350064876277E-01
X_9014686_SNP T G 0.2958 42 100 0.528 5.0503407460415373E-01
X_9014689_SNP T C 0.06289 10 149 0.6386 6.3592247111536171E-01
X_9014952_SNP A T 0.2308 36 120 0.8167 8.1106766780441109E-01
X_9015017_SNP G A 0.1667 27 135 0.4636 4.5646532757755043E-01
X_9015050_SNP G T 0.2075 33 126 0.3392 3.2746359282533699E-01
X_9015068_SNP T C 0.05625 9 151 0.6779 6.7841610237662453E-01
X_9015077_INS A ACCTTAA 0.1548 24 131 0.6625 6.6098061819842235E-01
X_9015092_SNP A T 0.1728 28 134 0.6031 5.9699239562273942E-01
X_9015180_SNP T G 0.2597 40 114 0.5718 5.6175553563510694E-01
X_9015182_DEL TTTTT T 0.2803 44 113 0.4441 4.4403203594987506E-01
X_9015276_SNP G A 0.3148 51 111 0.6674 6.6260712147498435E-01
X_9015426_SNP G T 0.2739 43 114 0.6733 6.6503017611305548E-01
X_9016449_SNP G T 0.09938 16 145 0.3973 3.8814311720880401E-01
X_9016629_SNP A C 0.05488 9 155 0.242 2.3725115308541378E-01
X_9016690_SNP T C 0.2938 47 113 0.6685 6.6339195635123882E-01
X_9016777_SNP T G 0.08861 14 144 0.4732 5.0272008194020579E-01
X_9016780_SNP C G 0.1562 25 135 0.9012 8.9943353132843373E-01
X_9016781_SNP T A 0.15 24 136 0.8367 8.3390204199831108E-01
X_9016828_SNP C A 0.2179 34 122 0.6924 6.9343644642920532E-01
X_9016898_SNP T C 0.06098 10 154 0.823 8.2117912062395582E-01
X_9016933_SNP A G 0.06061 10 155 0.4163 4.1274502396423751E-01
X_9016934_SNP C G 0.06061 10 155 0.4163 4.1274502396423751E-01
X_9016964_SNP T C 0.1288 21 142 0.2937 2.9192452210369058E-01
X_9017026_DEL A AA 0.1962 31 127 0.2866 2.7692509863951387E-01
X_9017060_SNP A T 0.08784 13 135 0.1182 1.1167377290696034E-01
X_9017061_SNP A C 0.1761 25 117 0.3571 3.3241826158580223E-01
X_9017136_DEL A GAAAAGCGGCG 0.1961 30 123 0.2404 2.6663552012382574E-01
X_9017358_INS GGTGGGAGGAGG G 0.1718 28 135 0.7881 7.8643154039281227E-01
X_9017371_SNP G A 0.1739 28 133 0.524 5.1798540302851415E-01
X_9017584_SNP A C 0.1159 19 145 0.3105 3.0545658782812324E-01
X_9017621_DEL A AGT 0.08108 12 136 0.5543 5.4790526313914567E-01
X_9017634_SNP G A 0.07639 11 133 0.1791 1.6703752787048087E-01
X_9017641_SNP T C 0.05036 7 132 0.8883 8.9185835817057246E-01
X_9017645_SNP C T 0.05634 8 134 0.769 7.7816920978199755E-01
X_9017656_SNP T A 0.1133 17 133 0.793 7.8485432793987420E-01
X_9017691_SNP T C 0.1284 19 129 0.7504 7.3906871204987479E-01
X_9017859_INS TGGGTC T 0.05 7 133 0.03235 2.5020618474070923E-02
X_9017888_SNP C G 0.07092 10 131 0.1313 1.2533358468930378E-01
X_9017941_SNP A C 0.1069 17 142 0.7764 7.7251181367713284E-01
X_9018435_SNP A T 0.08333 12 132 0.5661 5.8747053730168530E-01
X_9018480_SNP T C 0.05063 8 150 0.5328 5.2589076960505055E-01
X_9019018_SNP C T 0.1585 26 138 0.8275 8.2612918856832485E-01
X_9019031_DEL G GATTCG 0.1346 21 135 0.5655 5.5797650634286988E-01
X_9019058_SNP G T 0.2761 45 118 0.9789 9.7872340638373623E-01
X_9019061_SNP A C 0.05488 9 155 0.6365 6.3502441511213537E-01
X_9019303_SNP G T 0.323 52 109 0.8901 8.8909433271540428E-01
X_9019535_SNP T C 0.2778 45 117 0.9762 9.7617702308567733E-01
X_9019722_DEL A ATATAGTCAA 0.1484 23 132 0.5351 5.3185994902805867E-01
X_9019806_SNP T C 0.1187 19 141 0.4868 4.7898809357488981E-01
X_9019894_SNP G A 0.3268 50 103 0.5189 5.0461102096317212E-01
X_9019920_SNP T C 0.3077 48 108 0.6057 5.9737314620166215E-01
X_9019974_DEL A AA 0.2692 42 114 0.4775 4.6791400006697825E-01
X_9020056_SNP T C 0.2919 47 114 0.299 2.9086412107521098E-01
X_9020123_SNP A G 0.2099 34 128 0.8557 8.5489987505084963E-01
X_9020201_SNP C T 0.1667 27 135 0.6631 6.6037403044169585E-01
X_9020264_SNP G T 0.2166 34 123 0.431 4.1839939703705753E-01
X_9020510_SNP G A 0.08537 14 150 0.4924 4.9663272144358317E-01
X_9020594_INS G GG 0.1083 17 140 0.7239 7.1712876263894421E-01
X_9020597_SNP C T 0.122 20 144 0.9669 9.6654177388437668E-01
X_9020626_SNP C T 0.1159 19 145 0.8927 8.9161650099029133E-01
X_9020688_SNP G C 0.2121 35 130 0.8343 8.3299803158793972E-01
X_9020691_INS GC G 0.2147 35 128 0.8338 8.3150334613573329E-01
X_9020777_DEL T TT 0.2911 46 112 0.5155 5.0845182443263759E-01
X_9020863_SNP T A 0.3355 52 103 0.6166 6.0531709657931898E-01
X_9020887_SNP A G 0.3506 54 100 0.8241 8.1799789067283446E-01
X_9020911_SNP T A 0.0559 9 152 0.4745 4.6633442201931263E-01
X_9020988_SNP C T 0.441 71 90 0.8999 8.9837212714995740E-01
X_9020997_SNP C T 0.45 72 88 0.9747 9.7427616933371797E-01
X_9021017_SNP T G 0.1019 16 141 0.8005 7.9545791162926294E-01
X_9021018_SNP G A 0.3758 56 93 0.4263 4.5297152342170588E-01
X_9021043_DEL T TTA 0.09816 16 147 0.6305 6.2697072861372027E-01
X_9021290_DEL C CC 0.09615 15 141 0.2842 2.7853506018079288E-01
X_9021514_SNP G A 0.3129 51 112 0.1392 1.3480506593528208E-01
X_9021891_SNP T A 0.2353 32 104 0.8219 8.3936183426781907E-01
X_9021892_SNP T C 0.2313 31 103 0.8247 8.4198166918342754E-01
X_9021942_SNP G C 0.08642 14 148 0.5455 5.3983110466949047E-01
X_9022089_SNP A G 0.2346 38 124 0.6682 6.6328929233182543E-01
X_9022090_SNP A C 0.2453 39 120 0.4893 4.8478552950745413E-01
X_9022220_SNP G T 0.25 40 120 0.2625 2.5243500055186063E-01
X_9022344_DEL TT T 0.2303 35 117 0.9805 9.7997190237096321E-01
X_9022426_DEL TTTAACAT T 0.18 27 123 0.735 7.3568569891123237E-01
X_9022594_SNP A C 0.2062 33 127 0.605 6.0053769707447835E-01
X_9022603_SNP C T 0.1688 27 133 0.8845 8.8336990456711106E-01
X_9022644_DEL TT A 0.2105 32 120 0.7279 7.4134311431610067E-01
X_9022669_SNP T G 0.1605 26 136 0.4518 4.8985998736345737E-01
X_9022720_SNP C T 0.1852 30 132 0.5691 5.6670098164176552E-01
X_9022918_SNP G T 0.2 33 132 0.091 8.8552866304836830E-02
X_9023288_INS C CAAGGAC 0.1045 14 120 0.3449 3.0999509419065074E-01
X_9023397_SNP C A 0.2909 48 117 0.6686 6.6623159758382600E-01
X_9023434_SNP C T 0.1543 25 137 0.6154 6.2060782880623333E-01
X_9023462_SNP C G 0.09091 15 150 0.5419 5.3883950248092449E-01
X_9023485_DEL T TT 0.1519 24 134 0.4758 4.6651415089365078E-01
X_9023509_DEL T CTGAAGAAGTC 0.07879 13 152 0.6316 6.2901377837215977E-01
X_9023539_SNP A C 0.195 31 128 0.9981 9.9825123047965136E-01
X_9023566_DEL T TAAACGCAGGCAGCGACAACTTTTACATGCAATT 0.07895 12 140 0.01281 3.4011869020935871E-02
X_9023579_SNP T C 0.1295 18 121 0.7467 7.8825277105042213E-01
X_9023738_SNP G T 0.3354 54 107 0.9104 9.0891202896909795E-01
X_9024190_SNP G A 0.09877 16 146 0.2114 2.0618888743622243E-01
X_9024221_DEL CGCACCACCCATC C 0.4067 61 89 0.7357 7.2638165957533030E-01
X_9024630_SNP T A 0.2393 39 124 0.4132 4.0727493666652603E-01
X_9024702_SNP A G 0.4813 77 83 0.7599 7.5569994878280822E-01
X_9024741_INS GG G 0.411 60 86 0.2936 3.1149521802148195E-01
X_9024959_INS T TT 0.2338 36 118 0.8594 8.5610103766374812E-01
X_9025009_SNP C G 0.3077 44 99 0.7747 7.7572788449298546E-01
X_9025065_DEL T TAT 0.25 40 120 0.7877 7.8383086718133355E-01
X_9025086_SNP G A 0.4049 66 97 0.5345 5.3305168137326020E-01
X_9025120_SNP G A 0.3086 50 112 0.9629 9.6253277365235190E-01
X_9025135_DEL T TA 0.08696 14 147 0.5246 5.1878133020736450E-01
X_9025135_SNP C T 0.06803 10 137 0.6402 6.4512165339702177E-01
X_9025139_INS TGT T 0.2866 45 112 0.5287 5.4672067163085569E-01
X_9025151_SNP T A 0.4294 70 93 0.6843 6.8020036317794608E-01
X_9025153_SNP C T 0.09816 16 147 0.803 8.0078258315894524E-01
X_9025170_SNP A G 0.09202 15 148 0.7577 7.5501898240705323E-01
X_9025178_SNP T C 0.3436 56 107 0.6308 6.2685616600213234E-01
X_9025416_SNP T C 0.3902 64 100 0.1377 1.3416254343298584E-01
X_9025436_SNP T C 0.375 60 100 0.2324 2.2491165228385668E-01
X_9025442_SNP A C 0.3765 61 101 0.1699 1.6351472418376523E-01
X_9025495_SNP T A 0.2716 44 118 0.1352 1.2951230977846984E-01
X_9025508_INS AATTCCAA A 0.1608 23 120 0.2531 2.3890124149563186E-01
X_9025663_DEL A ATTTCATTTGA 0.4069 59 86 0.3394 3.5584626056872615E-01
X_9025709_SNP C A 0.4528 72 87 0.5713 5.6311685817995794E-01
X_9025827_DEL G GCGCTGCG 0.1491 24 137 0.7364 7.3525002152453711E-01
X_9025835_INS TACTTCAAGTACTTCTA T 0.1595 26 137 0.9705 9.7019458963225069E-01
X_9025849_SNP C G 0.3292 53 108 0.5639 5.5741791263034179E-01
X_9026005_SNP G A 0.1341 22 142 0.5314 5.2804143336115295E-01
X_9026016_SNP G T 0.128 21 143 0.6702 6.6688203661821510E-01
X_9026020_SNP A G 0.1273 21 144 0.6642 6.6176822867685470E-01
X_9026112_SNP T C 0.4 64 96 0.1044 9.9475745763334955E-02
X_9026275_SNP T A 0.3168 51 110 0.1297 1.2352618973472607E-01
X_9026675_INS CC C 0.2436 38 118 0.3531 3.4996214211433896E-01
X_9026703_INS TAACTGGT T 0.2177 32 115 0.2263 2.0397361430788241E-01
X_9027004_SNP A C 0.3006 49 114 0.9972 9.9714186636813051E-01
X_9027134_SNP A G 0.09202 15 148 0.04223 4.0985049056678539E-02
X_9027166_SNP C A 0.1988 32 129 0.1516 1.4454362742512439E-01
X_9027179_SNP T C 0.07273 12 153 0.1584 1.5527276236385590E-01
X_9027205_SNP A C 0.06707 11 153 0.1216 1.1769837152870288E-01
X_9027215_SNP A G 0.06667 11 154 0.1221 1.1930310402940680E-01
X_9027227_SNP C G 0.06667 11 154 0.1221 1.1930310402940680E-01
X_9027296_SNP G C 0.08642 14 148 0.0842 8.2348269229641696E-02
X_9027298_DEL T TT 0.08642 14 148 0.0842 8.2348269229641696E-02
X_9027319_SNP T C 0.09146 15 149 0.09599 9.4772620375331407E-02
X_9027607_SNP A G 0.1902 31 132 0.4309 4.5702794744366249E-01
X_9027716_SNP A G 0.3851 62 99 0.1475 1.4886716600120797E-01
X_9027839_SNP G A 0.05488 9 155 0.4775 4.7389533475377021E-01
X_9027917_SNP G A 0.1768 29 135 0.8391 8.3739312104010022E-01
X_9027926_INS TT T 0.1235 20 142 0.7551 7.5216252243388049E-01
X_9028228_SNP C G 0.1646 27 137 0.9916 9.9153996647983622E-01
X_9028525_SNP A T 0.06707 11 153 0.6208 6.1711836571476364E-01
X_9028873_INS AA A 0.07843 12 141 0.3189 3.0757324347059245E-01
X_9028943_SNP C T 0.1304 21 140 0.9337 9.3290970462085865E-01
X_9030209_SNP A G 0.1592 25 132 0.4039 3.9057797566606911E-01
X_9030398_SNP G C 0.07975 13 150 0.3105 3.0472430955524787E-01
X_9030435_SNP T C 0.1635 26 133 0.6111 6.0238293998196601E-01
X_9031591_DEL C CAGAAAAAACGAATCGGAAATATTGACTTTTTGCAAAAAATCGATCGTCTATCTTTTTTATGTAAAAATTTATCCGTTTTTTAATCAGAACATTTTAAATAATGGCCAAATCATGGAATGCCATACCTCGTTGAGTTCGTAATTAAATTTCCCATCAAACTATGTTCAAAAATGGAAATTTTATTTTTTGGCCATTTTTTGCAAATTTTGATGATGTTACCCCTTACAAAAAATGCGAAAATTTGGCCAAAAATTAATTTTACACAGTCCGTCAAAAAAAGATATAGATAGTTAGTATTGGTAATTACGAGTACAAAAAATATTTATCTCTGAGCTTTCTGACAATTTTTAGCCAAGTTATAC 0.1389 20 124 0.6173 6.1702303648382950E-01
X_9033004_SNP T C 0.05455 9 156 0.8213 8.1991618288114054E-01
X_9033120_SNP G C 0.05521 9 154 0.3513 3.4483474926066249E-01
X_9033126_SNP T C 0.05455 9 156 0.3477 3.4397701810113035E-01
X_9033518_SNP T G 0.2407 39 123 0.5759 5.7111705008756664E-01
X_9033668_SNP T C 0.3804 62 101 0.4334 4.3031426426910291E-01
X_9033740_SNP T A 0.3951 64 98 0.8606 8.5861582779466872E-01
X_9033793_SNP T A 0.4099 66 95 0.9249 9.2387920726915995E-01
X_9033815_SNP T C 0.1358 22 140 0.5603 5.5596226180500485E-01
X_9033819_SNP C A 0.1394 23 142 0.7522 7.5038254641839419E-01
X_9033838_SNP C G 0.05455 9 156 0.5834 5.8054036099331607E-01
X_9033927_SNP A T 0.4551 71 85 0.3527 3.4222335316458830E-01
X_9034423_SNP T G 0.2222 36 126 0.9645 9.6401670562523079E-01
X_9034490_SNP A T 0.1056 17 144 0.4594 4.5513731910243216E-01
X_9035036_SNP G A 0.1472 24 139 0.6629 6.6194370794842483E-01
X_9035060_INS CTCCCAT C 0.142 23 139 0.6293 6.2641154520412512E-01
X_9035085_DEL T TCC 0.1341 22 142 0.7862 7.8614088252672176E-01
X_9035088_DEL T TCATC 0.1341 22 142 0.7862 7.8614088252672176E-01
X_9035129_SNP C A 0.1576 26 139 0.3577 3.5399631186648473E-01
X_9035370_SNP T C 0.1043 17 146 0.7504 7.4720243172033751E-01
X_9035493_SNP G C 0.1646 27 137 0.6362 6.3297787667031313E-01
X_9035497_INS T TTAAGAAGGGATGGTT 0.1622 24 124 0.9639 9.6279409482578027E-01
X_9035521_SNP T C 0.142 23 139 0.9562 9.5648767903881937E-01
X_9035677_SNP A G 0.06875 11 149 0.9469 9.4651922361601504E-01
X_9035716_INS GCATATACAG G 0.05195 8 146 0.9539 9.5299960029753572E-01
X_9035745_SNP T G 0.478 76 83 0.9277 9.2645741329579878E-01
X_9035810_SNP C G 0.4364 72 93 0.5919 5.8909079731444769E-01
X_9035812_SNP G C 0.3148 51 111 0.4349 4.2818666771872083E-01
X_9036002_SNP G A 0.08589 14 149 0.6536 6.5007380865477082E-01
X_9036004_SNP A G 0.08537 14 150 0.6939 6.9203435349816356E-01
X_9036098_SNP C A 0.2119 32 119 0.2919 2.8320979508478195E-01
X_9036110_SNP T A 0.2258 35 120 0.5699 5.6306603094403718E-01
X_9036145_SNP G T 0.08333 13 143 0.6956 6.8827170927749082E-01
X_9036152_SNP A G 0.1974 30 122 0.5563 5.4194554622297408E-01
X_9036176_SNP T C 0.07895 12 140 0.4926 4.7860242723901458E-01
X_9036193_SNP A T 0.07463 10 124 0.8354 8.2803840517007798E-01
X_9036199_SNP G T 0.1781 26 120 0.2471 2.4139663647480070E-01
X_9036223_SNP C T 0.1172 17 128 0.4247 4.4614953677114744E-01
X_9036343_SNP G A 0.1625 26 134 0.8512 8.4802771101939090E-01
X_9036389_SNP T C 0.1615 26 135 0.844 8.4099376697356232E-01
X_9036424_SNP T A 0.08642 14 148 0.3367 3.2945219049086516E-01
X_9036444_DEL T TT 0.07742 12 143 0.869 8.6607330014868866E-01
X_9036479_SNP C T 0.09816 16 147 0.3286 3.2222033963194263E-01
X_9036579_INS GGG G 0.0641 10 146 0.8269 8.2306678078210638E-01
X_9036687_SNP A G 0.09816 16 147 0.2979 2.9207954873847841E-01
X_9036689_SNP A G 0.3519 57 105 0.6108 6.0565255978249222E-01
X_9036690_SNP T C 0.3272 53 109 0.5421 5.3684225497973026E-01
X_9036721_SNP C T 0.4534 73 88 0.6687 6.6301736056198957E-01
X_9036732_SNP C T 0.439 72 92 0.8899 8.8869348684616278E-01
X_9036897_INS ATTGAGGATTA A 0.4726 69 77 0.2469 2.6203472063692868E-01
X_9037062_SNP T C 0.2073 34 130 0.9649 9.6449975477363070E-01
X_9037179_SNP A G 0.07273 12 153 0.8348 8.3354673764546150E-01
X_9037182_SNP G A 0.06748 11 152 0.7459 7.4268985291224943E-01
X_9037278_SNP C T 0.07317 12 152 0.8318 8.2999699450964204E-01
X_9037281_SNP T A 0.2805 46 118 0.7683 7.6628574742496824E-01
X_9037587_SNP A G 0.09259 15 147 0.4826 4.7563383550376259E-01
X_9037609_SNP A G 0.4843 77 82 0.1042 9.7634372849962014E-02
X_9037884_SNP G A 0.2945 48 115 0.7282 7.2591732480673787E-01
X_9037893_SNP A G 0.3902 64 100 0.7095 7.0680915018226675E-01
X_9038187_SNP T C 0.09146 15 149 0.4506 4.4595144636654582E-01
X_9038205_SNP A T 0.06707 11 153 0.6891 6.8605383424624544E-01
X_9038445_SNP T G 0.09434 15 144 0.9933 9.9315836536443536E-01
X_9038497_SNP C T 0.09317 15 146 0.7281 7.2321201389023138E-01
X_9039096_SNP T A 0.1062 17 143 0.8511 8.4877665296454397E-01
X_9039143_SNP G T 0.1111 18 144 0.7543 7.5168852379537243E-01
X_9039303_SNP A T 0.09202 15 148 0.3712 3.6474141038011088E-01
X_9039327_DEL G AACA 0.08025 13 149 0.691 6.8823057659655018E-01
X_9039361_SNP T G 0.07692 12 144 0.4211 4.1616908145274056E-01
X_9039459_SNP G A 0.1895 29 124 0.798 7.9274767327075402E-01
X_9039478_SNP C A 0.1548 24 131 0.864 8.6020016246620523E-01
X_9039480_SNP G A 0.1494 23 131 0.9138 9.1108653707219056E-01
X_9039494_SNP C T 0.1497 22 125 0.8578 8.5022366540445127E-01
X_9039635_SNP G A 0.3871 60 95 0.5318 5.3051179716765584E-01
X_9039640_SNP A G 0.3885 61 96 0.4429 4.3046317031501313E-01
X_9039667_SNP G C 0.09756 16 148 0.3429 3.3783394770961761E-01
X_9039685_SNP T A 0.09697 16 149 0.3377 3.3404191626558954E-01
X_9039692_SNP T A 0.09756 16 148 0.3531 3.5027880680502343E-01
X_9039697_SNP A G 0.09697 16 149 0.3377 3.3404191626558954E-01
X_9039775_SNP C G 0.3082 49 110 0.5554 5.4760314250712305E-01
X_9039835_SNP C T 0.4534 73 88 0.4723 4.6390176197070121E-01
X_9039896_SNP C A 0.06098 10 154 0.5104 5.0591093800512765E-01
X_9039920_SNP A G 0.4753 77 85 0.2066 1.9901097451994254E-01
X_9040015_INS AA A 0.2857 44 110 0.552 5.4822971111472407E-01
X_9040090_SNP T G 0.07879 13 152 0.2738 2.7012670330004085E-01
X_9040384_SNP T C 0.05556 9 153 0.6068 6.0149894910816548E-01
X_9040396_SNP C T 0.06707 11 153 0.595 5.9141531472286912E-01
X_9040624_SNP G C 0.125 20 140 0.2687 2.6312028672434595E-01
X_9040717_SNP A T 0.1266 20 138 0.248 2.3955956395641798E-01
X_9040718_SNP G A 0.175 28 132 0.7836 7.8279398012935231E-01
X_9040745_SNP A G 0.07006 11 146 0.5587 5.4955408840395126E-01
X_9040792_SNP A G 0.3922 60 93 0.9849 9.8438433980382356E-01
X_9040828_SNP G A 0.4908 80 83 0.9709 9.7056081338180478E-01
X_9041076_SNP T C 0.3951 64 98 0.5421 5.3746689206654641E-01
X_9041113_SNP T C 0.07975 13 150 0.2196 2.1582685457854711E-01
X_9041146_SNP C T 0.3375 54 106 0.4707 4.6373812260559744E-01
X_9041230_SNP G A 0.3882 59 93 0.138 1.6686788860698221E-01
X_9041241_SNP C G 0.1125 18 142 0.1062 1.3580005606131840E-01
X_9041259_DEL A ATCTTGGCCAAAA 0.3631 57 100 0.3202 3.1729599734802627E-01
X_9041284_SNP A G 0.05556 9 153 0.258 2.5323680661894210E-01
X_9041359_SNP G C 0.07051 11 145 0.2619 2.5161072682158547E-01
X_9041689_SNP T C 0.05488 9 155 0.1364 1.3227240151849173E-01
X_9041966_INS T TT 0.2925 43 104 0.2493 2.6653817287458881E-01
X_9041989_DEL TC T 0.331 47 95 0.5956 5.9093316614263758E-01
X_9042029_INS ACAA A 0.1678 25 124 0.8838 8.8226301424199594E-01
X_9042045_DEL A AT 0.05298 8 143 0.08834 7.6187017808308874E-02
X_9042055_SNP A C 0.268 41 112 0.1556 1.6754737467323721E-01
X_9042059_SNP G C 0.2792 43 111 0.2046 1.8984199541391267E-01
X_9042223_SNP A G 0.3789 61 100 0.7766 7.7228722841545350E-01
X_9042273_SNP C G 0.3293 54 110 0.1773 1.7299150890420179E-01
X_9042287_DEL C CAGC 0.4155 59 83 0.4653 4.8171509623647346E-01
X_9042443_SNP C T 0.2638 43 120 0.803 8.1822513018340270E-01
X_9042626_SNP C T 0.3789 61 100 0.4572 4.5016184007750459E-01
X_9042668_SNP T C 0.323 52 109 0.81 8.0720811313065788E-01
X_9042752_SNP T C 0.2658 42 116 0.2537 2.4630615098712438E-01
X_9042758_SNP C G 0.2893 46 113 0.2538 2.4814283675577431E-01
X_9042782_SNP A G 0.2625 42 118 0.3356 3.2995791216175352E-01
X_9042834_SNP A G 0.2564 40 116 0.1782 1.7747950252294731E-01
X_9042995_SNP T C 0.3185 50 107 0.2385 2.3264731963929097E-01
X_9043078_SNP A C 0.135 22 141 0.1481 1.4427204936892934E-01
X_9043209_SNP T A 0.1392 22 136 0.7756 7.7146484669590099E-01
X_9043237_SNP C T 0.06707 11 153 0.5403 5.3604004234448999E-01
X_9043254_SNP T C 0.4321 70 92 0.3508 3.4723407074746215E-01
X_9043327_SNP T C 0.1863 30 131 0.423 4.1447339402646088E-01
X_9043352_SNP G A 0.1739 28 133 0.3673 3.5911097984219031E-01
X_9043395_SNP T C 0.1585 26 138 0.7085 7.0594383410477013E-01
X_9043659_SNP A G 0.1553 25 136 0.9545 9.5413681243885695E-01
X_9043680_SNP A G 0.0679 11 151 0.225 2.1764204048829094E-01
X_9043840_SNP T C 0.2086 34 129 0.3654 3.6062896111351295E-01
X_9043914_SNP A G 0.128 21 143 0.9566 9.5613523452300830E-01
X_9043962_SNP G A 0.1534 25 138 0.9176 9.1659258436048474E-01
X_9044133_SNP G C 0.1111 18 144 0.1082 1.0907862574014593E-01
X_9044393_SNP T A 0.1592 25 132 0.9437 9.4265769108572806E-01
X_9044394_SNP T C 0.2484 40 121 0.736 7.3113411528560968E-01
X_9044473_SNP C G 0.06832 11 150 0.7723 7.6887126833154862E-01
X_9044573_SNP G C 0.3309 46 93 0.0801 9.5622471561996880E-02
X_9044592_SNP T G 0.1918 28 118 0.657 6.4511036517921938E-01
X_9044606_SNP T C 0.1226 19 136 0.9468 9.4665512195972668E-01
X_9044647_SNP G A 0.2418 37 116 0.4845 4.7254135583197510E-01
X_9044652_SNP T C 0.1419 22 133 0.1813 1.7128720576510337E-01
X_9044653_SNP C A 0.1558 24 130 0.2635 2.4823732945359456E-01
X_9044676_SNP C T 0.245 37 114 0.6941 6.9995219255194652E-01
X_9044766_SNP G T 0.3172 46 99 0.2698 2.5145186881203352E-01
X_9044878_SNP T G 0.05161 8 147 0.988 9.8761991090113865E-01
X_9045258_SNP T C 0.06369 10 147 0.07898 7.2230207488170092E-02
X_9045543_SNP A C 0.08974 14 142 0.4729 4.6012682052968779E-01
X_9045652_SNP C G 0.1728 28 134 0.603 5.9940234647577406E-01
X_9046001_SNP T A 0.1366 22 139 0.5145 5.0653779829330869E-01
X_9046030_SNP C T 0.142 23 139 0.4306 4.2493154803425459E-01
X_9046097_SNP A T 0.1472 24 139 0.5844 5.7927887326166871E-01
X_9046162_DEL C CATTTAATTACAAAGATAAGCCCTTAACCCC 0.1296 21 141 0.6641 6.5902145497835307E-01
X_9046199_SNP T G 0.135 22 141 0.6841 6.8005169761988915E-01
X_9046221_SNP T G 0.1266 20 138 0.4958 4.8527149345941478E-01
X_9046298_SNP G C 0.142 23 139 0.5812 5.7642401254300402E-01
X_9046371_DEL A AA 0.1258 20 139 0.6318 6.2388229208448320E-01
X_9046448_SNP G A 0.1472 24 139 0.6586 6.5492171592251447E-01
X_9046511_SNP C T 0.1481 24 138 0.6647 6.5996812794262616E-01
X_9046523_SNP T C 0.3478 56 105 0.5554 5.4767016312528938E-01
X_9046570_INS TT T 0.05063 8 150 0.666 6.5846566394623207E-01
X_9046872_SNP C T 0.06623 10 141 0.2315 2.1228635619325820E-01
X_9047025_SNP T A 0.1135 16 125 0.4951 5.1726767076062963E-01
X_9047536_SNP C T 0.1753 27 127 0.1741 1.6134919091085020E-01
X_9047550_SNP A G 0.1899 30 128 0.6777 6.7293381451575229E-01
X_9047621_SNP T A 0.2739 43 114 0.9741 9.7354300513784109E-01
X_9047809_SNP A G 0.2485 41 124 0.119 1.1616146238656488E-01
X_9047824_SNP A G 0.1963 32 131 0.9905 9.9041111934468939E-01
X_9048027_SNP A G 0.1718 28 135 0.5986 5.9356187786329351E-01
X_9048072_SNP A C 0.1394 23 142 0.6105 6.0780736434228344E-01
X_9048367_SNP C T 0.189 31 133 0.3603 3.5651481322501200E-01
X_9048617_SNP A G 0.1562 25 135 0.4003 3.9207771895466303E-01
X_9048632_SNP C T 0.2531 41 121 0.341 3.3310620994733053E-01
X_9048644_SNP T A 0.118 19 142 0.4796 4.7266719342499308E-01
X_9048779_SNP G A 0.2331 38 125 0.2957 2.8968619040247046E-01
X_9048803_SNP C T 0.2147 35 128 0.3239 3.1788585104620204E-01
X_9048872_SNP A G 0.2086 34 129 0.4027 3.9811051720762669E-01
X_9049059_SNP T C 0.122 20 144 0.3774 3.7227892245044558E-01
X_9049182_SNP G C 0.2209 36 127 0.3319 3.3075040330747951E-01
X_9049217_SNP T A 0.1118 18 143 0.5968 6.0128640248567011E-01
X_9049282_SNP C T 0.1152 19 146 0.3131 3.0944289455043994E-01
X_9049296_SNP C T 0.1043 17 146 0.3754 3.6884627783850521E-01
X_9049369_SNP A T 0.2 33 132 0.3304 3.2670205653149220E-01
X_9049428_SNP G A 0.1098 18 146 0.2771 2.7204821441454008E-01
X_9049834_DEL G GGTGTGCCAG 0.07927 13 151 0.6528 6.5176271221506354E-01
X_9049880_SNP C G 0.07927 13 151 0.8787 8.7764435965864762E-01
X_9049938_SNP T G 0.05556 9 153 0.491 4.8400631129965666E-01
X_9049983_DEL G GTGG 0.2065 32 123 0.9576 9.5742829389372819E-01
X_9049999_SNP A G 0.07273 12 153 0.4144 4.1080864414124951E-01
X_9050005_SNP T A 0.08537 14 150 0.9768 9.7653932569668800E-01
X_9050521_SNP C T 0.2037 33 129 0.8183 8.1937294886004586E-01
X_9050562_SNP G T 0.1411 23 140 0.79 7.8760333328817578E-01
X_9050563_SNP C T 0.2086 34 129 0.4702 4.6483503022738493E-01
X_9050782_SNP A G 0.07975 13 150 0.86 8.5823838286656351E-01
X_9050846_SNP A T 0.08125 13 147 0.8207 8.1683930560302009E-01
X_9050905_SNP T C 0.08537 14 150 0.8256 8.2398899855081575E-01
X_9050923_SNP T C 0.09816 16 147 0.6875 6.8436797487220491E-01
X_9051033_SNP T C 0.08537 14 150 0.9565 9.5603938012891287E-01
X_9051350_SNP C G 0.07879 13 152 0.6481 6.4557037038522957E-01
X_9051362_SNP A G 0.07879 13 152 0.6481 6.4557037038522957E-01
X_9051398_SNP G A 0.07453 12 149 0.3319 3.2697743863486095E-01
X_9051431_SNP T G 0.09202 15 148 0.487 4.8140492885195751E-01
X_9051509_SNP C T 0.179 29 133 0.4134 4.1109354084936101E-01
X_9051674_SNP G C 0.1098 18 146 0.5083 5.0401517017051090E-01
X_9051710_SNP A G 0.09816 16 147 0.6216 6.1728213324896741E-01
X_9051758_SNP G T 0.09317 15 146 0.3794 3.7104798185184773E-01
X_9051962_SNP G A 0.08642 14 148 0.6262 6.2094243468248234E-01
X_9052009_SNP A G 0.09816 16 147 0.6976 6.9469483188775061E-01
X_9052075_SNP A G 0.2662 41 113 0.2558 2.3931815120324629E-01
X_9052108_SNP G A 0.07927 13 151 0.8464 8.4499375418514711E-01
X_9052251_SNP A G 0.07407 12 150 0.446 4.4175465324261576E-01
X_9052591_SNP A G 0.1938 31 129 0.9019 9.0917853585669406E-01
X_9052706_DEL C CA 0.1709 27 131 0.2521 2.4581787401666455E-01
X_9052796_SNP A T 0.09146 15 149 0.4917 4.8775547781329442E-01
X_9052817_SNP C G 0.1646 26 132 0.5068 4.9769785066558991E-01
X_9053112_SNP A G 0.2516 40 119 0.5796 5.7148572192552050E-01
X_9053113_SNP A G 0.2547 41 120 0.5804 5.7451394368158026E-01
X_9053178_SNP C A 0.1835 29 129 0.6949 6.8789925024835963E-01
X_9053270_SNP C T 0.1899 30 128 0.5949 5.8699338442935933E-01
X_9053310_SNP G T 0.1159 19 145 0.892 8.9087189928825905E-01
X_9053312_INS TATTTTAACATAG T 0.1159 19 145 0.747 7.4522662688105079E-01
X_9053343_SNP C T 0.1159 19 145 0.5343 5.3056111264714523E-01
X_9053375_DEL T TAGG 0.1159 19 145 0.5611 5.5689682790138195E-01
X_9053382_SNP G A 0.1159 19 145 0.5611 5.5689682790138195E-01
X_9053384_MNP GCG ATA 0.1159 19 145 0.5611 5.5689682790138195E-01
X_9053388_SNP G A 0.1159 19 145 0.5611 5.5689682790138195E-01
X_9053390_SNP G A 0.1159 19 145 0.5611 5.5689682790138195E-01
X_9053399_SNP G C 0.1173 19 143 0.5759 5.7025219871024124E-01
X_9053401_SNP G C 0.1173 19 143 0.5759 5.7025219871024124E-01
X_9053405_DEL A ATAC 0.1173 19 143 0.5759 5.7025219871024124E-01
X_9053415_SNP G C 0.3291 52 106 0.818 8.1350947158664555E-01
X_9053422_SNP T G 0.1125 18 142 0.4531 4.4355473734488937E-01
X_9053423_SNP G A 0.4636 70 81 0.7149 7.1094166508851675E-01
X_9053425_SNP A T 0.1062 17 143 0.7807 7.7655576528710835E-01
X_9053429_INS TG T 0.118 19 142 0.5452 5.3814087120268483E-01
X_9053476_SNP T A 0.3438 55 105 0.7922 7.8972860338789697E-01
X_9053488_INS AC A 0.1212 20 145 0.4779 4.7449391959300002E-01
X_9053521_SNP C T 0.1227 20 143 0.4508 4.4945714631019340E-01
X_9053526_SNP T C 0.1273 21 144 0.4015 3.9789466177515809E-01
X_9053887_SNP C G 0.08589 14 149 0.7111 7.0745177148584881E-01
X_9054153_SNP G A 0.2699 44 119 0.8462 8.4475648992437569E-01
X_9054219_SNP C A 0.1698 27 132 0.9106 9.0844473425843830E-01
X_9054246_SNP A C 0.2739 43 114 0.6315 6.2228997460524704E-01
X_9054248_SNP G A 0.1523 23 128 0.5923 5.7814109268642888E-01
X_9054294_SNP A T 0.06918 11 148 0.9962 9.9609603090335830E-01
X_9054307_SNP A G 0.2745 42 111 0.7461 7.4022262797769733E-01
X_9054310_SNP T C 0.2774 43 112 0.8216 8.1830315498569395E-01
X_9054355_SNP G T 0.08025 13 149 0.8297 8.2703665212906352E-01
X_9054415_SNP T A 0.2822 46 117 0.7035 7.0018333577089464E-01
X_9054886_SNP G A 0.281 43 110 0.8256 8.2244331594692277E-01
X_9054963_SNP T C 0.05488 9 155 0.1287 1.2480633187259815E-01
X_9055129_SNP A G 0.3558 58 105 0.392 3.8854039771215110E-01
X_9055177_SNP C G 0.358 58 104 0.3508 3.4779610140378181E-01
X_9055188_SNP G A 0.07927 13 151 0.3532 3.4826637883374922E-01
X_9055189_SNP A G 0.07927 13 151 0.4045 4.0021317497259112E-01
X_9055648_SNP A C 0.2125 34 126 0.4089 4.0021980697974358E-01
X_9055927_SNP C T 0.3208 51 108 0.4468 4.4612912889244793E-01
X_9055953_SNP C T 0.323 52 109 0.5179 5.0987712248866868E-01
X_9055989_SNP C G 0.3293 54 110 0.5654 5.6129141710621078E-01
X_9056113_SNP G A 0.05488 9 155 0.1801 1.7552992142679258E-01
X_9056120_SNP A T 0.06098 10 154 0.02329 2.1863307374076772E-02
X_9056478_SNP C T 0.1718 28 135 0.9511 9.5052144447309839E-01
X_9056516_SNP G A 0.2439 40 124 0.426 4.2130304711630795E-01
X_9056815_SNP T C 0.3812 61 99 0.9611 9.6460512386502606E-01
X_9056816_SNP A G 0.3354 54 107 0.5483 5.4569546379224998E-01
X_9056958_SNP A G 0.3086 50 112 0.4266 4.2021199203680049E-01
X_9056993_SNP C G 0.2909 48 117 0.4719 4.6852057389160739E-01
X_9057150_SNP T G 0.05229 8 145 0.6021 5.8746169761701283E-01
X_9057197_SNP C G 0.3007 46 107 0.713 7.0230662449726133E-01
X_9057198_SNP A T 0.3026 46 106 0.7833 7.7462544578517689E-01
X_9057251_SNP G A 0.3291 52 106 0.3851 3.7590537611692521E-01
X_9057642_SNP G A 0.09816 16 147 0.3427 3.3765010116967498E-01
X_9057652_SNP A G 0.09756 16 148 0.2808 2.7573633344437598E-01
X_9058696_INS GAT A 0.09091 15 150 0.7553 7.5349994969322731E-01
X_9058976_SNP C T 0.275 44 116 0.6036 5.9751088162743371E-01
X_9059306_SNP G T 0.2188 35 125 0.5365 5.7075866289367760E-01
X_9059475_SNP C T 0.2821 44 112 0.6811 6.7661068866812157E-01
X_9059480_SNP C G 0.25 40 120 0.6663 6.6134364702445225E-01
X_9059974_INS AA A 0.05128 8 148 0.4228 4.1100143858243643E-01
X_9060048_SNP G A 0.2699 44 119 0.607 6.0408273724726747E-01
X_9060167_SNP A G 0.1761 28 131 0.3342 3.2859369748538991E-01
X_9060250_SNP T G 0.1835 29 129 0.1248 1.1625973864436778E-01
X_9060276_DEL A AATAGGATCAGGA 0.2357 33 107 0.1772 1.4920836374829527E-01
X_9060296_SNP T C 0.2866 47 117 0.2063 2.0216343779572887E-01
X_9060321_SNP G A 0.2012 33 131 0.1953 1.9076341885211090E-01
X_9060394_SNP A G 0.1951 32 132 0.3232 3.1987372880935616E-01
X_9060403_SNP G A 0.08696 14 147 0.7126 7.0974034732084845E-01
X_9060456_INS CC C 0.1829 30 134 0.2333 2.2834412076355048E-01
X_9060460_SNP T A 0.1879 31 134 0.2406 2.3705481818788454E-01
X_9060461_SNP T A 0.1728 28 134 0.2402 2.3310180877016651E-01
X_9060466_INS TC T 0.1728 28 134 0.2223 2.1570950157274205E-01
X_9060483_SNP A C 0.2857 46 115 0.2447 2.3581912395198801E-01
X_9060535_SNP T A 0.3598 59 105 0.5106 5.0644067474710797E-01
X_9060556_SNP T A 0.09816 16 147 0.8936 8.9260953668633214E-01
X_9060760_SNP T C 0.09202 15 148 0.8081 8.0657248009039162E-01
X_9060899_SNP C T 0.1227 20 143 0.8292 8.2720902785687589E-01
X_9061103_INS TCTCCTAAACTCAAT T 0.1111 18 144 0.721 7.1888814344327401E-01
X_9061132_SNP G A 0.1273 21 144 0.9643 9.6407995000563473E-01
X_9061137_SNP G A 0.122 20 144 0.923 9.2217115746232481E-01
X_9061183_SNP T G 0.35 56 104 0.2727 2.6208014219180820E-01
X_9061414_SNP T C 0.09756 16 148 0.8223 8.2042636958974247E-01
X_9061422_SNP T C 0.07879 13 152 0.9046 9.0385373788381285E-01
X_9061821_SNP T A 0.06748 11 152 0.5868 5.8338600853318345E-01
X_9061962_SNP G A 0.09091 15 150 0.9364 9.3591407390156989E-01
X_9062037_SNP A G 0.06707 11 153 0.7243 7.2143666328119083E-01
X_9062194_SNP A G 0.378 62 102 0.4993 4.9510947469338429E-01
X_9062565_SNP C T 0.4815 78 84 0.9732 9.7273351270257913E-01
X_9062655_SNP A G 0.3121 49 108 0.53 5.2028950354094827E-01
X_9062820_SNP C T 0.3416 55 106 0.6548 6.5027321500541024E-01
X_9062946_SNP C A 0.4214 67 92 0.2784 2.7256219626323974E-01
X_9063326_SNP T C 0.4516 70 85 0.6156 6.0578464823981082E-01
X_9063373_SNP A G 0.3161 49 106 0.7423 7.6997504492484992E-01
X_9063374_SNP T G 0.3161 49 106 0.6943 6.9184780967222936E-01
X_9063379_SNP G C 0.06707 11 153 0.2978 2.9342095953925296E-01
X_9063403_SNP C T 0.07273 12 153 0.4237 4.2015287413308378E-01
X_9063409_DEL T TCTTT 0.07643 12 145 0.02219 2.2828188862412321E-02
X_9063427_INS CCAAATGC C 0.06748 11 152 0.2176 2.1244573806893907E-01
X_9063431_SNP T C 0.05 8 152 0.1643 1.5825023146512307E-01
X_9063438_SNP A C 0.06211 10 151 0.08106 7.8209917223882014E-02
X_9063481_SNP T C 0.3129 46 101 0.5011 4.9726454652419061E-01
X_9063482_SNP T C 0.3812 61 99 0.7539 7.5643215366157790E-01
X_9063484_SNP A C 0.3937 63 97 0.5992 5.9301517622662825E-01
X_9063578_SNP C T 0.4494 71 87 0.6079 6.2123459658197822E-01
X_9063641_SNP C T 0.4654 74 85 0.2215 2.1820690056682523E-01
X_9063779_SNP C T 0.3598 59 105 0.3334 3.2823874763514993E-01
X_9063869_SNP T C 0.1104 18 145 0.5904 5.8546675353622391E-01
X_9064248_SNP C T 0.1098 18 146 0.5857 5.8166856859850558E-01
X_9064331_SNP T C 0.06707 11 153 0.1915 1.8673160372765696E-01
X_9064344_SNP C T 0.06667 11 154 0.1897 1.8637376305285713E-01
X_9064576_SNP G C 0.07927 13 151 0.03285 3.1031013408362194E-02
X_9064630_SNP A G 0.0625 10 150 0.7415 7.3890079517918539E-01
X_9065047_SNP C A 0.1697 28 137 0.197 1.9359035532920277E-01
X_9065240_SNP G A 0.2134 35 129 0.7901 7.8811949762590405E-01
X_9065417_SNP T C 0.4658 68 78 0.01427 1.0908419277304005E-02
X_9065418_SNP C T 0.4901 74 77 0.01623 1.3903940855758712E-02
X_9065510_SNP G A 0.2112 34 127 0.232 2.2546092879054835E-01
X_9065534_SNP A T 0.07407 12 150 0.1153 1.1156846230775863E-01
X_9065535_SNP C T 0.09091 15 150 0.2743 2.7065922538953768E-01
X_9065563_SNP G A 0.1472 24 139 0.3889 3.8363628973895558E-01
X_9065575_SNP A G 0.1358 22 140 0.4884 4.8302710865756249E-01
X_9065804_SNP A G 0.2437 39 121 0.2296 2.2088580256052437E-01
X_9065847_SNP A T 0.1931 28 117 0.4672 4.4395140892813079E-01
X_9066157_INS TT T 0.06494 10 144 0.6426 6.3261346839709565E-01
X_9066538_SNP T G 0.2284 37 125 0.7028 6.9839091778925244E-01
X_9066614_SNP T C 0.2099 34 128 0.7644 7.6126043426828915E-01
X_9066658_SNP G A 0.06135 10 153 0.79 7.8725153408793269E-01
X_9066983_DEL A ACACA 0.3197 47 100 0.4812 5.1230435105492156E-01
X_9067291_SNP G A 0.09434 15 144 0.8994 8.9781927260091543E-01
X_9067334_SNP T A 0.05625 9 151 0.7853 7.8215307542684176E-01
X_9067429_SNP C A 0.3733 56 94 0.1289 1.3203720650993989E-01
X_9067433_INS ATCAATA A 0.1615 26 135 0.7068 7.0844198144652792E-01
X_9067448_SNP C T 0.1852 30 132 0.7035 7.0575966524656120E-01
X_9067462_SNP C T 0.3861 61 97 0.1896 1.8562741432630891E-01
X_9067478_SNP T A 0.3727 60 101 0.1998 1.9238748161259267E-01
X_9067506_SNP T C 0.4403 70 89 0.4966 4.8876119398375573E-01
X_9067552_SNP G T 0.4183 64 89 0.1093 1.0253617786564617E-01
X_9067696_SNP C T 0.2138 34 125 0.8488 8.4692308876556055E-01
X_9067801_SNP A G 0.4777 75 82 0.7135 7.1095385023186408E-01
X_9067912_DEL T TCTGTTTACATCATT 0.05096 8 149 0.8482 8.4578314073711414E-01
X_9067932_SNP G C 0.1961 30 123 0.7828 7.7658135063588585E-01
X_9068135_SNP G A 0.2152 34 124 0.9168 9.1475044339343092E-01
X_9068275_SNP A C 0.2838 42 106 0.76 7.4967608447436596E-01
X_9068334_SNP G A 0.3831 59 95 0.4721 4.5613166234610913E-01
X_9068395_DEL A AA 0.2214 31 109 0.3354 3.0720878230501736E-01
X_9068623_SNP G C 0.1429 21 126 0.7646 7.5284754660435949E-01
X_9068675_SNP C A 0.169 24 118 0.929 9.2915251310830227E-01
X_9068676_SNP T C 0.1761 25 117 0.9067 9.0685025219333337E-01
X_9068769_SNP A G 0.1844 26 115 0.3851 3.5338431110483381E-01
X_9068771_SNP G A 0.1844 26 115 0.4883 4.5767049424066764E-01
X_9068818_DEL C CTTAAAC 0.05755 8 131 0.4803 4.5529847767033249E-01
X_9068975_SNP C G 0.06081 9 139 0.455 4.4093434592168279E-01
X_9069022_INS AAAACAAA A 0.2238 32 111 0.3379 3.0888442005223193E-01
X_9069068_SNP G A 0.4161 62 87 0.8299 8.2279867768535009E-01
X_9069401_SNP T C 0.09816 16 147 0.5783 5.7324178639392842E-01
X_9069463_SNP G A 0.3459 55 104 0.7299 7.2777075617311870E-01
X_9069660_SNP C A 0.3484 54 101 0.6237 6.5774697921470615E-01
X_9069807_SNP G C 0.07453 12 149 0.4452 4.3685578195344632E-01
X_9069821_DEL C CG 0.05031 8 151 0.3252 3.1406054943864647E-01
X_9070000_SNP T C 0.3111 42 93 0.4834 4.5816078681530370E-01
X_9070093_SNP T C 0.3759 53 88 0.6858 6.7416419097384184E-01
X_9070242_DEL TAT T 0.446 62 77 0.7609 7.6464694627522023E-01
X_9070407_SNP C A 0.4129 64 91 0.5375 5.2389977667901610E-01
X_9070539_DEL A ACA 0.05128 8 148 0.5723 5.6823250663593283E-01
X_9070607_SNP G T 0.3333 54 108 0.2216 2.1442478812864540E-01
X_9070654_SNP T A 0.3598 59 105 0.4448 4.4037252823594930E-01
X_9070675_SNP G C 0.3758 59 98 0.4732 4.6799493842237316E-01
X_9070689_SNP C T 0.3333 54 108 0.5062 4.9990544354464217E-01
X_9070792_SNP T C 0.3962 63 96 0.05279 4.7688048494697655E-02
X_9070819_SNP A G 0.1739 28 133 0.585 5.7899673172968225E-01
X_9070842_SNP T A 0.3602 58 103 0.1159 1.0971453289031996E-01
X_9070846_DEL CGACTTGTATC C 0.3548 55 100 0.07626 6.9083273001791262E-02
X_9071114_SNP C G 0.07285 11 140 0.1218 1.0717842426940549E-01
X_9071388_SNP G A 0.2215 35 123 0.843 8.4008490950215242E-01
X_9071436_SNP T C 0.3013 47 109 0.7674 7.6112123096788831E-01
X_9071449_SNP T C 0.2968 46 109 0.5952 5.8458915273168865E-01
X_9071460_SNP C G 0.2895 44 108 0.8767 8.8394814462228777E-01
X_9071598_SNP A T 0.1299 20 134 0.9113 9.1008524820280501E-01
X_9071807_SNP A C 0.05442 8 139 0.5865 5.8422481541066462E-01
X_9071937_SNP T A 0.08163 12 135 0.8154 8.1725888774244371E-01
X_9071951_SNP C A 0.06757 10 138 0.1049 1.4409222846620151E-01
X_9072233_SNP A T 0.2574 35 101 0.2313 2.1077097901815589E-01
X_9072255_SNP G A 0.2519 34 101 0.6034 6.2469644621411413E-01
X_9072513_INS AA A 0.169 24 118 0.6467 6.6463378587520250E-01
X_9072596_SNP G A 0.08228 13 145 0.2422 2.3655914278350509E-01
X_9072626_SNP G C 0.05096 8 149 0.931 9.3026698183893308E-01
X_9072746_SNP A G 0.1296 21 141 0.7592 7.5606910688142948E-01
X_9072971_SNP T G 0.0566 9 150 0.07852 7.6539396150572037E-02
X_9072986_SNP G A 0.09494 15 143 0.1416 1.3571968796567491E-01
X_9073127_INS AA A 0.226 33 113 0.4687 4.4873103845788676E-01
X_9073231_SNP C T 0.05521 9 154 0.7605 7.5727178385761884E-01
X_9073236_SNP A T 0.05455 9 156 0.7627 7.6089960887886721E-01
X_9073331_SNP G T 0.2393 39 124 0.8149 8.1615976871345364E-01
X_9073868_SNP G A 0.05755 8 131 0.8613 8.5446387201202079E-01
X_9074065_SNP A C 0.2454 40 123 0.606 6.0516413166658745E-01
X_9074132_SNP T A 0.05769 9 147 0.9587 9.5849348525819011E-01
X_9074260_SNP C G 0.1125 18 142 0.1076 1.0864057888663048E-01
X_9074311_SNP T G 0.1284 19 129 0.2315 2.2293985962292384E-01
X_9074315_SNP G A 0.281 43 110 0.4808 4.7507915522328859E-01
X_9074874_DEL C CATT 0.06667 9 126 0.6369 6.5810586111146963E-01
X_9074885_SNP T A 0.07746 11 131 0.07762 7.6404236000710793E-02
X_9074936_DEL T TT 0.08889 12 123 0.6148 6.1193706025278782E-01
X_9075056_SNP C A 0.2318 35 116 0.5272 5.1318245623484360E-01
X_9075059_SNP G C 0.2282 34 115 0.4771 4.6973251240721992E-01
X_9075062_DEL A AAAACTAAAAAAA 0.05806 9 146 0.6514 6.4350320997191446E-01
X_9075246_SNP A G 0.1698 27 132 0.8708 8.6892124129656412E-01
X_9075338_SNP C A 0.1635 26 133 0.8917 8.8927590983901561E-01
X_9075482_SNP G A 0.0875 14 146 0.9396 9.3855544058727214E-01
X_9075486_SNP A G 0.08228 13 145 0.8199 8.1568384792701865E-01
X_9075534_SNP G A 0.2654 43 119 0.6831 6.7916860818235403E-01
X_9075578_SNP A C 0.3924 62 96 0.3484 3.5153823741756596E-01
X_9075856_SNP A T 0.4937 78 80 0.3058 3.0241400028476062E-01
X_9075867_SNP C A 0.05556 9 153 0.6533 6.4863083805589172E-01
X_9075898_DEL A ATGTA 0.457 69 82 0.381 3.7522149962709817E-01
X_9075908_SNP T A 0.4452 69 86 0.3222 3.2503323890643765E-01
X_9075943_SNP T G 0.07879 13 152 0.9214 9.2085332459387537E-01
X_9075993_SNP A G 0.07692 12 144 0.6161 6.0889140775281447E-01
X_9076060_SNP T C 0.3248 51 106 0.8977 8.9506011917150186E-01
X_9076338_SNP A C 0.2733 44 117 0.6307 6.2395945022858090E-01
X_9076373_SNP A C 0.05556 9 153 0.8256 8.2280689212054048E-01
X_9076383_SNP T C 0.2625 42 118 0.5665 5.5866107336616477E-01
X_9076414_SNP T C 0.05488 9 155 0.4453 4.4288509701318246E-01
X_9076432_DEL T TTC 0.05455 9 156 0.4613 4.5789605779238796E-01
X_9076433_SNP C T 0.2384 36 115 0.3884 3.7776666631634026E-01
X_9076434_SNP A C 0.2517 38 113 0.5485 5.4763301982983836E-01
X_9076436_DEL A ACATT 0.2866 47 117 0.7674 7.6534059471144289E-01
X_9076443_SNP G T 0.05488 9 155 0.473 4.6967610846189123E-01
X_9076457_SNP A T 0.05521 9 154 0.4353 4.4005707129527405E-01
X_9076459_SNP A G 0.06707 11 153 0.1806 1.7734966275059372E-01
X_9076460_SNP A C 0.06707 11 153 0.1806 1.7734966275059372E-01
X_9076531_SNP T C 0.1045 14 120 0.8701 8.6442629773280910E-01
X_9076549_SNP C A 0.1959 29 119 0.9516 9.5021860781513334E-01
X_9076703_SNP G T 0.1925 31 130 0.5152 5.0916514662551249E-01
X_9076789_SNP T A 0.216 35 127 0.8172 8.1797775120496574E-01
X_9076932_SNP T A 0.3709 56 95 0.6325 6.2047049190696257E-01
X_9076999_SNP C T 0.2368 36 116 0.3885 3.8176623431774104E-01
X_9077017_INS TT T 0.194 26 108 0.2572 2.3879222303695258E-01
X_9077089_SNP G A 0.2857 40 100 0.5293 5.0531128164277295E-01
X_9077183_SNP C T 0.06383 9 132 0.3126 2.8137640934381636E-01
X_9077221_SNP G T 0.07914 11 128 0.4166 4.3027822500075041E-01
X_9077480_SNP C G 0.2171 33 119 0.6449 6.5445436493656139E-01
X_9077729_SNP A G 0.08025 13 149 0.6772 6.7412473190079503E-01
X_9077732_SNP C G 0.275 44 116 0.9492 9.4926808469180957E-01
X_9077765_DEL A AAACA 0.1401 22 135 0.7327 7.3507510617566363E-01
X_9078969_SNP T C 0.07895 12 140 0.6997 6.9006052820639097E-01
X_9079091_INS CGTAAAC C 0.1039 16 138 0.4453 4.3205586613347668E-01
X_9079092_INS GTAAACC A 0.1474 23 133 0.9573 9.5651086455123246E-01
X_9079255_SNP A G 0.06748 11 152 0.2146 2.0865522754631161E-01
X_9079376_SNP G T 0.1019 16 141 0.5965 5.9707276639065965E-01
X_9079384_SNP A G 0.2564 40 116 0.6406 6.3285554200207739E-01
X_9079414_INS GGATTCAAAG G 0.2329 34 112 0.7917 7.8798873737171315E-01
X_9079560_SNP C A 0.0828 13 144 0.4687 4.5739065235442922E-01
X_9079566_INS ATAA A 0.06623 10 141 0.8529 8.5192398980548978E-01
X_9079909_DEL A AC 0.08125 13 147 0.7721 7.6805994792977461E-01
X_9080212_SNP C A 0.06716 9 125 0.8797 8.7494479321190377E-01
X_9080277_SNP G A 0.1465 23 134 0.1988 1.8815179182243402E-01
X_9080379_SNP A G 0.08537 14 150 0.6277 6.2404621591839615E-01
X_9080412_SNP T A 0.1728 28 134 0.4563 4.4990958923136526E-01
X_9080458_SNP A G 0.1656 27 136 0.4702 4.6491798449539512E-01
X_9080485_SNP C A 0.08025 13 149 0.7867 7.9818238618286730E-01
X_9080546_SNP C G 0.05556 9 153 0.1632 1.6076034162542940E-01
X_9080790_SNP C A 0.07333 11 139 0.9681 9.6762983214750242E-01
X_9081161_SNP A C 0.06164 9 137 0.4706 4.5045109819356388E-01
X_9081212_SNP A G 0.08917 14 143 0.7217 7.1430723297621324E-01
X_9081243_DEL A AG 0.07285 11 140 0.1568 1.4485438884872859E-01
X_9081244_SNP A G 0.1111 15 120 0.8004 7.8837444781433652E-01
X_9081272_SNP C A 0.1266 20 138 0.8085 8.0480522185566428E-01
X_9081356_SNP T C 0.1316 20 132 0.9395 9.3898335661727761E-01
X_9081368_DEL A AAAATGAATATGGA 0.05556 8 136 0.2226 2.0865560373279080E-01
X_9081394_SNP T A 0.1169 18 136 0.6889 6.8608906631091315E-01
X_9081475_SNP T A 0.1032 16 139 0.279 2.7649532820957534E-01
X_9081521_SNP A C 0.12 18 132 0.5388 5.7379478308150345E-01
X_9081527_DEL A AAAA 0.07692 11 132 0.9253 9.2483719697774558E-01
X_9081686_SNP A G 0.07143 11 143 0.7308 7.2534755200445677E-01
X_9081734_SNP G A 0.09434 15 144 0.4952 4.9613176884438293E-01
X_9081790_SNP A G 0.2331 38 125 0.7558 7.5457137541398722E-01
X_9081855_SNP G T 0.2062 33 127 0.8076 8.0572919456349268E-01
X_9081863_SNP T C 0.1341 22 142 0.6901 6.8755803467038668E-01
X_9082347_DEL A AA 0.1579 21 112 0.5308 5.0020913310638626E-01
X_9082356_SNP G A 0.06338 9 133 0.4301 4.1384041861835386E-01
X_9082357_SNP T A 0.05594 8 135 0.5411 5.2410718167613690E-01
X_9082358_DEL A AA 0.0625 9 135 0.4179 3.9910885222354975E-01
X_9083351_SNP C T 0.09375 15 145 0.6884 6.8513060606004683E-01
X_9083386_SNP T C 0.275 44 116 0.1094 1.0973400466266670E-01
X_9083391_INS T TATTCAACA 0.3239 46 96 0.1113 9.9481590302908485E-02
X_9083409_SNP C T 0.3711 59 100 0.1029 1.0025439958314619E-01
X_9083425_SNP G T 0.2883 47 116 0.1194 1.1723743318592506E-01
X_9083500_SNP T C 0.08537 14 150 0.258 2.5586604344827946E-01
X_9083505_SNP G C 0.1835 29 129 0.8647 8.6170070629867923E-01
X_9083514_SNP A G 0.1056 17 144 0.3674 3.7536519292234038E-01
X_9083528_SNP T C 0.2687 43 117 0.399 3.8974735611759492E-01
X_9083529_SNP A G 0.2468 38 116 0.6781 6.6992188584926315E-01
X_9083535_SNP T G 0.1288 21 142 0.05407 5.1221805863351656E-02
X_9083540_SNP A G 0.2188 35 125 0.3323 3.2486591137204035E-01
X_9083553_SNP T G 0.4099 66 95 0.4138 4.0570784839714358E-01
X_9083601_SNP A G 0.1037 17 147 0.298 2.9324208207186975E-01
X_9083655_SNP C T 0.07453 12 149 0.2648 2.6516990176882038E-01
X_9083658_SNP T C 0.2716 44 118 0.9967 9.9668407294618766E-01
X_9083907_SNP T C 0.3356 50 99 0.2233 2.0774809262868810E-01
X_9083910_SNP C T 0.3444 52 99 0.2453 2.3400727246192954E-01
X_9083931_SNP G A 0.07927 13 151 0.6457 6.4283215063642118E-01
X_9083985_SNP G A 0.3642 59 103 0.2773 2.7287482840341371E-01
X_9083994_SNP T G 0.06832 11 150 0.4888 4.8380448685951094E-01
X_9083999_SNP A G 0.25 40 120 0.02373 2.1571819088432649E-02
X_9084014_SNP G C 0.284 46 116 0.04127 4.0726662602918677E-02
X_9084015_SNP G A 0.2883 47 116 0.02284 2.1292839153564384E-02
X_9084045_SNP G A 0.3963 65 99 0.1839 1.8088800825630313E-01
X_9084066_SNP G A 0.4658 75 86 0.1081 1.0307584050029406E-01
X_9084092_SNP A G 0.1585 26 138 0.211 2.0629548017650234E-01
X_9084132_DEL C CACT 0.07595 12 146 0.9993 9.9929347816414271E-01
X_9084180_SNP C T 0.4146 68 96 0.04417 4.2031662763715727E-02
X_9084182_SNP G A 0.07975 13 150 0.7237 7.2034880546398072E-01
X_9084194_SNP T A 0.09091 15 150 0.5849 5.8204614178947578E-01
X_9084214_SNP G A 0.2945 48 115 0.3628 3.5768025864030406E-01
X_9084280_SNP C T 0.09091 15 150 0.5849 5.8204614178947578E-01
X_9084287_SNP C T 0.09146 15 149 0.5761 5.7238915960295889E-01
X_9084290_SNP T C 0.08589 14 149 0.5945 5.9143765128548675E-01
X_9084298_SNP T C 0.07927 13 151 0.9995 9.9950863585628746E-01
X_9084303_DEL T TTTCG 0.1786 25 115 0.3327 3.0823991013999541E-01
X_9084319_SNP C T 0.2901 47 115 0.2481 2.4272255292087341E-01
X_9084341_SNP T A 0.3063 49 111 0.2048 1.9580114362832413E-01
X_9084345_SNP A T 0.08589 14 149 0.6348 6.3065188669539951E-01
X_9084348_SNP A T 0.08589 14 149 0.7262 7.2286765524369745E-01
X_9084355_SNP A G 0.2125 34 126 0.2119 2.0274988325288490E-01
X_9084362_SNP G A 0.2147 35 128 0.199 1.9318850318323022E-01
X_9084391_SNP C A 0.2562 41 119 0.1591 1.5051307513702206E-01
X_9084447_SNP A G 0.2331 38 125 0.1955 1.8952977948885996E-01
X_9084476_SNP C T 0.09317 15 146 0.49 4.8297343089037292E-01
X_9084515_SNP T A 0.08387 13 142 0.2907 2.8808356031342608E-01
X_9084516_SNP A G 0.06875 11 149 0.2451 2.4780608112749336E-01
X_9084535_SNP G T 0.4875 78 82 0.1027 9.6202744524266803E-02
X_9084609_SNP C T 0.4562 73 87 0.2872 2.7658775670871272E-01
X_9084719_SNP C A 0.3125 50 110 0.5151 5.1088234391053344E-01
X_9084746_SNP C A 0.2422 39 122 0.6847 6.8090584699652779E-01
X_9084814_INS A ATA 0.35 49 91 0.2776 2.8533510997005540E-01
X_9085205_SNP A T 0.06707 11 153 0.9195 9.1865868012916185E-01
X_9085263_SNP G A 0.2323 36 119 0.5716 5.5852007864678554E-01
X_9085273_SNP T C 0.2342 37 121 0.541 5.3061398904368429E-01
X_9085299_SNP A C 0.08125 13 147 0.3408 3.7602235871773870E-01
X_9085311_SNP C G 0.0625 10 150 0.9932 9.9305421104607916E-01
X_9085364_DEL A AA 0.05769 9 147 0.9858 9.8568964904154244E-01
X_9085371_SNP T A 0.05732 9 148 0.9693 9.6914669003422027E-01
X_9085387_SNP T A 0.0566 9 150 0.928 9.2619602529331824E-01
X_9085399_SNP T C 0.1962 31 127 0.772 7.6804225440221208E-01
X_9085438_DEL A TG 0.1437 23 137 0.8531 8.4999280062668681E-01
X_9085456_SNP C T 0.09877 16 146 0.1564 1.5962687423544986E-01
X_9085480_SNP C T 0.07547 12 147 0.8353 8.3161491957122136E-01
X_9085489_SNP T A 0.1801 29 132 0.007358 6.8014511666840824E-03
X_9085491_SNP T C 0.1801 29 132 0.007358 6.8014511666840824E-03
X_9085496_SNP G T 0.06135 10 153 0.9926 9.9252718693481212E-01
X_9085519_DEL A AA 0.06289 10 149 0.9689 9.6813291728706607E-01
X_9085552_SNP T C 0.135 22 141 0.7358 7.3281276086540714E-01
X_9085556_SNP C T 0.128 21 143 0.9878 9.8767819307740712E-01
X_9085565_SNP G A 0.06667 11 154 0.914 9.1329330288791744E-01
X_9085567_SNP T C 0.06098 10 154 0.8353 8.3357298440074801E-01
X_9085703_SNP T G 0.1159 19 145 0.6221 6.1843403978652933E-01
X_9085759_SNP G T 0.1173 19 143 0.6808 6.7903510905220710E-01
X_9085885_SNP C G 0.0679 11 151 0.2353 2.3939790531668903E-01
X_9085942_SNP C T 0.09434 15 144 0.5073 5.0014471224697310E-01
X_9085990_SNP T C 0.25 40 120 0.9309 9.2973512551047066E-01
X_9086101_SNP T C 0.05488 9 155 0.8737 8.7233988166329457E-01
X_9086194_SNP A G 0.142 23 139 0.4988 4.9345943629313649E-01
X_9086239_SNP T C 0.1304 21 140 0.6851 6.8053074915262868E-01
X_9086266_SNP C G 0.3125 50 110 0.8417 8.4208680078689735E-01
X_9086268_SNP A C 0.122 20 144 0.6171 6.1325371719207156E-01
X_9086275_SNP T C 0.283 45 114 0.5488 5.4226609270251203E-01
X_9086378_SNP T G 0.3165 50 108 0.6381 6.3125052811448423E-01
X_9086382_SNP G A 0.3292 53 108 0.7826 7.7918066044023315E-01
X_9086444_SNP G T 0.1166 19 144 0.2226 2.1878290662949007E-01
X_9086506_SNP A T 0.1212 20 145 0.3512 3.4749126023649557E-01
X_9086536_SNP T A 0.2073 34 130 0.1589 1.5470697104343523E-01
X_9086561_SNP A C 0.2086 34 129 0.09183 9.0787732335729343E-02
X_9086645_SNP T C 0.1553 25 136 0.5717 5.6451104865854762E-01
X_9086850_SNP T C 0.3519 57 105 0.1441 1.4527905042753153E-01
X_9086883_SNP A G 0.3459 55 104 0.4332 4.5505324071577169E-01
X_9086894_SNP C G 0.3459 55 104 0.2651 2.5870821754312945E-01
X_9086895_SNP C T 0.3563 57 103 0.2775 2.6911191409352686E-01
X_9086991_SNP T C 0.3438 55 105 0.4253 4.1749335148777900E-01
X_9087087_SNP C T 0.2138 34 125 0.3223 3.2001961110623345E-01
X_9087267_SNP A G 0.2323 36 119 0.3258 3.0969691487484186E-01
X_9087474_SNP C G 0.09816 16 147 0.9384 9.3760848553147502E-01
X_9087528_SNP T C 0.09938 16 145 0.971 9.7051617908864829E-01
X_9087663_SNP C G 0.1152 19 146 0.8889 8.8807471322300457E-01
X_9087686_SNP G T 0.1152 19 146 0.8889 8.8807471322300457E-01
X_9087711_SNP C A 0.1098 18 146 0.7923 7.9226561194599721E-01
X_9087737_SNP T G 0.1104 18 145 0.7981 7.9739600882417327E-01
X_9087757_SNP T G 0.1358 22 140 0.8926 8.9191295680001836E-01
X_9087848_SNP A C 0.1472 24 139 0.9669 9.6701612946125648E-01
X_9087885_SNP T C 0.142 23 139 0.7571 7.5323334794536501E-01
X_9087942_SNP G T 0.1366 22 139 0.5283 5.5083254098087719E-01
X_9088005_SNP C G 0.08589 14 149 0.7841 7.8159876585301558E-01
X_9088051_SNP G A 0.1481 24 138 0.896 8.9543385061185188E-01
X_9088059_SNP G A 0.1534 25 138 0.8734 8.7232926483567086E-01
X_9088075_SNP G A 0.2125 34 126 0.8993 8.9850709185992417E-01
X_9088077_SNP G A 0.2188 35 125 0.8402 8.3912818606377149E-01
X_9088219_SNP T C 0.2284 37 125 0.5771 5.9659451449116641E-01
X_9088253_SNP T C 0.4813 77 83 0.1346 1.2766909277158256E-01
X_9088265_SNP C G 0.4878 80 84 0.1278 1.2484974170057073E-01
X_9088266_SNP C T 0.4907 79 82 0.1274 1.2101294754150216E-01
X_9088289_SNP T A 0.472 76 85 0.09002 8.5056005029194637E-02
X_9088339_SNP T C 0.4774 74 81 0.09319 9.0872939189928337E-02
X_9088451_SNP T G 0.2581 40 115 0.8307 8.2748774595132990E-01
X_9088770_SNP A G 0.4214 67 92 0.9021 9.0017345245317626E-01
X_9088786_SNP C A 0.4172 68 95 0.9942 9.9414412052397683E-01
X_9089240_SNP T C 0.1553 25 136 0.3722 3.6529617923972113E-01
X_9089512_SNP A C 0.06667 11 154 0.2149 2.1138048840465495E-01
X_9089827_SNP A C 0.06832 11 150 0.05004 4.6593990306383802E-02
X_9090565_SNP G T 0.35 56 104 0.7183 7.1615970210485402E-01
X_9090570_SNP T G 0.3459 55 104 0.5868 5.8771451000671138E-01
X_9090571_SNP G A 0.3439 54 103 0.6434 6.5436881498994048E-01
X_9090578_SNP A C 0.3377 52 102 0.5995 5.9506162526338047E-01
X_9090609_SNP T A 0.3377 52 102 0.8141 8.1452098526594774E-01
X_9090612_SNP C A 0.3248 51 106 0.8811 8.8192244937833786E-01
X_9090616_SNP C T 0.3161 49 106 0.6511 6.4888320570454594E-01
X_9090676_SNP G T 0.3671 58 100 0.9442 9.4315866397548087E-01
X_9090683_SNP G A 0.3312 53 107 0.9677 9.6721644690292086E-01
X_9090736_SNP T A 0.325 52 108 0.8942 8.9234949240547989E-01
X_9090918_SNP A G 0.122 20 144 0.5529 5.4864748859385282E-01
X_9091053_SNP C T 0.1366 22 139 0.6355 6.3408962696992288E-01
X_9091072_SNP T A 0.1429 23 138 0.9151 9.1384078129530977E-01
X_9091220_SNP T C 0.2485 41 124 0.9265 9.2593121904816300E-01
X_9091254_SNP A C 0.2683 44 120 0.9936 9.9357734796168928E-01
X_9091338_SNP A C 0.2744 45 119 0.805 8.0302382101046532E-01
X_9091359_SNP T C 0.2788 46 119 0.7832 7.8163021945603328E-01
X_9091656_SNP T C 0.2313 37 123 0.7144 7.0857605391926204E-01
X_9092040_SNP T C 0.1242 20 141 0.08151 7.6147124143180631E-02
X_9092196_SNP G C 0.07927 13 151 0.1307 1.2675650651104953E-01
X_9092352_SNP A G 0.1218 19 137 0.7536 7.5156587089923477E-01
X_9092643_SNP G A 0.3376 53 104 0.5293 5.2624519688716642E-01
X_9092658_SNP A G 0.3312 53 107 0.458 4.6014812447484588E-01
X_9092874_SNP T C 0.1975 32 130 0.2247 2.1843797770708395E-01
X_9092934_SNP C T 0.1847 29 128 0.3703 3.5940511347078241E-01
X_9092937_SNP G C 0.1795 28 128 0.4401 4.2934655473063865E-01
X_9092943_SNP G T 0.195 31 128 0.3143 3.0549156982539150E-01
X_9093018_SNP T C 0.2025 33 130 0.2792 2.7952679273678360E-01
X_9093081_SNP G A 0.2013 32 127 0.3197 3.1903557964465801E-01
X_9093132_SNP G A 0.09816 16 147 0.9668 9.6661668786167110E-01
X_9093143_SNP G A 0.3497 57 106 0.7407 7.3794598063223349E-01
X_9093171_SNP C T 0.3416 55 106 0.7397 7.3513394284336042E-01
X_9093180_SNP G C 0.3497 57 106 0.7907 7.8788366560918033E-01
X_9093201_SNP G A 0.1975 32 130 0.5758 5.6988923601157948E-01
X_9093240_SNP C T 0.2439 40 124 0.4318 4.2931627807226092E-01
X_9093365_SNP G A 0.2317 38 126 0.104 1.0060052389057084E-01
X_9093396_SNP A G 0.2393 39 124 0.1043 9.9821806256944701E-02
X_9093474_SNP G A 0.1914 31 131 0.949 9.5162835300096349E-01
X_9093545_SNP A G 0.2375 38 122 0.4713 4.7145135551832562E-01
X_9093546_SNP A G 0.2422 39 122 0.7998 7.9647024822654366E-01
X_9093612_SNP T G 0.1722 26 125 0.4583 4.4908167940847976E-01
X_9093714_SNP A G 0.2357 37 120 0.7715 7.6611122057158099E-01
X_9093722_SNP A G 0.2372 37 119 0.7479 7.4444060061737038E-01
X_9093777_SNP A G 0.2803 44 113 0.5529 5.4770721586155768E-01
X_9093792_SNP C G 0.1739 28 133 0.4386 4.2958310961692392E-01
X_9093804_SNP T C 0.07362 12 151 0.9109 9.0988603353814379E-01
X_9093882_SNP C T 0.1429 23 138 0.7381 7.3364101143241678E-01
X_9094032_SNP T C 0.122 20 144 0.8239 8.2200747262958274E-01
X_9094083_SNP G T 0.2025 32 126 0.3395 3.4081977732351099E-01
X_9094092_SNP C T 0.2099 34 128 0.4649 4.6831413182900117E-01
X_9094124_SNP G T 0.1118 18 143 0.6258 6.2093183604602331E-01
X_9094132_SNP G A 0.1091 18 147 0.6296 6.2694746663135825E-01
X_9094140_SNP A G 0.1111 18 144 0.7796 7.7691580858660003E-01
X_9094144_SNP G T 0.1159 19 145 0.5712 5.6712748007320812E-01
X_9094244_SNP G A 0.4568 74 88 0.6603 6.5546253940902321E-01
X_9094273_SNP G T 0.4777 75 82 0.745 7.3785240601990365E-01
X_9094291_SNP A T 0.463 75 87 0.7227 7.1975937099275589E-01
X_9094293_SNP C T 0.4596 74 87 0.6638 6.6387072615695830E-01
X_9094349_SNP C T 0.09202 15 148 0.6996 6.9636740198885616E-01
X_9094708_SNP A G 0.2112 34 127 0.8964 8.9558651899883057E-01
X_9094734_SNP A G 0.2086 34 129 0.8368 8.3535648399826234E-01
X_9094808_SNP G A 0.3822 60 97 0.2745 2.6048922672047958E-01
X_9094810_SNP T A 0.3718 58 98 0.2823 2.7093413905794483E-01
X_9094812_SNP T G 0.3822 60 97 0.4489 4.3821368243326841E-01
X_9094817_SNP C A 0.3987 63 95 0.2092 2.0629508190119838E-01
X_9094823_SNP T C 0.3827 62 100 0.3248 3.1678974424854245E-01
X_9094829_SNP A T 0.3875 62 98 0.2176 2.1209765104850908E-01
X_9094836_INS ATA A 0.3654 57 99 0.3321 3.2300724685527493E-01
X_9094861_SNP G C 0.1304 21 140 0.557 5.4967716267797562E-01
X_9094868_SNP G A 0.3613 56 99 0.3356 3.5198689231247182E-01
X_9094872_SNP G T 0.3758 56 93 0.3934 3.8299504588919309E-01
X_9094945_SNP C A 0.2794 38 98 0.8293 8.2269810913372821E-01
X_9094946_SNP T C 0.2721 37 99 0.7978 7.8828995579101691E-01
X_9094950_SNP T G 0.2826 39 99 0.7515 7.3971367804253085E-01
X_9094978_DEL A AA 0.1702 24 117 0.5592 5.4301836888619970E-01
X_9094981_SNP C T 0.3247 50 104 0.4225 4.1552548568447301E-01
X_9095081_SNP G T 0.1013 16 142 0.4137 4.0372621441716972E-01
X_9095103_SNP C T 0.1076 17 141 0.6632 6.6143450223735378E-01
X_9095119_SNP G T 0.1258 20 139 0.964 9.6420803774212460E-01
X_9095176_SNP T C 0.2375 38 122 0.8233 8.2118011430900295E-01
X_9095198_DEL T TGTGAATAGCCATAACTATTT 0.1776 27 125 0.8033 7.9680144811863918E-01
X_9095601_SNP C A 0.1375 22 138 0.4922 4.8850548999147703E-01
X_9095609_DEL T TT 0.1267 19 131 0.8036 7.9895944807340791E-01
X_9096118_SNP A G 0.09211 14 138 0.7997 7.9215037624495288E-01
X_9096260_SNP A G 0.1842 28 124 0.4678 4.5456204425866475E-01
X_9096268_SNP A T 0.1765 27 126 0.4565 4.4449003455169245E-01
X_9096283_SNP T A 0.1611 24 125 0.556 5.5706781619017820E-01
X_9096285_SNP T C 0.1579 24 128 0.403 4.2974106049597149E-01
X_9096289_SNP C T 0.1558 24 130 0.7113 7.0147347561616702E-01
X_9096300_SNP A T 0.1513 23 129 0.6418 6.2749629138701879E-01
X_9096301_SNP A T 0.1484 23 132 0.624 6.1174003732872784E-01
X_9096303_SNP G C 0.1634 25 128 0.7074 7.0174552085608966E-01
X_9096307_INS TATTGGATTTTA T 0.1548 24 131 0.5867 5.8305057440187102E-01
X_9096334_SNP A C 0.2282 34 115 0.9256 9.2409430159828321E-01
X_9096350_SNP T A 0.2857 42 105 0.995 9.9481000211641135E-01
X_9096364_SNP A T 0.2467 37 113 0.8608 8.5764305413823683E-01
X_9096465_SNP A G 0.281 43 110 0.6341 6.3154120328798635E-01
X_9096514_SNP T C 0.2667 40 110 0.8902 8.8782939265851957E-01
X_9096557_SNP A T 0.141 22 134 0.5531 5.4090669873413411E-01
X_9096568_SNP T C 0.1975 31 126 0.726 7.1943166041144957E-01
X_9096639_SNP T C 0.2105 32 120 0.7273 7.2078065402700819E-01
X_9096641_SNP C A 0.1946 29 120 0.7089 6.9935055075287589E-01
X_9096643_SNP A T 0.2013 30 119 0.7108 7.0128948137444547E-01
X_9096650_SNP G T 0.1533 23 127 0.7976 7.9507371013564077E-01
X_9096746_SNP C T 0.1467 22 128 0.614 6.0506180510181662E-01
X_9096747_SNP C T 0.1523 23 128 0.5876 5.7946882904041930E-01
X_9096765_SNP A T 0.1457 22 129 0.6319 6.2516022964579365E-01
X_9096781_DEL T TTC 0.1497 22 125 0.7452 7.3883451898165742E-01
X_9096787_SNP G A 0.1429 21 126 0.4918 4.7837508233071713E-01
X_9096795_DEL G GATAAATATACCAGCATATTTG 0.1149 17 131 0.5089 4.8786109016844859E-01
X_9096826_SNP T A 0.1503 23 130 0.5247 5.0804439440701565E-01
X_9096837_SNP G A 0.1447 22 130 0.4215 4.0221122831378142E-01
X_9096885_SNP A T 0.1835 29 129 0.3574 3.4720881091413092E-01
X_9096916_SNP T A 0.1772 28 130 0.5205 5.1133661542857989E-01
X_9096942_SNP C T 0.1859 29 127 0.7167 7.1550379283915588E-01
X_9096944_SNP T G 0.1887 30 129 0.6483 6.4020688075615417E-01
X_9096947_SNP A G 0.1772 28 130 0.6183 6.0843630373485347E-01
X_9096956_SNP T C 0.195 31 128 0.5917 5.8225297727890069E-01
X_9096973_SNP G C 0.1812 29 131 0.6755 6.6857410927570737E-01
X_9096974_SNP T A 0.1801 29 132 0.6791 6.7319128065602052E-01
X_9097001_SNP T G 0.184 30 133 0.7288 7.2787291342693505E-01
X_9097013_SNP T C 0.1728 28 134 0.7751 7.7257263944904087E-01
X_9097028_SNP A G 0.175 28 132 0.6512 6.5277358307575728E-01
X_9097031_SNP A G 0.1783 28 129 0.6753 6.7493647758671083E-01
X_9097050_SNP T A 0.1707 28 136 0.726 7.2377269892519680E-01
X_9097095_SNP C T 0.1656 27 136 0.5717 5.6905703542038522E-01
X_9097124_SNP C T 0.179 29 133 0.9985 9.9846324189363278E-01
X_9097132_SNP T C 0.2025 33 130 0.8937 8.9489103881815857E-01
X_9097253_INS ATTCA A 0.1491 24 137 0.5347 5.2772201038891597E-01
X_9097329_SNP G A 0.06667 11 154 0.4968 4.9347383525486888E-01
X_9097574_SNP G C 0.05521 9 154 0.7581 7.5529839936872634E-01
X_9097576_SNP C G 0.05488 9 155 0.653 6.4989273139773518E-01
X_9097586_SNP G T 0.06098 10 154 0.6666 6.6366337620021154E-01
X_9097657_SNP C G 0.06098 10 154 0.6666 6.6366337620021154E-01
X_9097756_SNP C T 0.05488 9 155 0.8509 8.4948863400806263E-01
X_9097762_SNP G A 0.05556 9 153 0.8547 8.5242705342985259E-01
X_9097776_SNP T C 0.06173 10 152 0.868 8.6607720069465965E-01
X_9097783_SNP A C 0.05732 9 148 0.976 9.7546459514179729E-01
X_9097807_SNP C T 0.05488 9 155 0.8509 8.4948863400806263E-01
X_9098471_SNP A G 0.1592 25 132 0.7427 7.5928207410160597E-01
X_9098475_SNP A G 0.1529 24 133 0.6928 7.1238490260353504E-01
X_9098700_SNP A T 0.09202 15 148 0.947 9.4674308055238643E-01
X_9098983_SNP G A 0.1104 18 145 0.3659 3.6029359674563810E-01
X_9099040_SNP C T 0.1358 22 140 0.3442 3.4130566447602839E-01
X_9099108_SNP A C 0.06098 10 154 0.2935 3.1886148381062696E-01
X_9099288_SNP A T 0.2209 36 127 0.5303 5.2682297884741880E-01
X_9099447_SNP G C 0.4012 65 97 0.8132 8.1218366104298356E-01
X_9099454_SNP C G 0.4146 68 96 0.9046 9.0365743047738367E-01
X_9099461_SNP A G 0.3937 63 97 0.8022 7.9867641482354879E-01
X_9099498_SNP A G 0.3457 56 106 0.396 3.9047900724481843E-01
X_9099514_SNP C A 0.3376 53 104 0.4087 4.0143518596417471E-01
X_9099573_SNP A G 0.175 28 132 0.2053 1.9818556585000113E-01
X_9099650_SNP C T 0.09259 15 147 0.6593 6.5421726464884777E-01
X_9099654_INS TGTACATAC T 0.08537 14 150 0.6377 6.3404415360212707E-01
X_9099660_INS TAT T 0.1544 21 115 0.8599 8.7697355125276910E-01
X_9099661_SNP A G 0.09938 16 145 0.6565 6.5029373056858408E-01
X_9099709_SNP A G 0.4713 74 83 0.6874 6.8040998957902499E-01
X_9099798_SNP A G 0.09317 15 146 0.9522 9.5140529945755803E-01
X_9099853_SNP C G 0.1481 24 138 0.9044 9.0490297571615730E-01
X_9099854_SNP C G 0.1635 26 133 0.8608 8.5800391602839987E-01
X_9099911_SNP T A 0.1887 30 129 0.8327 8.3022018418001187E-01
X_9099914_SNP C T 0.1975 32 130 0.9879 9.8768700794311182E-01
X_9099924_SNP T C 0.1925 31 130 0.8361 8.3465104313722716E-01
X_9100049_SNP T C 0.184 30 133 0.7657 7.6275838635488069E-01
X_9100324_SNP A C 0.2469 40 122 0.5872 5.8429685418003097E-01
X_9100336_SNP A G 0.2298 37 124 0.6531 6.4969623287373879E-01
X_9100377_SNP T C 0.1173 19 143 0.778 7.7471414886884882E-01
X_9100379_SNP T A 0.1358 22 140 0.8695 8.6748291129709876E-01
X_9100384_SNP T G 0.1173 19 143 0.8845 8.8266047785542856E-01
X_9100433_SNP G A 0.1166 19 144 0.8988 8.9739109542851991E-01
X_9100745_SNP A G 0.179 29 133 0.252 2.4783322512104755E-01
X_9101066_SNP G A 0.09146 15 149 0.6572 6.5380844737947963E-01
X_9101096_SNP G A 0.06748 11 152 0.5708 5.6593157156612373E-01
X_9101109_SNP G A 0.06135 10 153 0.6132 6.0829919946340238E-01
X_9101126_SNP G T 0.06173 10 152 0.755 7.5108807394916099E-01
X_9101274_SNP T G 0.1429 23 138 0.3222 3.1422117587791298E-01
X_9102152_SNP T C 0.1625 26 134 0.3693 3.5868184055864039E-01
X_9103048_SNP G C 0.179 29 133 0.8605 8.5875792352400082E-01
X_9103083_INS TT T 0.1226 19 136 0.8809 8.7803196446817133E-01
X_9103197_SNP A T 0.1341 22 142 0.9637 9.6352867081571270E-01
X_9103244_SNP T C 0.1288 21 142 0.9108 9.1015399961212307E-01
X_9103245_SNP C T 0.1296 21 141 0.9596 9.5939983063920697E-01
X_9103282_SNP T A 0.05488 9 155 0.2189 2.1400998229317780E-01
X_9103299_SNP T G 0.2857 46 115 0.2608 2.5394923081245979E-01
X_9103364_SNP A G 0.4706 72 81 0.8567 8.5619096029573938E-01
X_9103423_SNP C A 0.2803 44 113 0.6772 6.7716489583520212E-01
X_9103718_SNP A G 0.07879 13 152 0.5626 5.5962054712266651E-01
X_9103880_SNP A G 0.05521 9 154 0.7491 7.4631597564952334E-01
X_9104042_SNP T C 0.09756 16 148 0.172 1.6789544841265691E-01
X_9104135_SNP G A 0.1543 25 137 0.1978 2.0511314182220353E-01
X_9104267_SNP T C 0.3598 59 105 0.6088 6.0501585289140658E-01
X_9104385_SNP G T 0.1728 28 134 0.615 6.0968704194623924E-01
X_9104435_SNP G T 0.4596 74 87 0.2144 2.0567877657139999E-01
X_9104452_INS TCC T 0.4562 73 87 0.2106 2.0062341156660002E-01
X_9104758_SNP T C 0.09756 16 148 0.8752 8.7388963312796308E-01
X_9104815_SNP A G 0.09434 15 144 0.9787 9.7963554027632449E-01
X_9104932_SNP A G 0.4717 75 84 0.773 7.6973292049635011E-01
X_9104942_DEL T TATAGGTACTTAAAAAAAAATTAG 0.475 76 84 0.7649 7.6231987942429447E-01
X_9105052_SNP A T 0.4049 66 97 0.177 1.7128664182712794E-01
X_9105066_SNP C G 0.4172 68 95 0.1803 1.7495583780223800E-01
X_9105087_SNP A T 0.4356 71 92 0.3268 3.2065105365177715E-01
X_9105089_SNP C T 0.4375 70 90 0.3515 3.4737969678464209E-01
X_9105209_SNP T C 0.4037 65 96 0.7948 7.9136281808273390E-01
X_9105265_SNP T C 0.4845 78 83 0.4958 4.8803166961630429E-01
X_9105338_SNP T A 0.3576 59 106 0.8617 8.6058346165878863E-01
X_9105422_SNP C T 0.2037 33 129 0.8703 8.6864904618631522E-01
X_9105436_SNP A T 0.1938 31 129 0.5682 5.6110253851977299E-01
X_9105471_SNP A T 0.1013 16 142 0.4697 4.5857748964121514E-01
X_9105799_DEL T TT 0.07595 12 146 0.9053 9.0435649702781362E-01
X_9106189_SNP C T 0.2516 39 116 0.3224 3.2390996080099865E-01
X_9106193_SNP G A 0.2609 42 119 0.2623 2.5393173258585722E-01
X_9106210_SNP A T 0.4634 76 88 0.364 3.6387506112980517E-01
X_9106264_SNP A G 0.3608 57 101 0.4475 4.3921951740024046E-01
X_9106269_SNP G A 0.2062 33 127 0.7146 7.1013372651165141E-01
X_9106407_SNP G A 0.1456 23 135 0.7378 7.3538125309206648E-01
X_9106522_SNP C G 0.06707 11 153 0.8443 8.4279055254928736E-01
X_9106621_SNP T C 0.06707 11 153 0.8873 8.8608945676665141E-01
X_9106627_SNP A T 0.06707 11 153 0.8873 8.8608945676665141E-01
X_9106645_DEL A ACATA 0.0625 10 150 0.9819 9.8145579455882959E-01
X_9106693_SNP A G 0.07975 13 150 0.7164 7.1523180853636759E-01
X_9106716_SNP T C 0.07273 12 153 0.7957 7.9420973579055298E-01
X_9106720_SNP T C 0.07317 12 152 0.7928 7.9069280674039999E-01
X_9106807_SNP A T 0.2785 44 114 0.7244 7.1705787108677388E-01
X_9106814_INS TTGATTGCAGTT T 0.4901 74 77 0.2036 2.1267656398228407E-01
X_9106874_SNP C G 0.1824 29 130 0.5736 5.7499747559706305E-01
X_9106923_DEL C CTATCAAAATTAGCCAC 0.1667 26 130 0.8207 8.2426119997959402E-01
X_9106954_SNP A C 0.2062 33 127 0.09785 9.4179583591081695E-02
X_9106965_SNP G C 0.06707 11 153 0.5132 5.0888528221667406E-01
X_9107005_DEL C CACCTCCTCC 0.1456 23 135 0.6174 6.1075299129404059E-01
X_9107180_SNP G A 0.4379 67 86 0.4056 3.8893845709188912E-01
X_9107190_SNP A G 0.4342 66 86 0.6118 6.0322828692558939E-01
X_9107214_SNP A G 0.118 19 142 0.8382 8.3569621683456030E-01
X_9107258_INS A ATGTA 0.4026 62 92 0.1903 1.7692041375287415E-01
X_9107271_SNP G T 0.4136 67 95 0.3184 3.1171570887219002E-01
X_9107301_SNP T C 0.4037 65 96 0.3521 3.4327864086693061E-01
X_9107347_SNP A G 0.4621 61 71 0.3933 3.6551334831096427E-01
X_9107380_SNP A C 0.1503 23 130 0.7516 7.4382758091267631E-01
X_9107506_SNP A G 0.4076 64 93 0.5195 5.0712279159795215E-01
X_9107521_INS AA A 0.4552 66 79 0.5099 4.8483122359018593E-01
X_9107537_SNP C A 0.443 66 83 0.6445 6.3064812057720199E-01
X_9107571_SNP C T 0.4238 64 87 0.4018 3.8794581962373187E-01
X_9107581_SNP G T 0.451 69 84 0.5822 5.7204888819487687E-01
X_9107583_SNP C T 0.4452 69 86 0.5253 5.1373311958401735E-01
X_9107596_SNP G T 0.4189 62 86 0.4231 4.1612204747004278E-01
X_9107598_SNP T A 0.4094 61 88 0.4746 4.6266948244598860E-01
X_9107602_SNP C T 0.4452 69 86 0.6357 6.2743428777096422E-01
X_9107630_SNP C A 0.1019 16 141 0.5251 5.1963573792827167E-01
X_9107648_SNP A C 0.4698 70 79 0.1742 1.6516548777308304E-01
X_9107662_SNP T A 0.075 12 148 0.2438 2.4044188597041138E-01
X_9107672_SNP C G 0.07453 12 149 0.2554 2.5139710322943587E-01
X_9107712_SNP A G 0.08805 14 145 0.7683 7.6308451952244083E-01
X_9107759_DEL A AGATTACAGTTTA 0.08442 13 141 0.4723 4.5672177345850307E-01
X_9107772_SNP T C 0.4684 74 84 0.5398 5.3380556313084604E-01
X_9107777_INS A AA 0.4437 67 84 0.4769 4.5966517686580843E-01
X_9107789_SNP A G 0.4383 71 91 0.2063 1.9892393612205006E-01
X_9107881_DEL A AA 0.4691 76 86 0.8388 8.3816381624896130E-01
X_9107884_SNP C A 0.4691 76 86 0.8996 8.9818721908251786E-01
X_9107922_SNP T G 0.4487 70 86 0.4334 4.5846192604905456E-01
X_9107943_DEL C CC 0.3333 48 96 0.7316 7.1975540748430955E-01
X_9108204_SNP T C 0.454 74 89 0.4297 4.2381949409007968E-01
X_9108311_SNP C G 0.4539 69 83 0.5419 5.2999618807318216E-01
X_9108324_SNP C A 0.4776 64 70 0.5385 5.4712903021889026E-01
X_9108476_DEL T TGT 0.05 8 152 0.5772 5.7010016782300976E-01
X_9108477_SNP A G 0.3221 48 101 0.9777 9.7656088803441921E-01
X_9108480_SNP C T 0.0559 9 152 0.4374 4.3040514026161480E-01
X_9108489_INS ACATA A 0.1942 27 112 0.9586 9.5835886724747066E-01
X_9108583_DEL T TA 0.06667 11 154 0.5887 5.8584678260353318E-01
X_9108638_SNP A C 0.3659 60 104 0.1701 1.6552985400555464E-01
X_9108640_SNP T A 0.3659 60 104 0.1701 1.6552985400555464E-01
X_9108643_SNP G C 0.3148 51 111 0.2326 2.2502192971948365E-01
X_9108666_SNP G C 0.3063 49 111 0.1718 1.6356937217979384E-01
X_9108668_SNP A C 0.3145 50 109 0.171 1.6179089035120897E-01
X_9108686_SNP T C 0.2848 43 108 0.2732 2.5299811583570597E-01
X_9108688_SNP C T 0.2671 43 118 0.2384 2.2951747511011511E-01
X_9108728_SNP A C 0.075 12 148 0.4027 3.9919834234194174E-01
X_9108753_SNP A C 0.0559 9 152 0.7329 7.2913968750228764E-01
X_9108838_SNP T C 0.3519 57 105 0.5981 5.9452309856622465E-01
X_9108855_SNP C T 0.103 17 148 0.3255 3.2179443586496914E-01
X_9108900_SNP A C 0.1341 22 142 0.6457 6.4225124559142133E-01
X_9108910_SNP G C 0.1159 19 145 0.2997 3.0620145745307070E-01
X_9108914_DEL G GACATCGCCGTG 0.1456 23 135 0.5065 4.9844675286404949E-01
X_9108991_INS T TCGCAGGTAT 0.461 71 83 0.7915 7.9921788636117252E-01
X_9109006_SNP C T 0.4321 70 92 0.672 6.6916250739133476E-01
X_9109093_SNP C T 0.1394 23 142 0.6387 6.3612018728529018E-01
X_9109207_SNP G C 0.1515 25 140 0.7501 7.4823845803180267E-01
X_9109219_SNP C A 0.3963 65 99 0.8356 8.3392884604587736E-01
X_9109314_SNP T C 0.3962 63 96 0.4011 3.9149133013162629E-01
X_9109344_SNP A G 0.354 57 104 0.3354 3.2932376317608425E-01
X_9109410_SNP A G 0.175 28 132 0.3616 3.8276707964712486E-01
X_9109437_SNP T C 0.1688 27 133 0.1945 1.9043285670962640E-01
X_9109539_SNP A T 0.1366 22 139 0.1366 1.2962556462043773E-01
X_9109666_SNP A T 0.1491 24 137 0.6324 6.2944306236350056E-01
X_9109740_SNP C T 0.1677 27 134 0.3855 3.8155355926083212E-01
X_9110025_SNP G T 0.07595 12 146 0.9515 9.5075409485707818E-01
X_9110178_SNP G A 0.1636 27 138 0.8835 8.8257422344436054E-01
X_9110211_SNP G A 0.1481 24 138 0.828 8.2642494513429776E-01
X_9110738_SNP A G 0.4321 70 92 0.1753 1.7177797452125532E-01
X_9110757_SNP G A 0.4596 74 87 0.935 9.3462549779378157E-01
X_9110792_SNP A C 0.3899 62 97 0.7473 7.4562749478662860E-01
X_9110798_DEL T TATTGT 0.4583 66 78 0.8918 8.8782197739527136E-01
X_9110868_SNP A G 0.2531 41 121 0.1914 1.8843284729065968E-01
X_9110926_SNP C T 0.1481 24 138 0.554 5.4890388886935804E-01
X_9111157_SNP A C 0.2278 36 122 0.7174 7.1172707805931468E-01
X_9111158_SNP C A 0.2393 39 124 0.8758 8.7439300156396493E-01
X_9111179_SNP C T 0.227 37 126 0.3992 3.9310494484856240E-01
X_9111242_SNP C T 0.3152 52 113 0.8595 8.5845051839056907E-01
X_9111332_SNP A C 0.2577 42 121 0.9373 9.3643420852647630E-01
X_9111356_SNP G A 0.2945 48 115 0.7304 7.2683132815552898E-01
X_9111406_SNP C G 0.3106 50 111 0.744 7.3942560343250785E-01
X_9111570_SNP G A 0.3742 58 97 0.5134 4.9964981252195317E-01
X_9111590_SNP G T 0.2829 43 109 0.5545 5.4628309608896308E-01
X_9111594_SNP T G 0.2905 43 105 0.5793 5.6781980206792548E-01
X_9111604_SNP A G 0.4452 65 81 0.9798 9.7858067898848899E-01
X_9111625_SNP A G 0.2886 43 106 0.7299 7.1584725467178156E-01
X_9111643_SNP A G 0.274 40 106 0.5782 5.5723146081040364E-01
X_9111649_SNP T A 0.281 43 110 0.6288 6.1456275666495408E-01
X_9111656_SNP T C 0.2953 44 105 0.9099 9.1178831985271713E-01
X_9111661_SNP T C 0.2953 44 105 0.8409 8.3398605584366348E-01
X_9111663_DEL AG A 0.3214 45 95 0.6776 6.5812233000382347E-01
X_9111682_SNP A T 0.2797 40 103 0.6044 5.8467217035175167E-01
X_9111690_SNP G T 0.2887 41 101 0.614 5.9974919061979071E-01
X_9111852_SNP A T 0.2857 38 95 0.4627 4.2356323997050249E-01
X_9111853_SNP A G 0.2879 38 94 0.4714 4.3084978872169089E-01
X_9111869_SNP T C 0.2687 36 98 0.5822 5.4951245990467790E-01
X_9111930_DEL A AGA 0.1739 24 114 0.5854 5.6268737618926434E-01
X_9111950_SNP A T 0.1871 26 113 0.8558 8.5040235992007784E-01
X_9111958_SNP G A 0.1884 26 112 0.9181 9.1510319041027621E-01
X_9111969_SNP G C 0.1844 26 115 0.5296 5.0750894831682980E-01
X_9112014_SNP A C 0.1944 28 116 0.586 5.6961445951762846E-01
X_9112018_SNP T A 0.1933 29 121 0.5288 5.1385138852055845E-01
X_9112020_SNP T A 0.2014 29 115 0.605 5.9316903986312064E-01
X_9112021_SNP T A 0.1946 29 120 0.5954 5.8942744056269658E-01
X_9112022_SNP A T 0.08725 13 136 0.6749 6.6698150163137626E-01
X_9112067_SNP C T 0.2112 34 127 0.7258 7.2198562284968348E-01
X_9112084_SNP G T 0.2284 37 125 0.8618 8.5985147269109397E-01
X_9112198_SNP G A 0.3354 54 107 0.7391 7.3583426869333868E-01
X_9112249_SNP A T 0.2963 48 114 0.884 8.8232897261768928E-01
X_9112250_SNP C T 0.2919 47 114 0.7505 7.6134947148737475E-01
X_9112252_SNP G A 0.2945 48 115 0.8257 8.2377548549727242E-01
X_9112253_SNP A C 0.2963 48 114 0.8776 8.7654003817967008E-01
X_9112282_SNP G A 0.2875 46 114 0.5333 5.2830500099388111E-01
X_9112547_SNP T C 0.1411 23 140 0.8399 8.3812033171983358E-01
X_9112756_SNP A T 0.2893 46 113 0.8103 8.0770431311178836E-01
X_9112794_SNP A G 0.3006 49 114 0.8049 8.0269331864697158E-01
X_9112800_SNP A T 0.3006 49 114 0.7708 7.6782611355868857E-01
X_9112961_SNP A G 0.3758 62 103 0.3207 3.1702798786542297E-01
X_9112990_SNP C T 0.3879 64 101 0.2842 2.8050110403330220E-01
X_9113116_SNP C A 0.4727 78 87 0.5929 5.9005518145395142E-01
X_9113421_SNP A G 0.06098 10 154 0.7959 7.9375288825792856E-01
X_9113462_DEL C CC 0.06707 11 153 0.9006 8.9954020544719582E-01
X_9113949_SNP A T 0.1914 31 131 0.1678 1.6317043493187933E-01
X_9113966_SNP A T 0.1375 22 138 0.6014 6.0472518462498015E-01
X_9113968_INS ACGATGCGA A 0.1195 19 140 0.814 8.1127027037186172E-01
X_9113971_SNP T A 0.1313 21 139 0.3814 3.7614583447058914E-01
X_9114095_SNP T C 0.1534 25 138 0.6496 6.4528609061154774E-01
X_9114190_SNP A G 0.4437 67 84 0.9011 9.0014433593713894E-01
X_9114217_SNP G A 0.4074 66 96 0.9979 9.9787495769710111E-01
X_9114219_SNP A G 0.4172 68 95 0.9182 9.1730073750823427E-01
X_9114261_SNP T G 0.1166 19 144 0.2109 2.0699255314819964E-01
X_9114273_SNP A T 0.4188 67 93 0.6034 5.9642031951307439E-01
X_9114281_SNP C A 0.4224 68 93 0.6069 6.0250546539632643E-01
X_9114314_SNP A T 0.4241 67 91 0.8636 8.6221568466076315E-01
X_9114343_SNP A G 0.2147 35 128 0.4769 4.7275144153452819E-01
X_9114424_SNP A T 0.3293 54 110 0.2051 2.0196437717284177E-01
X_9114470_SNP T G 0.2201 35 124 0.3055 2.9726887638612842E-01
X_9114594_SNP A T 0.2638 43 120 0.9027 9.0243948625310766E-01
X_9114653_SNP G A 0.2822 46 117 0.9061 9.0517112710957370E-01
X_9114805_SNP G A 0.358 58 104 0.9218 9.2080555753889437E-01
X_9114866_SNP G C 0.4224 68 93 0.5627 5.6004520161335924E-01
X_9115047_SNP G T 0.4634 76 88 0.5285 5.2408723747552011E-01
X_9115095_SNP T C 0.4625 74 86 0.7315 7.2620297970824121E-01
X_9115159_SNP A G 0.1333 22 143 0.4666 4.6322335955784366E-01
X_9115300_SNP G A 0.2099 34 128 0.4604 4.5590857954208763E-01
X_9115336_SNP A G 0.2209 36 127 0.5105 5.0845982775033605E-01
X_9115456_SNP C T 0.2671 43 118 0.5181 5.1161585252732245E-01
X_9115756_INS AA A 0.09554 15 142 0.207 2.0639375405352234E-01
X_9115814_SNP A G 0.1951 32 132 0.8423 8.4061890710719700E-01
X_9115874_SNP A G 0.1402 23 141 0.4562 4.5152346350918826E-01
X_9115951_SNP A G 0.07453 12 149 0.3216 3.1812966349361105E-01
X_9115952_SNP G T 0.07453 12 149 0.06909 6.5463387873864826E-02
X_9115956_SNP C G 0.08025 13 149 0.2358 2.2818054593076376E-01
X_9115962_SNP C G 0.09146 15 149 0.2237 2.1870315353423053E-01
X_9115990_SNP T C 0.1111 18 144 0.4084 4.0079816998470674E-01
X_9115993_SNP A T 0.1152 19 146 0.3954 3.9176636020386191E-01
X_9116071_SNP A T 0.2327 37 122 0.7516 7.4578772643969171E-01
X_9116089_SNP T G 0.2579 41 118 0.5771 5.7631990088060481E-01
X_9116298_SNP A T 0.4516 70 85 0.2477 2.3525972637397896E-01
X_9116447_DEL C ATA 0.3816 58 94 0.09627 8.5017503284749663E-02
X_9116526_SNP C T 0.451 69 84 0.36 3.4465082797873436E-01
X_9116537_SNP A G 0.4792 69 75 0.5503 5.2797646113349939E-01
X_9116599_SNP T C 0.2308 33 110 0.3965 3.6948890368624565E-01
X_9116768_DEL ATG A 0.4906 78 81 0.3085 3.0128323436754478E-01
X_9116862_SNP T C 0.05455 9 156 0.5705 5.6752093816311899E-01
X_9116967_SNP C A 0.05488 9 155 0.8376 8.3592604160879125E-01
X_9116994_SNP G A 0.1605 26 136 0.5338 5.2745464576045598E-01
X_9117073_SNP G T 0.06667 11 154 0.4406 4.3711265253210752E-01
X_9117092_SNP A G 0.06707 11 153 0.4393 4.3447716816224102E-01
X_9117516_SNP G T 0.1132 18 141 0.3464 3.8721505173329451E-01
X_9117525_SNP C G 0.06135 10 153 0.1306 1.2628112817497894E-01
X_9117690_SNP T G 0.1166 19 144 0.7147 7.1288651738375097E-01
X_9117691_INS GGGCGA G 0.1118 18 143 0.6578 6.5394507444851713E-01
X_9117728_SNP T A 0.09877 16 146 0.9882 9.8806174080729359E-01
X_9117751_SNP T C 0.1049 17 145 0.9636 9.6321746501107341E-01
X_9117771_SNP T G 0.1358 22 140 0.8586 8.5700317174038876E-01
X_9117783_DEL A AA 0.1146 18 139 0.9531 9.5208647869238183E-01
X_9117801_SNP A C 0.135 22 141 0.9841 9.8391936055511653E-01
X_9118050_SNP T C 0.2256 37 127 0.7912 7.8920658143256550E-01
X_9118120_SNP A G 0.1914 31 131 0.532 5.2534408716911840E-01
X_9118129_SNP G A 0.1951 32 132 0.6361 6.4063599248551550E-01
X_9118164_SNP T G 0.2331 38 125 0.7927 7.9080171428007229E-01
X_9118181_SNP G A 0.2236 36 125 0.7702 7.6752355807584038E-01
X_9118288_SNP T C 0.1615 26 135 0.4784 4.7028610852154384E-01
X_9118394_SNP G A 0.1625 26 134 0.5174 5.1222570521163391E-01
X_9118711_SNP G A 0.1227 20 143 0.66 6.5581173816581129E-01
X_9118721_SNP G A 0.1173 19 143 0.8238 8.2139898578463522E-01
X_9118856_SNP G C 0.06061 10 155 0.905 9.0431260595002116E-01
X_9118893_SNP T A 0.06098 10 154 0.9015 9.0048603410289985E-01
X_9118914_SNP G A 0.06748 11 152 0.7966 7.9390323303786969E-01
X_9118951_SNP G C 0.1768 29 135 0.448 4.4314362914721450E-01
X_9118969_SNP G A 0.1779 29 134 0.4539 4.4774505473278647E-01
X_9119022_SNP A G 0.2194 34 121 0.6716 6.6222112340017003E-01
X_9119029_SNP A G 0.1667 25 125 0.5926 5.7625804678454529E-01
X_9119044_SNP C G 0.2081 31 118 0.8286 8.2147819593865923E-01
X_9119071_SNP G T 0.3624 54 95 0.7421 7.2974786816375459E-01
X_9119116_SNP A G 0.2532 40 118 0.6079 5.9777750799930041E-01
X_9119157_SNP C T 0.1899 30 128 0.8687 8.6551911906492807E-01
X_9119160_SNP A T 0.2099 34 128 0.6885 6.8376445576039091E-01
X_9119192_SNP A T 0.2086 34 129 0.9456 9.4513562976061405E-01
X_9119203_SNP T C 0.2099 34 128 0.9566 9.5607990993112335E-01
X_9119478_SNP G A 0.2112 34 127 0.653 6.4838143897962697E-01
X_9119525_SNP T G 0.3613 56 99 0.8747 8.7277410951677292E-01
X_9119566_SNP G A 0.3312 52 105 0.9066 9.0581587261631846E-01
X_9119573_SNP C T 0.3913 63 98 0.5871 5.8385843980122765E-01
X_9119626_SNP G A 0.2062 33 127 0.7551 7.5085754109805758E-01
X_9119632_SNP A G 0.2342 37 121 0.7015 6.9605787543352049E-01
X_9119653_SNP G A 0.3836 61 98 0.8199 8.1621549337848132E-01
X_9119833_SNP T C 0.3049 50 114 0.9773 9.7701199743486067E-01
X_9119866_SNP A T 0.4218 62 85 0.1709 2.1210455776800974E-01
X_9119872_SNP T G 0.4429 62 78 0.6321 6.4165139581707831E-01
X_9119905_SNP C T 0.2778 45 117 0.6606 6.5680622605670735E-01
X_9120151_SNP C A 0.2577 42 121 0.6363 6.3189129771351793E-01
X_9120204_SNP C A 0.4805 74 80 0.2507 2.3839582736902909E-01
X_9120238_SNP T G 0.25 40 120 0.6024 5.9781194454166509E-01
X_9120247_SNP G C 0.4188 67 93 0.529 5.2171832162124743E-01
X_9120448_SNP T G 0.2658 42 116 0.9532 9.5352544753122170E-01
X_9120683_SNP C A 0.3375 54 106 0.57 5.6576666312136092E-01
X_9120730_SNP C G 0.472 76 85 0.6994 6.9735596383640375E-01
X_9120922_SNP A G 0.3813 53 86 0.6565 6.4461321020551932E-01
X_9121092_SNP T A 0.1166 19 144 0.9909 9.9075566833160433E-01
X_9121094_SNP C T 0.2407 39 123 0.6885 6.8407883948271042E-01
X_9121129_SNP T C 0.2901 47 115 0.855 8.5347745344627024E-01
X_9121177_SNP T C 0.3704 60 102 0.3068 2.9982107199276120E-01
X_9121191_SNP T C 0.3374 55 108 0.2573 2.5171199429681879E-01
X_9121196_SNP A G 0.3272 53 109 0.3435 3.3649871873005222E-01
X_9121338_SNP G A 0.4356 71 92 0.9703 9.6990462744481853E-01
X_9121477_SNP A G 0.3086 50 112 0.843 8.4060679929677939E-01
X_9121513_SNP A G 0.1037 17 147 0.7991 7.9700060336384815E-01
X_9121584_SNP G C 0.3067 50 113 0.8765 8.7493269566832821E-01
X_9121789_SNP A G 0.1037 17 147 0.8149 8.1308208314551556E-01
X_9121801_SNP C T 0.3789 61 100 0.6723 6.6870885885827280E-01
X_9121951_SNP C T 0.09877 16 146 0.6936 6.8966896848481496E-01
X_9121963_SNP C T 0.1043 17 146 0.7587 7.5619359842508083E-01
X_9122048_SNP C A 0.1037 17 147 0.7789 7.7661000865998164E-01
X_9122107_SNP C A 0.3438 55 105 0.6342 6.3247069867811800E-01
X_9122238_SNP A C 0.09756 16 148 0.09413 9.0661981460465224E-02
X_9122400_SNP A T 0.1975 32 130 0.6474 6.4213955364228759E-01
X_9122437_SNP G A 0.2988 49 115 0.8138 8.1190781058391426E-01
X_9122625_SNP C T 0.4329 71 93 0.6019 6.0028262446408454E-01
X_9122642_SNP A C 0.09816 16 147 0.2663 2.6979930983888889E-01
X_9122696_SNP G A 0.4479 73 90 0.4985 4.9309659026736985E-01
X_9122739_SNP A G 0.4321 70 92 0.5851 5.7948235414422311E-01
X_9122743_SNP A T 0.4286 69 92 0.5978 5.9102658823001875E-01
X_9122802_SNP C G 0.3804 62 101 0.3137 3.0708394233723668E-01
X_9123100_SNP T C 0.09756 16 148 0.6701 6.6723853495550356E-01
X_9123146_SNP G T 0.3395 55 107 0.757 7.5830805571735282E-01
X_9123358_SNP A G 0.1863 30 131 0.6543 6.5098128670660671E-01
X_9123424_SNP A G 0.07927 13 151 0.7314 7.2863673841519461E-01
X_9123817_SNP A G 0.1166 19 144 0.8314 8.2965604888548605E-01
X_9123844_SNP T C 0.09756 16 148 0.5478 5.4418504915683286E-01
X_9123892_SNP C A 0.1595 26 137 0.1927 1.8780463670514402E-01
X_9123893_SNP A G 0.1585 26 138 0.1946 1.9091739427092447E-01
X_9123903_SNP T A 0.1481 24 138 0.2372 2.2985827614643628E-01
X_9123993_DEL A AATCGTAAACACAACCAGCAAAGCTTTA 0.1146 18 139 0.5056 4.9939363346306409E-01
X_9124155_SNP A G 0.1098 18 146 0.9649 9.6473994338643709E-01
X_9124193_SNP T A 0.08696 14 147 0.4248 4.1947459882783822E-01
X_9124197_SNP T C 0.08642 14 148 0.3818 3.7479894864983410E-01
X_9124203_SNP C A 0.1313 21 139 0.9932 9.9310224369174571E-01
X_9124233_SNP A G 0.09756 16 148 0.5478 5.4418504915683286E-01
X_9124483_SNP T C 0.1091 18 147 0.9912 9.9115536319713526E-01
X_9124488_SNP A G 0.1104 18 145 0.964 9.6365424514155840E-01
X_9124493_SNP A G 0.1358 22 140 0.8438 8.4176085883659846E-01
X_9124510_SNP C T 0.1098 18 146 0.9696 9.6939289311552246E-01
X_9124642_SNP G A 0.3665 59 102 0.7793 7.7545108601519552E-01
X_9124716_SNP A T 0.1037 17 147 0.8606 8.5929484454704852E-01
X_9125001_SNP T G 0.195 31 128 0.8846 8.8316824212218603E-01
X_9125023_SNP G C 0.3937 63 97 0.9816 9.8132938173903994E-01
X_9125067_SNP G A 0.3962 63 96 0.7775 7.7406224608434093E-01
X_9125101_SNP G A 0.2209 36 127 0.7395 7.3622114231618885E-01
X_9125134_SNP C A 0.3602 58 103 0.9411 9.3991649660866228E-01
X_9125135_SNP C A 0.1728 28 134 0.7942 7.9274743165589645E-01
X_9125150_SNP C T 0.189 31 133 0.8603 8.5939438788974465E-01
X_9125152_SNP T C 0.3659 60 104 0.8426 8.4464281047412637E-01
X_9125162_SNP C T 0.1718 28 135 0.7516 7.4879475999670431E-01
X_9125203_SNP G T 0.3581 53 95 0.9224 9.2085887419852408E-01
X_9125303_SNP C A 0.1656 27 136 0.7374 7.3394317564439349E-01
X_9125309_SNP C T 0.1677 27 134 0.9463 9.4584579152940107E-01
X_9125401_SNP C T 0.3975 64 97 0.7439 7.3913448938729742E-01
X_9125531_SNP A G 0.1677 27 134 0.4483 4.4385833138675546E-01
X_9125604_SNP T A 0.4074 66 96 0.9346 9.3403280567901459E-01
X_9125605_SNP G A 0.216 35 127 0.5932 5.8766950528429884E-01
X_9125615_SNP A G 0.4121 68 97 0.9939 9.9380787904217738E-01
X_9125621_SNP A G 0.4121 68 97 0.9939 9.9380787904217738E-01
X_9125628_SNP A T 0.4099 66 95 0.9901 9.8993997807566292E-01
X_9125656_SNP T A 0.2 33 132 0.5812 5.7835523625907803E-01
X_9125689_SNP T G 0.1914 31 131 0.5866 5.8060107575989695E-01
X_9125704_SNP A G 0.2 33 132 0.5812 5.7835523625907803E-01
X_9125782_SNP G A 0.2195 36 128 0.4765 4.7181040062606050E-01
X_9125828_SNP G A 0.4037 65 96 0.7865 7.9581363328105714E-01
X_9125894_SNP C T 0.3865 63 100 0.9998 9.9982840660409700E-01
X_9126161_SNP A C 0.1603 25 131 0.9097 9.0779023457614905E-01
X_9126496_SNP A G 0.358 58 104 0.9003 8.9965476584783111E-01
X_9126514_SNP T C 0.3625 58 102 0.6501 6.4604197551211673E-01
X_9126546_SNP A T 0.3889 63 99 0.6437 6.3890621421626714E-01
X_9126564_SNP C A 0.3875 62 98 0.6799 6.7785068085088118E-01
X_9126612_SNP G A 0.3913 63 98 0.9089 9.0879198037750852E-01
X_9126613_SNP T C 0.3836 61 98 0.846 8.4563686924604375E-01
X_9126618_SNP T G 0.3913 63 98 0.8499 8.4978428097408054E-01
X_9126622_SNP G A 0.3875 62 98 0.8674 8.6723058875105741E-01
X_9126642_SNP T A 0.3889 63 99 0.9303 9.3021283313422765E-01
X_9126675_SNP T G 0.1411 23 140 0.7056 7.0189247906219765E-01
X_9126690_SNP G A 0.1515 25 140 0.7339 7.3200512897365622E-01
X_9126700_SNP A C 0.2201 35 124 0.8036 7.9917648421713672E-01
X_9126727_SNP A C 0.358 58 104 0.8841 8.8267030130131230E-01
X_9126900_SNP G T 0.3725 57 96 0.9097 9.0798627041310931E-01
X_9126966_SNP T C 0.1472 24 139 0.7867 7.8451794065438685E-01
X_9126987_SNP G T 0.3648 58 101 0.8764 8.7422768785061622E-01
X_9127098_SNP G A 0.2342 37 121 0.4659 4.6433742824338975E-01
X_9127110_SNP G A 0.2179 34 122 0.8328 8.3090919411074371E-01
X_9127198_SNP G C 0.2346 38 124 0.6331 6.2821245986111096E-01
X_9127265_SNP G A 0.2298 37 124 0.4054 3.9702115061099474E-01
X_9127281_SNP C T 0.2112 34 127 0.5297 5.2410962889706214E-01
X_9127299_SNP A G 0.1062 17 143 0.6833 6.7796048064395653E-01
X_9127308_SNP G A 0.1801 29 132 0.7371 7.3742962960313441E-01
X_9127383_SNP T C 0.1104 18 145 0.6473 6.4302918519529939E-01
X_9127551_SNP G A 0.3043 49 112 0.3886 3.8077486596717913E-01
X_9127587_SNP T C 0.2025 33 130 0.5065 5.0166064653945797E-01
X_9127794_SNP G C 0.1049 17 145 0.9893 9.8911774509127015E-01
X_9127962_SNP A G 0.06098 10 154 0.89 8.8880837223631337E-01
X_9128238_SNP T C 0.4472 72 89 0.4645 4.5788421796339074E-01
X_9128244_SNP T G 0.2284 37 125 0.4437 4.3802350710445315E-01
X_9128283_SNP A G 0.2256 37 127 0.5172 5.1275718636069678E-01
X_9128360_SNP C G 0.3665 59 102 0.9266 9.2539731742980502E-01
X_9128412_SNP G A 0.05128 8 148 0.1156 1.0593711881044565E-01
X_9128511_SNP G A 0.239 38 121 0.4977 4.8990558694755926E-01
X_9128520_SNP G C 0.2515 41 122 0.5371 5.3440965777533811E-01
X_9128547_SNP A G 0.05521 9 154 0.1054 1.0162561148617466E-01
X_9128676_SNP T C 0.3077 48 108 0.9728 9.7191791469963962E-01
X_9128714_SNP T A 0.3067 50 113 0.9293 9.2884907066257671E-01
X_9128760_SNP C A 0.2593 42 120 0.8434 8.4159721858147196E-01
X_9128806_SNP G A 0.1212 20 145 0.9659 9.6562040567554819E-01
X_9128821_SNP A G 0.4037 65 96 0.8734 8.7204403209698755E-01
X_9128849_SNP T C 0.1159 19 145 0.9971 9.9704315394853749E-01
X_9128918_SNP C T 0.1296 21 141 0.7683 7.6527727349442420E-01
X_9128995_SNP G A 0.4051 64 94 0.6792 6.7447467142026851E-01
X_9129023_SNP C T 0.391 61 95 0.934 9.3421547704286023E-01
X_9129076_SNP T C 0.1402 23 141 0.9086 9.0766186708431773E-01
X_9129156_SNP A T 0.4 64 96 0.5958 5.9243462951434922E-01
X_9129179_SNP T A 0.4062 65 95 0.66 6.5547833351863649E-01
X_9129646_SNP C A 0.2014 28 111 0.2121 1.8218895582758088E-01
X_9129654_SNP T G 0.2069 30 115 0.1569 1.3430612168030431E-01
X_9129658_SNP T G 0.2053 31 120 0.2053 1.9000480095693728E-01
X_9129661_SNP C A 0.4041 59 87 0.3243 3.0822205824442006E-01
X_9129662_SNP A T 0.2092 32 121 0.1967 1.8406732928069969E-01
X_9129668_SNP T G 0.1987 31 125 0.1796 2.1497911631867828E-01
X_9129670_SNP G A 0.195 31 128 0.2063 2.0348604351528576E-01
X_9129672_SNP A T 0.1742 27 128 0.947 9.4642675675351728E-01
X_9129675_SNP G A 0.3974 62 94 0.2804 2.7850588095910189E-01
X_9129678_SNP C T 0.2013 32 127 0.1575 1.5386646812063565E-01
X_9129695_SNP T A 0.1572 25 134 0.9171 9.1715644570590638E-01
X_9129706_SNP G A 0.3937 63 97 0.1738 1.7432345505194147E-01
X_9129739_SNP A C 0.1646 26 132 0.7369 7.3524589397540763E-01
X_9129853_SNP C A 0.4662 69 79 0.7002 6.9368845936740731E-01
X_9130003_SNP A G 0.4286 66 88 0.4845 4.6847297180466185E-01
X_9130060_SNP G A 0.4233 69 94 0.8939 8.9250540452084415E-01
X_9130183_SNP T C 0.443 70 88 0.3075 2.9907310083278515E-01
X_9130219_SNP T A 0.4573 75 89 0.4737 4.6994740336582730E-01
X_9130277_DEL T TTTACAAAAG 0.3974 62 94 0.3728 3.9820075042294523E-01
X_9130301_INS CC C 0.3851 57 91 0.5554 5.7525492715914828E-01
X_9130379_SNP A G 0.08485 14 151 0.3167 3.1303595513432780E-01
X_9130467_SNP T C 0.3642 59 103 0.5883 5.8369081344892815E-01
X_9130470_SNP C T 0.375 60 100 0.5283 5.2245099217880286E-01
X_9130476_SNP G A 0.378 62 102 0.5339 5.3008185439708355E-01
X_9130506_SNP G T 0.05455 9 156 0.3542 3.5052360983842712E-01
X_9130582_SNP A G 0.06667 11 154 0.2674 2.6375287969842676E-01
X_9130653_SNP C T 0.1656 27 136 0.1169 1.1201493282544006E-01
X_9130813_SNP A C 0.3333 54 108 0.976 9.7578872392788851E-01
X_9130973_SNP C T 0.2192 32 114 0.7704 7.6206680110996705E-01
X_9131054_SNP A C 0.4895 70 73 0.7359 7.3662365792752871E-01
X_9131093_SNP T A 0.4867 73 77 0.5624 5.4687199128271113E-01
X_9131351_SNP A G 0.3836 61 98 0.6531 6.4671714807232172E-01
X_9131596_SNP T C 0.2112 34 127 0.9943 9.9431570634973931E-01
X_9131686_SNP G C 0.2143 33 121 0.6481 6.3932295836864039E-01
X_9131687_SNP A C 0.2143 33 121 0.6639 6.5587489267892374E-01
X_9131864_SNP G A 0.3313 54 109 0.6483 6.4456407537968308E-01
X_9132166_SNP A G 0.07927 13 151 0.8472 8.4723165867808625E-01
X_9132345_SNP T C 0.5 80 80 0.5776 5.7161116030959414E-01
X_9132348_SNP C T 0.4969 79 80 0.5834 5.7785314470633720E-01
X_9132539_SNP T C 0.06918 11 148 0.5525 5.4272101846374232E-01
X_9132573_SNP T C 0.1728 28 134 0.8533 8.5257388725562000E-01
X_9132735_SNP C T 0.2981 48 113 0.6787 6.7567736370417886E-01
X_9133041_SNP A C 0.3269 51 105 0.7149 7.0985173369089205E-01
X_9133044_SNP A G 0.3077 48 108 0.609 6.0782258707377168E-01
X_9133160_SNP G A 0.3804 62 101 0.6099 6.0901375262845669E-01
X_9133173_SNP G T 0.3522 56 103 0.8545 8.5174685166521613E-01
X_9133210_SNP A G 0.375 60 100 0.7714 7.6724688436534105E-01
X_9133242_SNP C T 0.4088 65 94 0.7448 7.4249447588352702E-01
X_9133388_SNP A G 0.3457 56 106 0.6269 6.2755705591455779E-01
X_9133422_SNP T C 0.475 76 84 0.9981 9.9804895071670752E-01
X_9133433_SNP A G 0.075 12 148 0.884 8.8151126813359681E-01
X_9133435_SNP T A 0.08589 14 149 0.9957 9.9564445934656465E-01
X_9133446_SNP G T 0.4813 77 83 0.905 9.0313111517510236E-01
X_9133581_SNP C A 0.2981 48 113 0.8732 8.7115406396400430E-01
X_9133722_SNP T C 0.1509 24 135 0.3318 3.2550666801301931E-01
X_9134385_SNP T C 0.1472 24 139 0.6049 6.0024560889638612E-01
X_9134508_SNP T C 0.3187 51 109 0.8862 8.8427718110517672E-01
X_9134523_SNP T C 0.3129 51 112 0.8214 8.1922020507846971E-01
X_9134568_SNP T G 0.121 19 138 0.4754 4.6335597249033389E-01
X_9134607_SNP G A 0.1718 28 135 0.7814 7.7946063134846977E-01
X_9134698_SNP A G 0.1481 24 138 0.9783 9.7802312032429284E-01
X_9134944_SNP A G 0.06369 10 147 0.7534 7.4810948958297252E-01
X_9134959_SNP A G 0.3072 47 106 0.8106 8.0690007026757415E-01
X_9135141_SNP C G 0.3812 61 99 0.2201 2.1376860706298584E-01
X_9135276_SNP G T 0.4783 77 84 0.8308 8.2790046274420370E-01
X_9135309_SNP G A 0.2927 48 116 0.9741 9.7385443704960140E-01
X_9135374_SNP T C 0.1274 20 137 0.1657 1.5413977330813355E-01
X_9135429_SNP A G 0.2375 38 122 0.3615 3.5850858071711089E-01
X_9135450_SNP A G 0.1474 23 133 0.9659 9.6741905682043206E-01
X_9135909_SNP A G 0.3975 64 97 0.9851 9.8502173982556418E-01
X_9136224_SNP C T 0.472 76 85 0.9887 9.8868271230382088E-01
X_9136787_SNP G A 0.06832 11 150 0.5305 5.2419636466629815E-01
X_9136861_SNP T G 0.07317 12 152 0.02654 2.5104148120856859E-02
X_9137337_SNP G A 0.378 62 102 0.7091 7.0621197157032534E-01
X_9137428_INS CA C 0.2067 31 119 0.8306 8.2457399216724148E-01
X_9137619_DEL T TAGG 0.08917 14 143 0.9149 9.2137744774768970E-01
X_9137680_SNP A C 0.4534 73 88 0.6597 6.6112851226979352E-01
X_9137733_SNP A G 0.1902 31 132 0.6416 6.3761234504142295E-01
X_9137772_SNP C T 0.179 29 133 0.4935 4.8811799820196033E-01
X_9138216_SNP A G 0.5 82 82 0.8737 8.7248982978199152E-01
X_9138316_SNP T A 0.3171 52 112 0.9063 9.0533529962631210E-01
X_9139525_SNP A T 0.2516 40 119 0.9461 9.4481776447528576E-01
X_9139538_SNP C G 0.2201 35 124 0.6665 6.6161988104729019E-01
X_9139759_INS C CC 0.2727 39 104 0.945 9.4270320657495255E-01
X_9139781_SNP T C 0.2531 41 121 0.7331 7.3520585536274097E-01
X_9139971_SNP G T 0.1118 17 135 0.9966 9.9650408105301969E-01
X_9140070_SNP G T 0.3442 53 101 0.5322 5.1792766350423070E-01
X_9140267_SNP T C 0.09317 15 146 0.831 8.2780929951428461E-01
X_9140477_SNP A G 0.2545 42 123 0.6457 6.4319971044945545E-01
X_9140537_SNP C T 0.25 41 123 0.617 6.1329923582135548E-01
X_9140669_SNP G T 0.4878 80 84 0.9533 9.5293967739619034E-01
X_9140736_SNP T C 0.2278 36 122 0.7485 7.4449446174093048E-01
X_9140793_SNP A C 0.09146 15 149 0.9779 9.7777345445775288E-01
X_9140873_SNP A G 0.4908 80 83 0.8908 8.8934675290713749E-01
X_9141239_SNP A T 0.4459 70 87 0.4961 4.8499026433328640E-01
X_9141240_SNP T A 0.2795 45 116 0.3102 3.0210378478069311E-01
X_9141372_INS GGCCG G 0.2338 36 118 0.9324 9.3181699307834631E-01
X_9141425_SNP T C 0.236 38 123 0.6589 6.5286639558370341E-01
X_9141535_SNP A G 0.3125 50 110 0.6681 6.6768974380221513E-01
X_9141548_SNP G A 0.2778 45 117 0.962 9.6140875617909127E-01
X_9141558_SNP G A 0.2733 44 117 0.9495 9.4901357135616615E-01
X_9141586_SNP C A 0.3038 48 110 0.4596 4.5210687882012901E-01
X_9141633_SNP A G 0.1329 21 137 0.8076 8.2239184812993438E-01
X_9141660_SNP G T 0.2593 42 120 0.8868 8.8520483387812632E-01
X_9141755_SNP T G 0.07051 11 145 0.9155 9.1345420523245402E-01
X_9141984_SNP A T 0.1707 28 136 0.7099 7.0740358296925443E-01
X_9142022_SNP T C 0.227 37 126 0.9941 9.9400204007150250E-01
X_9142039_SNP T C 0.2125 34 126 0.6034 6.0084714895320945E-01
X_9142057_SNP C T 0.2638 43 120 0.7846 7.8177243475336433E-01
X_9142231_SNP T G 0.2209 36 127 0.9634 9.6293251626747145E-01
X_9142283_SNP A C 0.216 35 127 0.8732 8.7907083219243953E-01
X_9142288_SNP C T 0.2209 36 127 0.9873 9.8708723888081529E-01
X_9142362_SNP C A 0.2687 43 117 0.6992 6.9369744934892685E-01
X_9142368_INS TAT T 0.438 60 77 0.1923 2.2744787366734864E-01
X_9142426_SNP G T 0.4906 78 81 0.2054 1.9777034783294334E-01
X_9142641_SNP T G 0.239 38 121 0.8452 8.4197900640130352E-01
X_9142839_SNP A G 0.09259 15 147 0.3672 3.6019578474862135E-01
X_9142990_SNP C A 0.4233 69 94 0.635 6.3117493539169711E-01
X_9143007_SNP A G 0.2298 37 124 0.9223 9.2082224582212835E-01
X_9143040_SNP G A 0.4221 65 89 0.7796 7.7124886877594867E-01
X_9143223_SNP T C 0.2303 38 127 0.9156 9.1497858490521045E-01
X_9143251_SNP G A 0.184 30 133 0.9567 9.5612887295651994E-01
X_9143333_SNP C T 0.3865 63 100 0.7332 7.3022930405124775E-01
X_9143766_SNP A T 0.1625 26 134 0.2111 2.0885219933900623E-01
X_9143803_SNP A C 0.1534 25 138 0.08235 8.1977270894318707E-02
X_9143927_SNP C T 0.05455 9 156 0.6029 6.0014753311606939E-01
X_9144534_INS CC C 0.05521 9 154 0.423 4.1740034960798944E-01
X_9144943_SNP T C 0.1437 23 137 0.387 3.8021777577916338E-01
X_9145322_SNP T C 0.1625 26 134 0.07462 7.5872349039193349E-02
X_9146981_SNP A T 0.06098 10 154 0.8229 8.2145576857113600E-01
X_9147251_SNP A C 0.1667 27 135 0.8566 8.5445279484818792E-01
X_9147278_SNP T C 0.06832 11 150 0.02393 2.3197865150899881E-02
X_9147485_SNP T C 0.06173 10 152 0.3006 2.9636286561626068E-01
X_9150294_SNP C A 0.07362 12 151 0.7873 7.8472308993516426E-01
X_9150464_SNP A C 0.05455 9 156 0.462 4.5858443362099865E-01
X_9153177_SNP G T 0.05455 9 156 0.8657 8.6466087703203853E-01
X_9154223_SNP A G 0.09877 16 146 0.9384 9.3775788316033448E-01
X_9154540_SNP C G 0.08125 13 147 0.3515 3.4517334864613425E-01
X_9154546_SNP T G 0.08176 13 146 0.3914 3.8493694562092440E-01
X_9154547_SNP T A 0.07643 12 145 0.3812 3.7677885788948651E-01
X_9155250_SNP T A 0.1049 17 145 0.8899 8.8875186447679544E-01
X_9156450_SNP C T 0.2215 35 123 0.4646 4.7107940890041056E-01
X_9156908_SNP C T 0.05488 9 155 0.8923 8.9113922332430517E-01
X_9156929_SNP T G 0.06294 9 134 0.8783 8.7256251553823472E-01
X_9157210_SNP A G 0.06098 10 154 0.8463 8.4474743087842452E-01
X_9158100_SNP G T 0.1911 30 127 0.3618 3.4933352273928819E-01
X_9158215_DEL ATGTA A 0.09868 15 137 0.969 9.7035620358386254E-01
X_9158407_SNP G T 0.1288 21 142 0.8839 8.8301188053309965E-01
X_9158664_SNP G A 0.07273 12 153 0.001684 1.5505287947667394E-03
X_9158667_SNP G A 0.07317 12 152 0.001786 1.7854213509021933E-03
X_9158688_SNP T C 0.06667 11 154 0.06208 6.0109169568698030E-02
X_9159171_SNP T A 0.2012 33 131 0.3239 3.1907429935860721E-01
X_9159178_SNP G A 0.2061 34 131 0.3659 3.6224265873162365E-01
X_9159180_SNP G A 0.1037 17 147 0.6597 6.5708710243161728E-01
X_9159181_SNP T A 0.2012 33 131 0.3806 3.7551689121982457E-01
X_9159185_DEL T TCCGTTCTCCGAACGAACTTTT 0.1438 22 131 0.8058 8.0146687319157139E-01
X_9159473_SNP C A 0.2963 48 114 0.7676 7.6474978025673290E-01
X_9159501_SNP G A 0.3043 49 112 0.7806 7.7711067237109843E-01
X_9159737_SNP A G 0.1728 28 134 0.6263 6.2066033229497064E-01
X_9159766_SNP A G 0.1739 28 133 0.07873 7.7012598287723916E-02
X_9159780_SNP T C 0.1801 29 132 0.1401 1.3509100652004224E-01
X_9159801_SNP C T 0.2062 33 127 0.289 2.8014764197598718E-01
X_9159816_SNP A C 0.135 22 141 0.9458 9.4535552672602630E-01
X_9159828_SNP G C 0.07453 12 149 0.1186 1.1272975809982866E-01
X_9159861_SNP A G 0.1534 25 138 0.4245 4.2017050656508992E-01
X_9159872_SNP G A 0.1524 25 139 0.4059 4.0158925464778383E-01
X_9159874_SNP A C 0.1472 24 139 0.5647 5.6250281794040924E-01
X_9159897_SNP A G 0.06707 11 153 0.04069 3.9964130276930375E-02
X_9159898_SNP C T 0.07273 12 153 0.1254 1.2251298550313450E-01
X_9159945_SNP G A 0.1104 18 145 0.9446 9.4415270621296277E-01
X_9160074_DEL C CGGAC 0.2323 36 119 0.8637 8.6197283132449765E-01
X_9160276_SNP T C 0.07547 12 147 0.4326 4.3613726391131746E-01
X_9160429_SNP C T 0.1963 32 131 0.2161 2.1084439135397726E-01
X_9160781_SNP G A 0.3148 51 111 0.2206 2.1776724765060140E-01
X_9161096_INS A AA 0.3987 61 92 0.3434 3.3421454317808874E-01
X_9161361_INS TT T 0.3506 54 100 0.8609 8.5918176991379513E-01
X_9161888_SNP T C 0.07975 13 150 0.4274 4.2262033309903524E-01
X_9161994_SNP C T 0.09816 16 147 0.912 9.1088956923119646E-01
X_9162071_SNP G T 0.07317 12 152 0.207 2.0241668969708693E-01
X_9162126_SNP C T 0.09494 15 143 0.7407 7.3977177873041300E-01
X_9162296_SNP T C 0.06098 10 154 0.5932 5.8929669820653652E-01
X_9162427_SNP A C 0.1645 25 127 0.2179 2.0380888750674098E-01
X_9162563_SNP C T 0.1515 25 140 0.6762 6.7383083904951824E-01
X_9162566_SNP C T 0.1524 25 139 0.7074 7.0586724077664798E-01
X_9162677_DEL C CTGCTGTTGTTGCAACTCC 0.1679 23 114 0.8353 8.2207584470384942E-01
X_9164073_SNP A T 0.2013 32 127 0.1829 1.7570295608953079E-01
X_9164311_SNP C T 0.4843 77 82 0.9139 9.1313427565846206E-01
X_9164422_SNP C A 0.05625 9 151 0.3491 3.3820494797154144E-01
X_9164519_SNP T C 0.5 79 79 0.8855 8.8517473478550956E-01
X_9164532_SNP C G 0.2434 37 115 0.2944 2.7745158235901801E-01
X_9164580_SNP A G 0.2715 41 110 0.3446 3.2388796183192881E-01
X_9164739_SNP C T 0.08805 14 145 0.9407 9.3921289934301888E-01
X_9165288_SNP C T 0.3312 53 107 0.4789 4.7319129601057286E-01
X_9165919_INS GGGGTC G 0.2903 45 110 0.04824 4.4565122325862724E-02
X_9165931_SNP T C 0.05521 9 154 0.5193 5.2414478764435701E-01
X_9166012_SNP C T 0.2961 45 107 0.3481 3.3169380061044818E-01
X_9166138_SNP C T 0.2975 47 111 0.7566 7.5450283586124822E-01
X_9166141_SNP T C 0.2994 47 110 0.6426 6.4143835704354979E-01
X_9166170_SNP G C 0.25 38 114 0.168 1.5595121007340107E-01
X_9166665_SNP G C 0.2767 44 115 0.5869 6.1246662332924084E-01
X_9166681_SNP A T 0.1677 27 134 0.3471 3.8501002909433402E-01
X_9166758_SNP A T 0.121 19 138 0.9523 9.5185663959339151E-01
X_9166929_SNP A G 0.1625 26 134 0.1509 1.5004045215233774E-01
X_9167067_SNP A C 0.2375 38 122 0.7509 7.4561538808171268E-01
X_9167090_SNP C T 0.2194 34 121 0.5824 6.0641658717487479E-01
X_9167100_SNP T A 0.239 38 121 0.5151 5.5531400264343089E-01
X_9167103_DEL A TACGTTGTAGATTTTAATTGATGTATGAC 0.2264 36 123 0.6122 6.0478604706095329E-01
X_9167220_SNP A C 0.1769 26 121 0.284 2.6870833586200193E-01
X_9167231_SNP G T 0.1849 27 119 0.2488 2.3178576396900952E-01
X_9167248_SNP A T 0.1871 29 126 0.548 5.3712654312367669E-01
X_9167260_SNP A G 0.1911 30 127 0.589 5.8111707158682202E-01
X_9167263_SNP T A 0.1711 26 126 0.6137 6.0265189268358532E-01
X_9167266_SNP G A 0.1859 29 127 0.6484 6.4008384043176936E-01
X_9167271_SNP C G 0.1961 30 123 0.5594 5.5694890971944611E-01
X_9167288_SNP T A 0.1948 30 124 0.5394 5.2656049768061275E-01
X_9167323_SNP A T 0.1975 31 126 0.3891 3.7738257661632457E-01
X_9167359_SNP A T 0.2579 41 118 0.7092 7.0348331591266788E-01
X_9167594_SNP T G 0.2222 36 126 0.7046 7.0147422664631842E-01
X_9167649_SNP T A 0.06098 10 154 0.7819 7.7999011957050235E-01
X_9167909_SNP G T 0.3765 61 101 0.3821 3.7818849915882191E-01
X_9168099_SNP G A 0.05556 9 153 0.6436 6.3967232134374874E-01
X_9168143_SNP T A 0.2963 48 114 0.7062 7.0158187383655557E-01
X_9168221_SNP T G 0.2857 46 115 0.6671 6.6301542060735452E-01
X_9168413_SNP C A 0.3 48 112 0.8867 8.8439055320721927E-01
X_9168518_SNP C T 0.3248 51 106 0.6797 6.7124727652947302E-01
X_9168542_SNP T G 0.3557 53 96 0.7798 7.7105327886004960E-01
X_9168747_SNP A G 0.3841 63 101 0.6465 6.4312063139835429E-01
X_9168759_SNP C G 0.3789 61 100 0.6745 6.6867073204440608E-01
X_9168810_SNP T A 0.425 68 92 0.852 8.4880459649870377E-01
X_9168817_SNP C T 0.06667 11 154 0.8296 8.2835647004026081E-01
X_9168906_SNP A G 0.3926 64 99 0.6522 6.4862744621922230E-01
X_9168907_SNP C T 0.3889 63 99 0.7155 7.1204826791959253E-01
X_9168933_SNP T A 0.3827 62 100 0.8783 8.7765665220702649E-01
X_9168941_SNP A T 0.3851 62 99 0.616 6.1506198159395520E-01
X_9168951_SNP C T 0.3926 64 99 0.8139 8.1497582436798188E-01
X_9169216_SNP T C 0.06135 10 153 0.7431 7.4136291579178082E-01
X_9169309_SNP T C 0.08642 14 148 0.8364 8.3447852973043890E-01
X_9169584_SNP C T 0.08176 13 146 0.8041 8.0432688752672787E-01
X_9169942_SNP T A 0.2968 46 109 0.6582 6.5044159256531553E-01
X_9169946_SNP G A 0.2767 44 115 0.902 8.9970620019984515E-01
X_9170149_SNP C T 0.4817 79 85 0.7476 7.4502756857700936E-01
X_9170317_SNP T A 0.3272 53 109 0.6541 6.5081481517017437E-01
X_9170381_SNP G A 0.3419 53 102 0.3953 3.9673386033553393E-01
X_9170483_SNP T G 0.362 59 104 0.2458 2.3960266595932855E-01
X_9170499_SNP A T 0.362 59 104 0.2425 2.3717161747066884E-01
X_9170502_SNP T C 0.05455 9 156 0.7763 7.7466427612796984E-01
X_9170539_SNP G A 0.3913 63 98 0.4616 4.5306714207554644E-01
X_9170650_SNP C A 0.4013 63 94 0.4588 4.5403786482075348E-01
X_9170742_SNP G A 0.4684 74 84 0.6763 6.7232432996703184E-01
X_9170869_SNP A G 0.4026 62 92 0.4073 3.9684920262422130E-01
X_9170896_SNP T C 0.4813 77 83 0.5865 5.8359680909722411E-01
X_9171160_SNP T G 0.07317 12 152 0.8289 8.2716948577016891E-01
X_9171479_SNP C T 0.2857 46 115 0.7124 7.0727762934159821E-01
X_9171692_SNP C A 0.1411 23 140 0.3031 3.0006241091479591E-01
X_9171790_SNP A G 0.1173 19 143 0.4722 4.6660434957052599E-01
X_9171819_SNP G A 0.135 22 141 0.4928 4.8694587449118476E-01
X_9172030_SNP T C 0.1524 25 139 0.22 2.1982262306535538E-01
X_9172067_SNP A T 0.1098 18 146 0.4469 4.4217804013366069E-01
X_9172075_SNP C G 0.1472 24 139 0.4036 3.9719259368909454E-01
X_9172247_SNP T A 0.1585 26 138 0.3938 3.8878823327562073E-01
X_9172267_DEL G GACCG 0.09259 15 147 0.7364 7.3273735061514478E-01
X_9172397_SNP C T 0.1818 30 135 0.5756 5.7262506018522563E-01
X_9172443_SNP T C 0.06098 10 154 0.3699 3.6490952455797998E-01
X_9172527_SNP G A 0.2209 36 127 0.9009 9.0016948945837427E-01
X_9172578_SNP T C 0.07273 12 153 0.09362 9.1137711402104360E-02
X_9172695_SNP G A 0.1411 23 140 0.3581 3.5659463841237449E-01
X_9172719_SNP A G 0.1111 18 144 0.4246 4.2271391556880045E-01
X_9173107_SNP C A 0.1081 16 132 0.2096 1.9103373462564910E-01
X_9173275_SNP C G 0.09259 15 147 0.2032 1.9948346840889930E-01
X_9173347_SNP G C 0.1875 30 130 0.5435 5.3709367731561075E-01
X_9173359_SNP G A 0.2012 33 131 0.5756 5.7193229934353773E-01
X_9173644_SNP G A 0.4671 71 81 0.5377 5.2426401848073767E-01
X_9173842_SNP T C 0.4161 67 94 0.2565 2.4730550890789371E-01
X_9173857_SNP C T 0.2086 34 129 0.3504 3.4403297224483065E-01
X_9174231_SNP A G 0.1887 30 129 0.6094 6.0142084698119280E-01
X_9174265_SNP G A 0.184 30 133 0.4582 4.5271944615134396E-01
X_9174301_SNP C T 0.2222 36 126 0.358 3.4998452772252620E-01
X_9174445_SNP C T 0.2242 37 128 0.3007 2.9702493221013981E-01
X_9174598_SNP A T 0.1852 30 132 0.3082 3.0202568991939827E-01
X_9174765_SNP G A 0.1698 27 132 0.2616 2.5019560824931542E-01
X_9174772_SNP A G 0.1852 30 132 0.1949 1.8752601813751102E-01
X_9174775_SNP C G 0.189 31 133 0.2058 2.0101790061688229E-01
X_9174814_SNP G A 0.184 30 133 0.1868 1.8091076050884003E-01
X_9174868_SNP C T 0.2375 38 122 0.3161 3.0581922004048545E-01
X_9174897_SNP A G 0.1392 22 136 0.2358 2.2681770299283566E-01
X_9174970_SNP A C 0.1902 31 132 0.1448 1.4245928671455554E-01
X_9174987_SNP C A 0.1951 32 132 0.2265 2.2158317661605142E-01
X_9175015_SNP T C 0.1939 32 133 0.2242 2.2067236407880575E-01
X_9175197_SNP T C 0.1646 27 137 0.1571 1.5302720756627541E-01
X_9175351_SNP C A 0.2437 39 121 0.466 4.5938278873704974E-01
X_9175439_SNP C G 0.216 35 127 0.8295 8.2762636302913206E-01
X_9175464_SNP C G 0.1875 30 130 0.4592 4.5240658452668292E-01
X_9175467_SNP C G 0.2075 33 126 0.6562 6.5096162191086582E-01
X_9175468_SNP C T 0.2174 35 126 0.7886 7.8542579600598561E-01
X_9175546_SNP A G 0.2188 35 125 0.7658 7.8691784337309645E-01
X_9175552_SNP G C 0.2138 34 125 0.8655 8.6278087303037054E-01
X_9175742_SNP A G 0.1098 18 146 0.9893 9.8917538457013110E-01
X_9175750_DEL T TCAAAGC 0.0559 9 152 0.5608 5.5348644308090478E-01
X_9175921_SNP C A 0.1043 17 146 0.4282 4.2227659424671160E-01
X_9175953_SNP A G 0.06667 11 154 0.09433 9.1832381012295738E-02
X_9176140_SNP T A 0.2654 43 119 0.3131 3.0533426955608789E-01
X_9176144_SNP G C 0.2236 36 125 0.5034 4.9634124177984773E-01
X_9176145_SNP C T 0.2654 43 119 0.3761 3.6889325436502385E-01
X_9176344_SNP A G 0.4568 74 88 0.9632 9.6266536690976090E-01
X_9176529_SNP A C 0.1605 26 136 0.1647 1.6087539882226198E-01
X_9176570_SNP G T 0.4506 73 89 0.6298 6.2676364553732489E-01
X_9176657_SNP A G 0.425 68 92 0.5047 5.0343913575292243E-01
X_9176661_SNP G C 0.4204 66 91 0.3434 3.5000958508397351E-01
X_9176715_SNP T C 0.327 52 107 0.2776 2.6867030741557552E-01
X_9177162_SNP A C 0.05455 9 156 0.2979 2.9426094736566777E-01
X_9177177_SNP C T 0.3812 61 99 0.4502 4.4027169041280201E-01
X_9177185_DEL T TT 0.3007 43 100 0.8806 8.7350318740521926E-01
X_9177206_SNP C T 0.3148 51 111 0.7528 7.5033869236087214E-01
X_9177208_SNP T G 0.323 52 109 0.9121 9.1098107433725750E-01
X_9177215_SNP A G 0.3125 50 110 0.9081 9.0631145890189069E-01
X_9177222_SNP A G 0.3129 51 112 0.8755 8.7409316980553986E-01
X_9177229_SNP T C 0.3168 51 110 0.88 8.7812684556749110E-01
X_9177246_SNP G T 0.3836 61 98 0.1675 2.0469349534083725E-01
X_9177264_SNP G A 0.3742 61 102 0.1081 1.3875434814961041E-01
X_9177301_SNP C T 0.4756 78 86 0.2324 2.2749454333523034E-01
X_9177334_SNP T C 0.4747 75 83 0.1854 1.7520912977275682E-01
X_9177343_SNP T C 0.4813 77 83 0.154 1.5388916897610105E-01
X_9177371_DEL TGGTTC ACACAGG 0.2857 38 95 0.9645 9.6286104442528453E-01
X_9177383_SNP A C 0.2741 37 98 0.8451 8.3806259568794850E-01
X_9177386_SNP T C 0.2587 37 106 0.9688 9.6801502926495031E-01
X_9177389_SNP T A 0.2533 38 112 0.8809 8.8022459055553237E-01
X_9177390_SNP T C 0.2467 37 113 0.7334 7.3335186331254543E-01
X_9177393_DEL A ATACA 0.2484 38 115 0.911 9.1078144407649686E-01
X_9177400_SNP T A 0.2452 38 117 0.728 7.2406582226725069E-01
X_9177406_SNP C G 0.239 38 121 0.7048 6.9912578574761730E-01
X_9177407_SNP T G 0.225 36 124 0.648 6.4176757116580441E-01
X_9177409_SNP T A 0.2331 38 125 0.6644 6.6113055730983317E-01
X_9177411_SNP C A 0.2188 35 125 0.5062 4.9987416043132871E-01
X_9177417_SNP A T 0.2346 38 124 0.7202 7.1945682916504405E-01
X_9177418_SNP G T 0.236 38 123 0.6429 6.3766236192638792E-01
X_9177420_SNP A T 0.2284 37 125 0.5999 5.9545053695099015E-01
X_9177421_SNP T G 0.2298 37 124 0.662 6.5731560525211741E-01
X_9177424_SNP C G 0.2346 38 124 0.6466 6.4256122513945124E-01
X_9177425_SNP A T 0.2346 38 124 0.6331 6.2962553421728029E-01
X_9177427_SNP A G 0.2331 38 125 0.6644 6.6113055730983317E-01
X_9177428_SNP C T 0.2298 37 124 0.6253 6.1993977949908663E-01
X_9177429_INS TAA T 0.2331 38 125 0.6644 6.6113055730983317E-01
X_9177481_SNP T A 0.3648 58 101 0.5944 5.8641854450741737E-01
X_9177482_SNP T C 0.2313 37 123 0.7462 7.4080892135456466E-01
X_9177495_SNP G A 0.3665 59 102 0.6195 6.2021809397051109E-01
X_9177534_SNP T G 0.08537 14 150 0.7453 7.4266014573766825E-01
X_9177649_SNP C A 0.1091 18 147 0.7582 7.5636158740791415E-01
X_9177862_SNP G A 0.1358 22 140 0.3795 3.8305727088510266E-01
X_9177997_SNP T C 0.1456 23 135 0.3808 3.7153649246443221E-01
X_9178062_SNP T G 0.1187 19 141 0.5692 5.7344130496653178E-01
X_9178091_SNP C T 0.06061 10 155 0.7445 7.4263356282522686E-01
X_9178475_SNP C T 0.2531 41 121 0.5899 5.8510296875676870E-01
X_9178548_SNP C T 0.2547 41 120 0.6267 6.2172380679566952E-01
X_9178723_SNP T C 0.2075 33 126 0.4086 3.9907196002916556E-01
X_9178738_SNP C G 0.2166 34 123 0.5318 5.2330817897643511E-01
X_9178791_SNP G A 0.07273 12 153 0.9645 9.6420398368656990E-01
X_9178835_DEL A CGAATTTCGTCACC 0.05556 9 153 0.2231 2.2298460324432035E-01
X_9178851_SNP T C 0.07317 12 152 0.9577 9.5720796156384202E-01
X_9178920_SNP C T 0.1709 27 131 0.4222 4.1427972212105768E-01
X_9179004_SNP T A 0.08025 13 149 0.5434 5.4191392537110195E-01
X_9179027_INS AA A 0.1343 18 116 0.8094 8.1137413332966035E-01
X_9179190_SNP T C 0.1645 25 127 0.5147 5.0329997323647324E-01
X_9179254_SNP T C 0.175 28 132 0.5362 5.2973209264538013E-01
X_9179269_SNP T A 0.1812 29 131 0.5089 5.0091303109399443E-01
X_9179274_SNP T A 0.2138 34 125 0.1345 1.2851338257130362E-01
X_9179276_SNP C A 0.1321 21 138 0.4524 4.4955921310055580E-01
X_9179430_SNP A G 0.3529 48 88 0.1167 1.5681299057602149E-01
X_9179433_DEL A AGAAA 0.2426 33 103 0.1012 1.3286788163751517E-01
X_9179570_SNP C A 0.3741 55 92 0.3989 3.7865352247302853E-01
X_9179621_SNP T C 0.2468 38 116 0.2463 2.3015123209146426E-01
X_9179672_SNP A G 0.3797 60 98 0.8011 7.9902784471077970E-01
X_9179693_SNP C T 0.3481 55 103 0.311 3.0076332314184573E-01
X_9179925_SNP C A 0.2903 45 110 0.3103 2.9624000225919778E-01
X_9179976_SNP T C 0.1266 20 138 0.4681 4.5725790884522166E-01
X_9180000_SNP C T 0.3313 54 109 0.473 4.7162865052054936E-01
X_9180152_SNP T C 0.1562 25 135 0.2397 2.3177875385578006E-01
X_9180412_SNP A G 0.1189 17 126 0.8615 8.5677170148161308E-01
X_9180415_SNP T C 0.269 39 106 0.08945 7.4665378772322225E-02
X_9180472_SNP T C 0.15 21 119 0.2771 2.4552776775967566E-01
X_9180685_SNP T C 0.351 53 98 0.5235 5.4860465971811900E-01
X_9180688_SNP T C 0.2658 42 116 0.1316 1.2322463406792705E-01
X_9180793_SNP G A 0.4024 66 98 0.4194 4.1448310261739285E-01
X_9180827_SNP T G 0.3106 50 111 0.4663 4.5940205622977104E-01
X_9180851_INS AA A 0.05455 9 156 0.6758 6.7350591431124973E-01
X_9180860_SNP A G 0.05455 9 156 0.6758 6.7350591431124973E-01
X_9180871_SNP A G 0.05488 9 155 0.6735 6.7021062961748457E-01
X_9180888_SNP A T 0.3827 62 100 0.6634 6.5843488980567977E-01
X_9180894_SNP C A 0.3889 63 99 0.7016 6.9710210209910761E-01
X_9180977_SNP A G 0.3457 56 106 0.8377 8.3772876927414808E-01
X_9180981_SNP C T 0.3374 55 108 0.6073 6.0241941459535531E-01
X_9181007_INS A AA 0.2837 40 101 0.6248 6.3703417654569061E-01
X_9181013_SNP T A 0.1358 22 140 0.8343 8.3199164857103025E-01
X_9181039_INS TACTAT T 0.05521 9 154 0.6743 6.7015720863983264E-01
X_9181076_SNP A G 0.2469 40 122 0.9385 9.3764050760979356E-01
X_9181087_SNP G A 0.293 46 111 0.7728 7.6954387265925239E-01
X_9181115_SNP A C 0.06748 11 152 0.4044 4.0296635310741669E-01
X_9181129_SNP G C 0.2883 47 116 0.9865 9.8636344410620869E-01
X_9181136_SNP A T 0.3812 61 99 0.9711 9.7077844862566076E-01
X_9181144_SNP T C 0.354 57 104 0.7445 7.4089877698719309E-01
X_9181315_SNP G T 0.06135 10 153 0.5455 5.4138882778481545E-01
X_9181528_SNP A G 0.4938 80 82 0.5407 5.3646138866396131E-01
X_9181585_SNP C T 0.2795 45 116 0.08693 8.9079520517807431E-02
X_9181609_SNP C T 0.2485 41 124 0.0832 8.0866748418368717E-02
X_9181681_SNP C A 0.311 51 113 0.8984 8.9738636055026710E-01
X_9181733_SNP T A 0.179 29 133 0.7525 7.4993803196482656E-01
X_9181842_SNP A G 0.09091 15 150 0.8785 8.7762894622017473E-01
X_9181939_SNP T G 0.4198 68 94 0.548 5.4233217597672068E-01
X_9181964_SNP G A 0.122 20 144 0.8265 8.2468558466035513E-01
X_9182022_SNP T C 0.4024 66 98 0.6267 6.2714746921884945E-01
X_9182178_SNP A G 0.4423 69 87 0.008951 7.5794388481870137E-03
X_9182339_INS T TCT 0.4855 67 71 0.4769 4.5124676816396603E-01
X_9182546_SNP A G 0.2671 43 118 0.2207 2.1381959308908882E-01
X_9182582_SNP C T 0.1463 24 140 0.2875 2.8287413589747856E-01
X_9182624_SNP A G 0.06707 11 153 0.7624 7.6022580063029621E-01
X_9182663_SNP A G 0.06098 10 154 0.5552 5.5100461808707557E-01
X_9182689_SNP G A 0.1402 23 141 0.433 4.3279358888491726E-01
X_9182750_SNP A T 0.1646 27 137 0.3707 3.6572730864417990E-01
X_9182786_SNP T A 0.09816 16 147 0.701 6.9730086970340843E-01
X_9182808_DEL C CTTTATATCAC 0.06061 10 155 0.5514 5.4836197200788561E-01
X_9182815_SNP G T 0.1104 17 137 0.5181 5.0648021962524514E-01
X_9182834_SNP T G 0.06098 10 154 0.5613 5.5772276490276751E-01
X_9182844_SNP A C 0.2201 35 124 0.5362 5.2784730387826895E-01
X_9182858_SNP G A 0.2716 44 118 0.8295 8.2735633005152320E-01
X_9182945_SNP T C 0.07927 13 151 0.5774 5.7412390822174886E-01
X_9182979_SNP G T 0.08485 14 151 0.4501 4.4666427356272531E-01
X_9182995_SNP C A 0.05488 9 155 0.5834 5.7943369192440319E-01
X_9183054_SNP C A 0.08075 13 148 0.9183 9.1671591519293649E-01
X_9183142_SNP A T 0.1463 24 140 0.5597 5.5704693678469175E-01
X_9183173_INS AA A 0.1463 24 140 0.4228 4.1796274970687286E-01
X_9183426_INS AA A 0.1126 17 134 0.7477 7.4098381267207714E-01
X_9183541_SNP T C 0.1914 31 131 0.1408 1.3439873612969033E-01
X_9183557_SNP A C 0.08589 14 149 0.8153 8.1356747054953893E-01
X_9183807_INS TC T 0.1267 19 131 0.4047 3.8459526252945153E-01
X_9183815_DEL T TAA 0.09028 13 131 0.3079 3.4418514389383137E-01
X_9183971_SNP A G 0.4357 61 79 0.02434 3.0297475986398346E-02
X_9183973_SNP G A 0.3403 49 95 0.04784 3.7848880560873113E-02
X_9183990_SNP T A 0.05556 8 136 0.8851 8.8005344152447407E-01
X_9184007_SNP G T 0.4318 57 75 0.2114 1.7740476091017943E-01
X_9184156_SNP T G 0.4969 80 81 0.5818 5.8346689531416795E-01
X_9184234_SNP T C 0.2911 46 112 0.6784 6.7150605002816310E-01
X_9184241_SNP G A 0.07362 12 151 0.516 5.1162278313420395E-01
X_9184245_SNP T G 0.08537 14 150 0.7236 7.2222454258517199E-01
X_9184250_SNP A G 0.07927 13 151 0.6918 6.8870750726453056E-01
X_9184273_SNP C A 0.3681 60 103 0.4538 4.4959077912415979E-01
X_9184279_SNP C T 0.3665 59 102 0.2104 2.4936555651759751E-01
X_9184281_SNP C T 0.3812 61 99 0.5087 4.9992893943896111E-01
X_9184283_SNP C A 0.3711 59 100 0.5441 5.3514687721926602E-01
X_9184335_SNP C A 0.2875 46 114 0.595 5.9159878285456313E-01
X_9184434_DEL TT T 0.295 41 98 0.4836 4.6303368766767505E-01
X_9184441_SNP G A 0.283 45 114 0.685 6.8078015433822681E-01
X_9184452_SNP A C 0.1043 17 146 0.7739 7.7119027094728609E-01
X_9184554_SNP A C 0.184 30 133 0.3778 3.7366546469003881E-01
X_9184557_SNP C G 0.4596 74 87 0.148 1.4404336638106430E-01
X_9184669_SNP T C 0.06061 10 155 0.8692 8.6823258586570606E-01
X_9184829_SNP T G 0.4241 67 91 0.435 4.2596396513392432E-01
X_9184852_SNP T G 0.1166 19 144 0.07387 7.1331085205027719E-02
X_9184880_SNP A G 0.2317 38 126 0.9242 9.2418674487437791E-01
X_9184931_SNP T C 0.4294 70 93 0.6762 6.7296423683895357E-01
X_9185001_SNP A G 0.4074 66 96 0.6147 6.0903634418894370E-01
X_9185052_DEL T TCGTGTTATCTTTCACATT 0.3973 58 88 0.297 3.2591430568928281E-01
X_9185148_INS GAACATTCAAG G 0.07547 12 147 0.9119 9.1040717954193773E-01
X_9185151_SNP T C 0.4437 71 89 0.4037 3.9731003882241467E-01
X_9185152_SNP A G 0.4375 70 90 0.6661 6.6102493022893793E-01
X_9185190_SNP G T 0.3481 55 103 0.4141 4.1830741441446284E-01
X_9185262_SNP T C 0.454 74 89 0.8701 8.6897369291080517E-01
X_9185297_SNP A G 0.1159 19 145 0.4337 4.2899955482854346E-01
X_9185313_DEL A AAATACATG 0.3567 56 101 0.958 9.5717414349208285E-01
X_9185343_SNP A G 0.122 20 144 0.4895 4.8478817060281898E-01
X_9185348_SNP T C 0.4506 73 89 0.8162 8.1360446310522339E-01
X_9185382_DEL A AGCTCG 0.1159 19 145 0.3751 3.6998660166526465E-01
X_9185474_SNP A T 0.0679 11 151 0.7204 7.1718431804608185E-01
X_9185490_SNP T A 0.2037 33 129 0.1976 1.9025892650667364E-01
X_9185495_DEL T TTGGTGGATGGGT 0.1605 26 136 0.2225 2.2166353752275691E-01
X_9185496_SNP G T 0.05185 7 128 0.6841 6.9818676220044384E-01
X_9185514_SNP G A 0.259 36 103 0.3313 3.0830428871154114E-01
X_9185545_SNP C T 0.2393 39 124 0.6427 6.3811448206604904E-01
X_9185550_SNP A T 0.05455 9 156 0.8675 8.6650141664151459E-01
X_9185582_SNP C A 0.2454 40 123 0.6456 6.4138262261235734E-01
X_9185619_SNP G A 0.2561 42 122 0.6479 6.4492783820941180E-01
X_9185839_SNP G A 0.2209 36 127 0.8233 8.2225540711728884E-01
X_9186167_SNP A G 0.184 30 133 0.1103 1.0554094594533758E-01
X_9186290_SNP T G 0.3711 59 100 0.9823 9.8206674276041450E-01
X_9186394_SNP C T 0.3716 55 93 0.03322 2.9411901336066779E-02
X_9186473_DEL T TCGATTACTT 0.2436 38 118 0.1265 1.4240543944746165E-01
X_9186503_SNP T C 0.05556 9 153 0.566 5.6118085843385224E-01
X_9186537_SNP C T 0.2568 38 110 0.1667 1.5460410086580512E-01
X_9186542_SNP G T 0.2453 39 120 0.1035 9.6484764162248271E-02
X_9186577_SNP A C 0.2125 34 126 0.1314 1.2400518775526592E-01
X_9186579_SNP T A 0.2687 43 117 0.1693 1.6732164795837923E-01
X_9186588_SNP A T 0.275 44 116 0.2243 2.2213265302609475E-01
X_9186594_SNP A G 0.2687 43 117 0.2481 2.4092874834496569E-01
X_9186597_SNP A G 0.2822 46 117 0.3873 3.8145315506970690E-01
X_9186599_SNP G A 0.2778 45 117 0.3707 3.6341634550717228E-01
X_9186667_SNP C T 0.06211 10 151 0.4767 4.7848406967761536E-01
X_9186745_SNP G A 0.1914 31 131 0.6265 6.2423282312497252E-01
X_9186747_SNP G C 0.1718 28 135 0.4545 4.4889944854037345E-01
X_9186846_SNP T G 0.1111 18 144 0.3015 2.9455822634786211E-01
X_9186852_SNP C G 0.1288 21 142 0.6441 6.4108261848968562E-01
X_9186904_SNP C T 0.08589 14 149 0.8185 8.1799387204046758E-01
X_9186917_SNP C T 0.09202 15 148 0.7826 7.8207246397090602E-01
X_9186929_SNP T C 0.09756 16 148 0.49 4.8532952549412700E-01
X_9187114_SNP T A 0.07317 12 152 0.8266 8.2475989375019987E-01
X_9187391_SNP A G 0.135 22 141 0.06135 5.9632122636739567E-02
X_9187414_SNP A G 0.2236 36 125 0.7084 7.0422960653819899E-01
X_9187502_SNP A G 0.3292 53 108 0.1386 1.3637963703045841E-01
X_9187517_SNP T A 0.2547 41 120 0.09112 8.7726600565835811E-02
X_9187545_SNP A T 0.1879 31 134 0.01246 1.1806163044920642E-02
X_9187556_SNP G A 0.189 31 133 0.01181 1.1017253137101893E-02
X_9187562_SNP A T 0.1879 31 134 0.01246 1.1806163044920642E-02
X_9187585_SNP C T 0.1939 32 133 0.2586 2.5494428467748553E-01
X_9187604_SNP A G 0.1939 32 133 0.2586 2.5494428467748553E-01
X_9187695_SNP A G 0.2593 42 120 0.3668 3.6040512603626185E-01
X_9187781_SNP C A 0.414 65 92 0.6558 6.4875062050913157E-01
X_9188081_SNP A G 0.227 37 126 0.6756 6.7143119555063935E-01
X_9188091_SNP C T 0.2209 36 127 0.6032 5.9872091952871620E-01
X_9188100_SNP G A 0.07362 12 151 0.6346 6.3129458165428565E-01
X_9188183_DEL TT T 0.2365 35 113 0.2193 2.0157385195103705E-01
X_9188244_INS CC C 0.2562 41 119 0.3509 3.4843598117867980E-01
X_9188260_SNP T C 0.2081 31 118 0.905 9.0300365622093204E-01
X_9188315_SNP G A 0.4313 69 91 0.7607 7.6147690683831426E-01
X_9188384_SNP T C 0.3416 55 106 0.2992 2.9174173424844196E-01
X_9188391_SNP G C 0.3333 53 106 0.3841 3.7483072925816396E-01
X_9188540_SNP A T 0.3765 61 101 0.3344 3.2636727037936297E-01
X_9188557_DEL A AAAATGATA 0.4545 70 84 0.464 4.4953014514356937E-01
X_9188569_INS TAATA T 0.4815 78 84 0.4756 4.6871259955928268E-01
X_9188599_SNP A C 0.2638 43 120 0.6383 6.3376026930066898E-01
X_9188612_SNP A C 0.2561 42 122 0.8211 8.2116494078926205E-01
X_9188681_SNP T G 0.128 21 143 0.1281 1.2409510467980245E-01
X_9188961_SNP A G 0.2327 37 122 0.7857 7.8171048551772770E-01
X_9189067_SNP G A 0.2628 41 115 0.4996 4.9874823407888591E-01
X_9189155_SNP C T 0.2092 32 121 0.9475 9.4555506072649287E-01
X_9189159_SNP C T 0.2 31 124 0.9134 9.1165533404258314E-01
X_9189203_SNP C T 0.1963 32 131 0.6541 6.5011139273718432E-01
X_9189217_SNP A G 0.1863 30 131 0.5235 5.1674510975508681E-01
X_9189246_SNP G A 0.1375 22 138 0.6346 6.2750768508404431E-01
X_9189254_SNP T C 0.1358 22 140 0.6315 6.2603867181914985E-01
X_9189410_SNP C T 0.3116 43 95 0.8587 8.6578480633852417E-01
X_9189437_SNP T G 0.0942 13 125 0.9219 9.2586851752066945E-01
X_9189682_SNP A C 0.4841 76 81 0.6508 6.4644587898625838E-01
X_9189683_SNP G A 0.4691 76 86 0.8338 8.3123615034390685E-01
X_9189705_SNP C G 0.4596 74 87 0.3925 3.8353372199608005E-01
X_9189721_SNP T C 0.4444 72 90 0.4714 4.9210964552658032E-01
X_9189722_SNP T G 0.4286 69 92 0.4581 4.5494243184126404E-01
X_9189782_SNP G C 0.1098 18 146 0.2979 2.9768876464982286E-01
X_9189786_SNP T C 0.1152 19 146 0.1596 1.5642988432379268E-01
X_9189795_SNP C G 0.05488 9 155 0.7212 7.1917555578638526E-01
X_9189870_SNP T C 0.2945 48 115 0.8747 8.7350677972548207E-01
X_9189885_DEL TT T 0.3425 50 96 0.9539 9.5388261463861823E-01
X_9189888_SNP A C 0.1288 21 142 0.2228 2.6136001698897671E-01
X_9190097_SNP A G 0.08075 13 148 0.01779 1.6199415816375042E-02
X_9190184_SNP A T 0.06135 10 153 0.526 5.2160314674643637E-01
X_9190189_SNP A T 0.06135 10 153 0.526 5.2160314674643637E-01
X_9190216_SNP T A 0.1635 26 133 0.6247 6.4936808915735278E-01
X_9190286_SNP G A 0.2138 34 125 0.7561 7.7310751291742741E-01
X_9190297_SNP C T 0.2152 34 124 0.5408 5.3238749441880784E-01
X_9190301_SNP G C 0.2468 39 119 0.8912 8.8974320613700708E-01
X_9190328_SNP T C 0.1779 29 134 0.7709 7.6844410601840119E-01
X_9190384_SNP T C 0.121 19 138 0.5029 5.3265396102187923E-01
X_9190385_SNP C G 0.1266 20 138 0.6219 6.1437148279027287E-01
X_9190429_SNP T G 0.1234 19 135 0.8431 8.4154245691708995E-01
X_9190481_SNP G C 0.05263 7 126 0.1565 2.3595761231574564E-01
X_9190831_SNP T A 0.1528 22 122 0.98 9.8123617930246176E-01
X_9190931_SNP A G 0.2028 29 114 0.597 5.7791328408374021E-01
X_9191028_SNP C T 0.1053 16 136 0.2891 3.1729723053800696E-01
X_9191035_SNP A C 0.1133 17 133 0.8773 8.7305058026311833E-01
X_9191037_SNP A C 0.1133 17 133 0.8499 8.4336386779208961E-01
X_9191052_SNP C T 0.2966 43 102 0.1436 1.2115990869094029E-01
X_9191083_DEL AA A 0.4126 59 84 0.04967 4.2923135619997971E-02
X_9191090_SNP C A 0.3851 57 91 0.05121 4.6026464277717095E-02
X_9191093_SNP C G 0.3851 57 91 0.04785 4.2671450423499700E-02
X_9191094_SNP C T 0.2685 40 109 0.04242 4.0200513527798867E-02
X_9191388_SNP A T 0.3148 51 111 0.07583 7.8170785060036621E-02
X_9191438_SNP T C 0.1242 20 141 0.6282 6.5445953362115961E-01
X_9191449_SNP T C 0.135 22 141 0.6237 6.1979386860931174E-01
X_9191453_DEL A AT 0.1341 22 142 0.6198 6.1686297673357071E-01
X_9191615_SNP A T 0.07273 12 153 0.7643 7.6257480522134080E-01
X_9191718_SNP C G 0.06832 11 150 0.389 3.8170362232427779E-01
X_9191762_SNP T A 0.0625 10 150 0.5849 5.7835966818713025E-01
X_9191922_SNP A T 0.1667 27 135 0.7178 7.1342223844540698E-01
X_9192159_SNP A G 0.2593 42 120 0.4951 4.9018149453739901E-01
X_9192178_SNP A G 0.08537 14 150 0.8122 8.1032929417220512E-01
X_9192212_SNP C A 0.4688 75 85 0.3554 3.5229551141779325E-01
X_9192217_SNP G A 0.4625 74 86 0.4802 4.7593573444321269E-01
X_9192251_SNP T C 0.2188 35 125 0.5806 5.7277305530441147E-01
X_9192266_SNP C T 0.09697 16 149 0.6325 6.2987181350188237E-01
X_9192277_SNP G T 0.463 75 87 0.9337 9.3258948375129380E-01
X_9192354_SNP G C 0.3182 49 105 0.5339 5.2577587658079961E-01
X_9192417_SNP A G 0.2012 33 131 0.1561 1.5657839791350159E-01
X_9192490_SNP G A 0.1812 29 131 0.677 6.7172852137346217E-01
X_9192561_SNP G T 0.4625 74 86 0.5339 5.3148016112925034E-01
X_9192570_SNP G A 0.481 76 82 0.3721 3.6289601583709929E-01
X_9192572_SNP T A 0.1242 20 141 0.5436 5.3620149480074342E-01
X_9192592_SNP A T 0.4969 80 81 0.3823 3.7453095091183208E-01
X_9192638_DEL T TGTATCT 0.1282 20 136 0.6879 7.4555273354306362E-01
X_9192710_SNP T C 0.493 70 72 0.8088 7.9840494954643249E-01
X_9192763_SNP T G 0.1235 20 142 0.6112 6.1297344014547916E-01
X_9193035_SNP G A 0.4065 63 92 0.9439 9.4224532348900958E-01
X_9193074_SNP T C 0.4013 63 94 0.8988 8.9622221380560785E-01
X_9193078_SNP T C 0.3987 63 95 0.8983 8.9608546189606242E-01
X_9193080_SNP C G 0.3987 63 95 0.8983 8.9608546189606242E-01
X_9193087_SNP C A 0.3974 62 94 0.9904 9.9014002583667671E-01
X_9193095_SNP A T 0.4 64 96 0.9672 9.6657092487004870E-01
X_9193276_DEL A ATTTCGCA 0.09375 15 145 0.3233 3.1617060663588747E-01
X_9193296_DEL T TT 0.4872 76 80 0.7796 7.7410071575599604E-01
X_9193351_SNP C A 0.3885 61 96 0.8532 8.4927889725975514E-01
X_9193360_SNP T G 0.391 61 95 0.742 7.3693370056701146E-01
X_9193363_SNP A G 0.3831 59 95 0.556 5.5264645913833021E-01
X_9193364_DEL T TGGG 0.3962 63 96 0.7736 7.7039869390270999E-01
X_9193463_SNP C T 0.07407 12 150 0.1763 1.7111661956846647E-01
X_9193693_SNP T C 0.2484 40 121 0.595 5.9154428197405595E-01
X_9193696_SNP G A 0.2454 40 123 0.6262 6.2440393285945506E-01
X_9193699_INS T TATATGT 0.2469 40 122 0.6024 6.0006714296611230E-01
X_9193711_DEL TC T 0.2614 40 113 0.7552 7.5017035629381401E-01
X_9193881_DEL T TG 0.05263 7 126 0.6196 6.0358446613896666E-01
X_9194017_SNP A G 0.1595 26 137 0.5247 5.2207252102570112E-01
X_9194130_SNP G T 0.1914 31 131 0.108 1.0289916700703328E-01
X_9194132_SNP C A 0.1963 32 131 0.09141 8.7165826273650882E-02
X_9194135_INS ACGAAAAAAAATCA A 0.1963 32 131 0.1088 1.0472429849017362E-01
X_9194141_SNP A G 0.2061 34 131 0.08133 7.9034274350975417E-02
X_9194186_SNP C T 0.2147 35 128 0.06505 6.2276829077495134E-02
X_9194209_SNP C G 0.2671 43 118 0.1119 1.0851894030133236E-01
X_9194231_DEL T CA 0.4375 70 90 0.18 1.7225774709967212E-01
X_9194334_SNP G C 0.2174 35 126 0.5723 5.6885091708287416E-01
X_9194440_SNP G A 0.1111 18 144 0.7681 7.6613953504196186E-01
X_9194484_SNP G A 0.05521 9 154 0.6311 6.2647991087112853E-01
X_9194515_SNP G A 0.07362 12 151 0.9712 9.7080969555304253E-01
X_9194673_SNP A C 0.3006 49 114 0.6444 6.3999692299354871E-01
X_9194681_SNP T C 0.2393 39 124 0.8874 8.8581140409827719E-01
X_9194722_SNP G T 0.3019 48 111 0.7146 7.1494327407209890E-01
X_9194754_SNP A T 0.07975 13 150 0.7213 7.1764097620017653E-01
X_9194757_SNP C G 0.07407 12 150 0.778 7.7976911451962094E-01
X_9194784_SNP T C 0.09816 16 147 0.9815 9.8126786905123720E-01
X_9194830_SNP A G 0.1342 20 129 0.2962 2.7690793836887784E-01
X_9195130_SNP C T 0.4479 73 90 0.4887 4.8304370044363276E-01
X_9195161_SNP G A 0.2675 42 115 0.5484 5.3631665444476873E-01
X_9195197_DEL A ATTTGCTTTTTG 0.1835 29 129 0.8571 8.5418135146768659E-01
X_9195244_SNP T C 0.3701 57 97 0.684 6.8203739393818696E-01
X_9195264_SNP A T 0.2025 33 130 0.7364 7.3330709448398967E-01
X_9195348_SNP T C 0.236 38 123 0.9291 9.2811143847777466E-01
X_9195428_SNP A G 0.4645 72 83 0.3818 3.7269361582935778E-01
X_9195434_SNP C G 0.4 62 93 0.1492 1.3867223956393682E-01
X_9195435_SNP C G 0.4091 63 91 0.1818 1.6834323056362976E-01
X_9195442_SNP A G 0.08125 13 147 0.5629 5.5454643656209424E-01
X_9195642_SNP G T 0.05488 9 155 0.3212 3.1808490419605739E-01
X_9195746_SNP A G 0.4479 73 90 0.3007 2.9705700097770149E-01
X_9195773_SNP A T 0.3642 59 103 0.5178 5.1360443796691313E-01
X_9195874_SNP G T 0.327 52 107 0.5463 5.4755050532927463E-01
X_9195898_SNP C A 0.2236 36 125 0.5541 5.5214553347125106E-01
X_9195903_SNP T G 0.2642 42 117 0.4529 4.4321886959089662E-01
X_9195921_SNP G A 0.2086 34 129 0.4124 4.0614307095717994E-01
X_9195978_SNP A C 0.3822 60 97 0.779 7.7566989889853899E-01
X_9195987_SNP T A 0.2013 31 123 0.7926 7.8723632710523450E-01
X_9195990_SNP T G 0.3797 60 98 0.9352 9.3430218645285068E-01
X_9196073_SNP T C 0.1484 23 132 0.9706 9.6971556009489124E-01
X_9196373_SNP T C 0.07483 11 136 0.1852 1.9786583997901819E-01
X_9196377_SNP A G 0.05882 9 144 0.09218 1.0097004610334537E-01
X_9196421_SNP T C 0.4744 74 82 0.1059 9.8385882370677580E-02
X_9196547_SNP C G 0.09375 15 145 0.6279 6.2264286806113678E-01
X_9196673_SNP T C 0.4575 70 83 0.8743 8.7016433071370825E-01
X_9196724_SNP A C 0.3631 57 100 0.5533 5.4160472770960433E-01
X_9196736_SNP T C 0.4545 70 84 0.9059 9.0420757983219047E-01
X_9196863_SNP A G 0.07547 12 147 0.9253 9.2369876707911114E-01
X_9196864_SNP T A 0.07051 11 145 0.9531 9.5153466380167140E-01
X_9196984_SNP C T 0.2875 46 114 0.9686 9.6815263679372965E-01
X_9197070_SNP T G 0.2975 47 111 0.7284 7.2112698412140463E-01
X_9197121_SNP C T 0.2593 42 120 0.6522 6.4852519195928005E-01
X_9197152_SNP T A 0.3043 49 112 0.4713 4.6445988471669664E-01
X_9197157_SNP A G 0.3049 50 114 0.4484 4.4358822284554500E-01
X_9197173_SNP C T 0.2866 47 117 0.9164 9.1557172741263859E-01
X_9197334_SNP A C 0.2697 41 111 0.7944 7.8837901489135431E-01
X_9197353_SNP T C 0.3154 47 102 0.6508 6.4298012610479316E-01
X_9197387_INS TT T 0.2973 44 104 0.8862 8.8260296817943673E-01
X_9197389_SNP A G 0.3082 45 101 0.9833 9.8275544735193798E-01
X_9197480_DEL T TT 0.05031 8 151 0.4547 4.6127245495872793E-01
X_9197547_DEL CATAC C 0.3562 52 94 0.1631 1.5353488388502123E-01
X_9197556_SNP T G 0.3586 52 93 0.1846 1.7664152434651847E-01
X_9197561_SNP A C 0.1467 22 128 0.4976 4.9130070240952151E-01
X_9197637_DEL G GAAG 0.255 38 111 0.8854 8.8436724920975307E-01
X_9197641_INS AA A 0.2903 45 110 0.8771 8.7526297854691415E-01
X_9197715_INS G GG 0.3691 55 94 0.5442 5.6070679846057447E-01
X_9197718_INS A AGATATCATTATATACCATTGATC 0.3553 54 98 0.5478 5.6423369330342477E-01
X_9197720_SNP G C 0.3484 54 101 0.868 8.6479012733063476E-01
X_9197721_SNP C A 0.3529 54 99 0.8803 8.7739695839105947E-01
X_9197765_SNP C T 0.3774 60 99 0.8418 8.4028684498657691E-01
X_9197766_SNP G A 0.391 61 95 0.6603 6.5552150684407540E-01
X_9197779_SNP C A 0.4221 65 89 0.6235 6.2286165162429519E-01
X_9197805_SNP T A 0.2562 41 119 0.7296 7.2825951839613712E-01
X_9197844_DEL A AAT 0.2372 37 119 0.9577 9.5682306773828008E-01
X_9197854_SNP G A 0.4596 74 87 0.9849 9.8463670512623380E-01
X_9197857_SNP T C 0.2805 46 118 0.7709 7.6855190566901288E-01
X_9197888_SNP T C 0.2298 37 124 0.9115 9.1086547555638875E-01
X_9198177_SNP A C 0.2547 41 120 0.596 5.9269028284308134E-01
X_9198459_SNP T G 0.4074 66 96 0.8399 8.3744012515356858E-01
X_9198465_SNP G A 0.3129 51 112 0.2126 2.0682373265270071E-01
X_9198494_SNP A G 0.3293 54 110 0.2489 2.4414476677559760E-01
X_9198539_SNP T G 0.4815 78 84 0.1128 1.0698744298847751E-01
X_9198608_SNP G A 0.4562 73 87 0.0796 7.5400931592051884E-02
X_9198625_SNP T C 0.4625 74 86 0.04512 4.1111803814387241E-02
X_9198626_SNP A T 0.4534 73 88 0.06114 5.7799285621578343E-02
X_9198699_SNP A G 0.07927 13 151 0.9232 9.2245283538890477E-01
X_9198769_SNP G T 0.1576 26 139 0.8161 8.1471937474678668E-01
X_9198936_SNP A G 0.07317 12 152 0.6043 6.0048433834048764E-01
X_9199013_SNP A G 0.2671 43 118 0.5677 5.6283787143936448E-01
X_9199129_SNP T C 0.4233 69 94 0.1676 1.6214233901193742E-01
X_9199165_DEL A AT 0.2722 43 115 0.04407 3.9199322303939889E-02
X_9199168_SNP G T 0.2848 45 113 0.04808 4.2146755193624513E-02
X_9199174_SNP C T 0.3049 50 114 0.03975 3.7696695276393626E-02
X_9199231_SNP T C 0.4277 68 91 0.2145 2.0568214853338085E-01
X_9199266_SNP T C 0.4037 65 96 0.0663 6.1136624632857808E-02
X_9199280_SNP C T 0.3924 62 96 0.06361 5.8882350523739808E-02
X_9199298_DEL T TGACCAT 0.3701 57 97 0.0723 6.4894485569833807E-02
X_9199334_SNP T G 0.3885 61 96 0.1437 1.3301504233933281E-01
X_9199444_SNP A C 0.06707 11 153 0.9835 9.8336391734298334E-01
X_9199452_SNP T A 0.1656 27 136 0.701 6.9788113964449816E-01
X_9199454_SNP A C 0.1656 27 136 0.7233 7.2244013459941603E-01
X_9199460_SNP G C 0.1667 27 135 0.6876 6.8344651234370735E-01
X_9199466_SNP G T 0.2654 43 119 0.6816 6.7732824283937809E-01
X_9199551_SNP G C 0.216 35 127 0.7317 7.2960504757185263E-01
X_9199564_SNP C T 0.2105 32 120 0.9146 9.1795958600722227E-01
X_9199567_SNP G A 0.1899 30 128 0.6205 6.1364412840306537E-01
X_9199569_SNP T C 0.4834 73 78 0.7766 7.8078806500291775E-01
X_9199574_SNP G C 0.2687 43 117 0.9533 9.5247149780197571E-01
X_9199580_SNP A C 0.4969 79 80 0.6109 6.0276612953845266E-01
X_9199582_SNP C G 0.4969 80 81 0.51 5.0453757822354062E-01
X_9199589_SNP A C 0.2025 33 130 0.9031 9.0246013758131016E-01
X_9199822_SNP T C 0.1824 29 130 0.515 5.1748316886020307E-01
X_9199909_INS AA A 0.09259 15 147 0.4993 4.9383934916160543E-01
X_9199927_SNP G A 0.1801 29 132 0.8767 8.7636594389806799E-01
X_9199933_DEL A AA 0.1037 17 147 0.5862 5.8225768727583760E-01
X_9199951_SNP T A 0.09317 15 146 0.7743 7.8547914338579750E-01
X_9199982_SNP C A 0.09877 16 146 0.4869 4.8049219956879419E-01
X_9199997_INS A ATAA 0.3269 51 105 0.3664 3.5335392141225608E-01
X_9200094_DEL G CT 0.1914 31 131 0.9232 9.2224810040412841E-01
X_9200101_SNP T C 0.2152 34 124 0.7341 7.2884364026530579E-01
X_9200120_SNP C A 0.1667 26 130 0.7588 7.5374835134052354E-01
X_9200132_DEL A AT 0.1419 22 133 0.272 2.6450873236785255E-01
X_9200139_SNP A T 0.1887 30 129 0.8693 8.6697445083012437E-01
X_9200162_SNP A T 0.293 46 111 0.8317 8.2778309470300027E-01
X_9200182_SNP A T 0.2968 46 109 0.7915 7.8550130112334315E-01
X_9200232_SNP T G 0.1709 27 131 0.6877 6.8165223352491178E-01
X_9200276_SNP G T 0.1951 32 132 0.7861 7.8387208777001427E-01
X_9200294_SNP C T 0.1914 31 131 0.7318 7.2786624843617442E-01
X_9200406_SNP T G 0.1227 20 143 0.6405 6.3993687200348548E-01
X_9200414_SNP T C 0.122 20 144 0.5242 5.1994888879304768E-01
X_9200421_SNP A T 0.4688 75 85 0.5746 5.6912291802662929E-01
X_9200426_SNP T A 0.1111 18 144 0.6732 6.6883932732373919E-01
X_9200484_SNP C A 0.1358 22 140 0.24 2.3373292433505088E-01
X_9200486_SNP T C 0.135 22 141 0.2189 2.1878860259196231E-01
X_9200517_SNP G T 0.1783 28 129 0.8405 8.3912779494429690E-01
X_9200538_SNP A C 0.1543 25 137 0.5468 5.4113205744036086E-01
X_9200583_DEL T TATGTAAAT 0.06211 10 151 0.9092 9.0911056347248720E-01
X_9200603_SNP T G 0.1235 20 142 0.6918 6.8934190440577559E-01
X_9200605_SNP G C 0.128 21 143 0.6633 6.6000929386592277E-01
X_9200662_SNP T C 0.2188 35 125 0.689 6.8267833952113344E-01
X_9200674_SNP A G 0.1062 17 143 0.5683 5.6269931720422894E-01
X_9200835_SNP T C 0.434 69 90 0.681 6.7567561411536958E-01
X_9200860_SNP C T 0.4472 72 89 0.7122 7.0990389697535639E-01
X_9200868_SNP T A 0.2716 44 118 0.63 6.2465537056091525E-01
X_9200882_SNP A T 0.4573 75 89 0.3627 3.8778652695388083E-01
X_9200885_SNP G A 0.2716 44 118 0.5784 5.7496741806768681E-01
X_9200913_SNP A G 0.1166 19 144 0.9402 9.3946981709092547E-01
X_9200973_SNP T C 0.09146 15 149 0.7544 7.5331198876270788E-01
X_9200975_SNP C A 0.09697 16 149 0.9704 9.7020319012523604E-01
X_9201376_SNP T C 0.2469 40 122 0.9932 9.9314213178513822E-01
X_9201444_SNP A T 0.2099 34 128 0.4547 4.4837428440613036E-01
X_9201481_SNP C T 0.07975 13 150 0.2512 2.4526686498649064E-01
X_9201555_DEL A AGTCCAAGCG 0.08537 14 150 0.6491 6.4594252823600007E-01
X_9201567_SNP A G 0.09146 15 149 0.553 5.4876572818590696E-01
X_9201568_INS AATA A 0.07407 12 150 0.6188 6.1358313776175499E-01
X_9201625_INS ATGA A 0.4414 64 81 0.366 3.9427805030610719E-01
X_9201659_SNP C T 0.2938 47 113 0.5829 5.7706648069940658E-01
X_9201767_SNP A G 0.3963 65 99 0.402 3.9738799635015842E-01
X_9201787_INS TTGTA T 0.4907 79 82 0.8771 8.7615529603057007E-01
X_9201795_SNP T C 0.4907 79 82 0.751 7.4649966657842648E-01
X_9201796_SNP C T 0.4843 77 82 0.927 9.2622506038684005E-01
X_9201830_SNP A T 0.135 22 141 0.03505 3.7820365663121448E-02
X_9201844_SNP T A 0.1333 22 143 0.2381 2.3456647176313050E-01
X_9201858_SNP G C 0.128 21 143 0.2116 2.0677446101187058E-01
X_9201866_SNP A G 0.1273 21 144 0.2168 2.1327051129877994E-01
X_9201886_SNP A G 0.1812 29 131 0.1351 1.2745162715732805E-01
X_9202025_SNP T G 0.4706 72 81 0.2746 2.7023758912891460E-01
X_9202083_SNP C T 0.1646 27 137 0.7631 7.6540649661157123E-01
X_9202086_SNP C T 0.1572 25 134 0.8867 8.9615238143028142E-01
X_9202099_SNP G C 0.451 69 84 0.8062 8.1876841912309151E-01
X_9202154_SNP A T 0.2152 34 124 0.1958 1.8670546279971523E-01
X_9202228_SNP A G 0.1859 29 127 0.5921 6.1657184028402812E-01
X_9202241_SNP C T 0.2166 34 123 0.2604 2.4631152320422600E-01
X_9202247_SNP T C 0.3248 51 106 0.7668 7.6496598331127041E-01
X_9202389_SNP A G 0.2437 39 121 0.1967 1.9014529926889512E-01
X_9202424_SNP G A 0.3563 57 103 0.8653 8.6392044830927794E-01
X_9202468_SNP T C 0.4903 76 79 0.22 2.1627188072000558E-01
X_9202503_SNP T C 0.2532 40 118 0.1049 1.4209646110988994E-01
X_9202552_SNP G A 0.2733 44 117 0.05236 4.9065435281907432E-02
X_9202554_SNP A T 0.2687 43 117 0.02299 2.1568983737619844E-02
X_9202607_SNP T G 0.327 52 107 0.221 2.1713547103045983E-01
X_9202670_SNP C A 0.1761 28 131 0.3774 3.6951607632181527E-01
X_9202952_SNP G A 0.4074 66 96 0.3558 3.5258939145872781E-01
X_9203040_SNP A C 0.3602 58 103 0.4317 4.2478905859427629E-01
X_9203043_SNP T C 0.3585 57 102 0.3904 3.8554672924889888E-01
X_9203063_SNP G T 0.4313 69 91 0.5016 4.9377601086928846E-01
X_9203067_SNP A C 0.4356 71 92 0.4259 4.1968119994182629E-01
X_9203094_SNP A T 0.2195 36 128 0.5566 5.8875875434572622E-01
X_9203095_INS TAA T 0.2 32 128 0.1222 1.1671632581590186E-01
X_9203116_SNP A T 0.205 33 128 0.2636 2.6029854805375319E-01
X_9203132_SNP C T 0.216 35 127 0.1376 1.3236414738984592E-01
X_9203138_SNP C T 0.216 35 127 0.401 4.2364686226900994E-01
X_9203292_SNP T G 0.2138 34 125 0.00605 5.3491619342339713E-03
X_9203306_SNP A G 0.1859 29 127 0.06494 6.2020733960434872E-02
X_9203346_DEL AAACCAAGTGTTA A 0.481 76 82 0.6412 6.3933541314856090E-01
X_9203359_INS T TAAGTACAAATA 0.4522 71 86 0.9219 9.2031872938102344E-01
X_9203373_INS AC A 0.09494 15 143 0.8129 8.0962628935836245E-01
X_9203374_INS AA A 0.2109 31 116 0.9893 9.8981847706166082E-01
X_9203389_INS ACAAA A 0.08125 13 147 0.7831 7.7831670896661365E-01
X_9203402_INS ATA A 0.406 54 79 0.6896 6.7091895949209213E-01
X_9203404_SNP A G 0.07383 11 138 0.1992 1.9001769950679448E-01
X_9203480_INS ACA A 0.1944 28 116 0.2686 2.4403897261000540E-01
X_9203500_SNP T C 0.259 36 103 0.1539 1.2923155509466389E-01
X_9203581_DEL A GCATGCTCAC 0.1553 25 136 0.2115 2.0485849965699421E-01
X_9203599_SNP C T 0.06061 10 155 0.4485 4.4499244016632544E-01
X_9203624_SNP A G 0.1288 21 142 0.8558 8.6792496250081363E-01
X_9203625_SNP T A 0.1902 31 132 0.5638 5.6096238808653487E-01
X_9203629_SNP T A 0.135 22 141 0.206 2.0481373218728793E-01
X_9203630_SNP A T 0.1341 22 142 0.2214 2.1941307687049150E-01
X_9203636_SNP G A 0.1902 31 132 0.5752 5.7245477984514181E-01
X_9203645_SNP G T 0.2671 43 118 0.4046 3.9727864626672349E-01
X_9203647_SNP G A 0.2593 42 120 0.4104 4.0393649675213938E-01
X_9203654_SNP C A 0.06061 10 155 0.4485 4.4499244016632544E-01
X_9203655_SNP C T 0.06061 10 155 0.4485 4.4499244016632544E-01
X_9203656_INS ACTTTTTTAAAG A 0.06061 10 155 0.4485 4.4499244016632544E-01
X_9203657_SNP A T 0.3836 61 98 0.8288 8.4063368399571414E-01
X_9203658_SNP T A 0.3913 63 98 0.7673 7.6345481440427743E-01
X_9203681_MNP GGCT TTAA 0.05488 9 155 0.4823 4.7769358210116819E-01
X_9203686_INS TGGCGTAT T 0.05488 9 155 0.4823 4.7769358210116819E-01
X_9203687_SNP A T 0.3974 62 94 0.6615 6.5425456291846507E-01
X_9203694_SNP G T 0.08696 14 147 0.5345 5.5434903938875413E-01
X_9203701_SNP C T 0.05488 9 155 0.4823 4.7769358210116819E-01
X_9203702_SNP T C 0.07742 12 143 0.2454 2.4029110616631555E-01
X_9203755_SNP A G 0.3006 49 114 0.317 3.1256194111773350E-01
X_9203759_INS T TCGTTTCCCTCCCTGA 0.3563 57 103 0.8432 8.4067171032653831E-01
X_9203873_INS TAT T 0.1258 19 132 0.5273 5.2676030285544684E-01
X_9203894_SNP T C 0.1667 27 135 0.2504 2.4280844358547793E-01
X_9203936_DEL A ACGAA 0.3924 62 96 0.5703 5.6394789918521393E-01
X_9203958_SNP A T 0.2625 42 118 0.7474 7.4504733454378180E-01
X_9204056_SNP G A 0.2469 40 122 0.3466 3.4004411525786793E-01
X_9204074_SNP T G 0.2805 46 118 0.2285 2.2468673337323541E-01
X_9204088_SNP G A 0.2174 35 126 0.5101 5.0969949812763016E-01
X_9204130_SNP A G 0.3975 64 97 0.83 8.2697765576494164E-01
X_9204144_DEL A AAACAAAATA 0.1507 22 124 0.1765 1.6939789941644345E-01
X_9204174_SNP G A 0.321 52 110 0.3982 3.9077342890754141E-01
X_9204180_SNP A C 0.4224 68 93 0.3296 3.2355370208603562E-01
X_9204187_SNP T C 0.321 52 110 0.4187 4.1353284814321944E-01
X_9204188_SNP G A 0.319 52 111 0.4237 4.1735841194199885E-01
X_9204225_SNP C A 0.08589 14 149 0.4897 4.8411711507941169E-01
X_9204252_SNP A G 0.09259 15 147 0.7994 7.9620687598707574E-01
X_9204440_SNP T G 0.175 28 132 0.5467 5.4193054523109918E-01
X_9204575_SNP A C 0.3611 52 92 0.7182 7.0721015487041150E-01
X_9204578_SNP A T 0.07586 11 134 0.3939 3.7067854049091031E-01
X_9204619_SNP G T 0.3831 59 95 0.7897 7.8392577952370024E-01
X_9204703_SNP A G 0.0679 11 151 0.8317 8.2924774848445826E-01
X_9204704_SNP T A 0.2774 43 112 0.5744 5.6731375803406425E-01
X_9204742_SNP T A 0.2812 45 115 0.9377 9.3652970400138691E-01
X_9204743_SNP C G 0.4403 70 89 0.4809 4.7222888421679965E-01
X_9204791_SNP T G 0.1159 19 145 0.2187 2.1569246326286162E-01
X_9204833_SNP T A 0.2778 45 117 0.8582 8.5625656377097936E-01
X_9204838_SNP A C 0.2134 35 129 0.2814 2.7626333561567784E-01
X_9204844_INS GGCAAATAAATCCAAGCAGAG G 0.4843 77 82 0.3117 3.0007256703674279E-01
X_9204892_SNP A T 0.4634 76 88 0.3671 3.6197860111040414E-01
X_9204895_SNP G T 0.1402 23 141 0.3164 3.1129124866853786E-01
X_9204902_SNP A T 0.463 75 87 0.3428 3.3555392541354412E-01
X_9204903_SNP A T 0.321 52 110 0.1037 9.8806636807936443E-02
X_9204932_SNP A G 0.3625 58 102 0.1454 1.3663800648075897E-01
X_9204961_SNP A T 0.1688 26 128 0.1681 1.5864570331374439E-01
X_9205040_SNP G C 0.1091 18 147 0.7662 7.6446713256674259E-01
X_9205044_DEL GAATTCAG G 0.3924 62 96 0.9064 9.0375860987264511E-01
X_9205070_SNP C T 0.1111 18 144 0.463 4.5781919381872394E-01
X_9205106_INS A AA 0.1842 28 124 0.1232 1.1637146767324758E-01
X_9205118_SNP G C 0.4224 68 93 0.5315 5.2640803179250517E-01
X_9205123_SNP G T 0.2625 42 118 0.08479 7.9095126931730264E-02
X_9205130_SNP A T 0.2609 42 119 0.5589 5.5335497585202598E-01
X_9205252_SNP T C 0.4161 67 94 0.4425 4.3485664179145400E-01
X_9205260_SNP T C 0.2638 43 120 0.1188 1.1553182918419491E-01
X_9205262_SNP A G 0.4277 68 91 0.5595 5.5060231122113090E-01
X_9205286_SNP C A 0.4224 68 93 0.4933 4.8641153631803968E-01
X_9205331_SNP A T 0.4198 68 94 0.3399 3.3726271626906257E-01
X_9205357_DEL G GGTTGTACATAG 0.4444 72 90 0.4647 4.6055141025901281E-01
X_9205375_SNP A G 0.4286 69 92 0.4376 4.3243237698038539E-01
X_9205398_INS GTTAAGGCAA G 0.4321 70 92 0.4823 4.8018892135449598E-01
X_9205401_SNP A T 0.4304 68 90 0.5451 5.4280024756770273E-01
X_9205408_SNP T C 0.4437 71 89 0.5224 5.1673293338732784E-01
X_9205412_SNP C T 0.434 69 90 0.4592 4.5147289641286015E-01
X_9205495_SNP A C 0.2704 43 116 0.02408 2.1631216453260833E-02
X_9205617_SNP T C 0.2484 39 118 0.8632 8.6115907608622388E-01
X_9205648_SNP T A 0.06135 10 153 0.3213 3.1501712144897576E-01
X_9205785_SNP G C 0.4717 75 84 0.7098 7.0502007517446175E-01
X_9205787_SNP A G 0.462 73 85 0.7167 7.1177715437771238E-01
X_9205827_SNP T C 0.1159 19 145 0.7577 7.5520460584911120E-01
X_9205897_SNP C G 0.2994 47 110 0.5765 5.7504584804999903E-01
X_9205904_SNP A C 0.4103 64 92 0.4363 4.2275880985315006E-01
X_9206000_SNP A T 0.323 52 109 0.4957 4.8748860939159677E-01
X_9206072_SNP G A 0.3063 49 111 0.6726 6.7497150395093086E-01
X_9206097_DEL GATGGATCAAGG G 0.2949 46 110 0.6389 6.2881588858671500E-01
X_9206163_DEL T TTC 0.4403 70 89 0.5886 5.8300611477845810E-01
X_9206168_INS GAAT G 0.4331 68 89 0.5236 5.1550629196992159E-01
X_9206223_SNP A T 0.118 19 142 0.6836 6.7876957257372772E-01
X_9206224_SNP C A 0.1139 18 140 0.4331 4.2582201049769841E-01
X_9206551_SNP C G 0.0679 11 151 0.1456 1.6553798148889465E-01
X_9206554_SNP T C 0.0559 9 152 0.1872 2.0948097640412888E-01
X_9206606_SNP G C 0.411 67 96 0.7282 7.2678906158277745E-01
X_9206912_SNP A C 0.4125 66 94 0.8622 8.6048661112939018E-01
X_9207040_SNP T G 0.236 38 123 0.6299 6.2665910232290889E-01
X_9207076_SNP T G 0.205 33 128 0.8941 8.9276057192048663E-01
X_9207116_SNP C A 0.3681 60 103 0.08947 8.6050323190767886E-02
X_9207188_SNP T C 0.09756 16 148 0.7918 7.8967506125482212E-01
X_9207206_SNP T C 0.3812 61 99 0.1305 1.2525144994784221E-01
X_9207254_SNP A G 0.3625 58 102 0.2629 2.5329621066379371E-01
X_9207266_SNP T C 0.3727 60 101 0.2632 2.5507196692606193E-01
X_9207271_SNP A T 0.3671 58 100 0.2448 2.3287862754336008E-01
X_9207277_SNP A G 0.3812 61 99 0.2507 2.4218969807167479E-01
X_9207286_SNP T C 0.3694 58 99 0.1616 1.5238972558564468E-01
X_9207289_SNP T C 0.3812 61 99 0.4396 4.7352714904613336E-01
X_9207344_SNP A G 0.3631 57 100 0.3794 3.7011061802654666E-01
X_9207351_SNP A G 0.3625 58 102 0.297 2.8813167235043502E-01
X_9207356_SNP G C 0.3585 57 102 0.3624 3.5214920325298582E-01
X_9207357_SNP T G 0.3563 57 103 0.3051 2.9546784489649858E-01
X_9207372_SNP T A 0.1779 29 134 0.1869 1.8215770096535000E-01
X_9207375_SNP A G 0.1779 29 134 0.1869 1.8215770096535000E-01
X_9207379_SNP A T 0.1677 27 134 0.1972 1.8977205401199537E-01
X_9207415_SNP T A 0.09615 15 141 0.513 4.9991804850939014E-01
X_9207423_SNP A C 0.2384 36 115 0.1479 1.3134208163410799E-01
X_9207437_SNP C T 0.09554 15 142 0.8914 8.8897803009331966E-01
X_9207447_SNP A T 0.1304 21 140 0.7504 7.4658950252969891E-01
X_9207448_SNP G T 0.1166 19 144 0.5436 5.3832934891479822E-01
X_9207485_SNP G T 0.08974 14 142 0.7081 7.0180682323273347E-01
X_9207511_SNP T C 0.22 33 117 0.03034 2.4698334428014213E-02
X_9207542_SNP A C 0.1503 23 130 0.2096 1.9164084426987449E-01
X_9207559_SNP C T 0.2756 43 113 0.4285 4.1381501645425656E-01
X_9207561_SNP T C 0.1709 27 131 0.1556 1.4459152969509237E-01
X_9207581_SNP C G 0.08125 13 147 0.5604 5.5886791150772697E-01
X_9207591_SNP T A 0.1709 27 131 0.1641 1.5285534796241174E-01
X_9207594_SNP G T 0.2821 44 112 0.3994 3.8451043731144741E-01
X_9207605_SNP C T 0.1667 26 130 0.154 1.8230530132443534E-01
X_9207671_SNP C T 0.1275 19 130 0.01811 1.6257847561978993E-02
X_9207672_SNP G T 0.1267 19 131 0.01633 1.3788944088649332E-02
X_9207691_SNP T A 0.1049 15 128 0.04274 5.0512178339621829E-02
X_9207693_SNP C T 0.1096 16 130 0.06001 5.2815347928757049E-02
X_9207695_SNP C T 0.1216 18 130 0.06465 5.9566305838445605E-02
X_9207704_SNP A T 0.1141 17 132 0.0522 4.7646052060920638E-02
X_9207705_SNP G A 0.1056 15 127 0.04838 4.5147905865028648E-02
X_9207707_SNP A G 0.2254 32 110 0.6349 6.3242256091497895E-01
X_9207711_SNP C T 0.1056 15 127 0.04211 4.0399566397276453E-02
X_9207720_SNP T A 0.1111 16 128 0.01502 1.4081671583966924E-02
X_9208147_DEL T TGACAAAAAAAT 0.1061 14 118 0.5217 5.3982158201565356E-01
X_9208209_SNP A T 0.1493 20 114 0.9074 9.0878939474733511E-01
X_9208229_SNP A T 0.1504 20 113 0.9041 9.0578031998301378E-01
X_9208231_DEL CAG C 0.1515 20 112 0.9052 9.0647682816391262E-01
X_9208235_INS TTTTTGCCATAACTTTAAAAACAACTTTAAAAATAATTGTCTGAAGTCTGAATATGTGGAATGTCATACCTCATTGAGCTCGTAATTAAAATTCCAATAAAACTGTGTTCAAAAAAAAAAATTCTATTTTTAGGCCATTTTTTGCAAATTTTGATGATGTTACCCCTTACAAAAAATGCGAAAATTTACCCAAAAATTAATTTCCTAAAAACTTCAAAAATTTTTAGGGGTCATTAGCATGGGTAAATAGCTGCTTAAACCACTTATTCTTACATCAATATGAGCATTTTTAGCCAAGATATGACGAAAATTCCGTTTCTAAATATCAACTTTTTGGCAAAATCCGTTTTTCCGAATTTCGGCCATCAAATAATCAGTTTTTTTGTCACAACTTTAAAAATAATTGTCTGAATATGGAATGTCATACCTCATTGAGCTCGTAATTAAATTTCCAATCAAACTGTGTTCAAAAAAGAAAATTCTATTTTTAGGCCATTTTTTGCAAATTTTGATGATGTTACCCCTTACAAAAAATGCAAAAATTTACCGAAAAATTAATTTCCTAAAATCCGTATAAAATTTTTAGGAGTCGTTAGCATTGGTAAATAGCTGCTTAAACCACTTATTCTT T 0.195 31 128 0.1997 1.8885072938371805E-01
X_9208254_DEL T TG 0.3043 49 112 0.445 4.3668236004955963E-01
X_9208286_DEL T GTACA 0.2 33 132 0.1957 1.9232865532313770E-01
X_9208449_SNP T G 0.2901 47 115 0.9601 9.5945885182108281E-01
X_9208502_SNP G A 0.2733 44 117 0.7638 7.5989852032499050E-01
X_9208564_SNP C A 0.2638 43 120 0.7267 7.2306015979633020E-01
X_9208567_SNP T A 0.2778 45 117 0.7877 7.8443131258777077E-01
X_9208586_SNP T C 0.2454 40 123 0.9076 9.0687725190710844E-01
X_9208605_SNP A T 0.3822 60 97 0.7706 7.7002775382453315E-01
X_9208616_SNP T A 0.3375 54 106 0.6968 6.9297453216769411E-01
X_9208624_SNP A G 0.2609 42 119 0.7601 7.5851177633289368E-01
X_9208627_DEL A ATTACCCACTA 0.2609 42 119 0.9973 9.9730916927470037E-01
X_9208650_SNP G C 0.325 52 108 0.8565 8.5389534050827276E-01
X_9208655_DEL TT T 0.325 52 108 0.7669 7.6344454290624986E-01
X_9208670_SNP T C 0.3889 63 99 0.4216 4.1521006610332178E-01
X_9208680_SNP C T 0.3 48 112 0.7569 7.5241695428924471E-01
X_9208717_SNP C A 0.4167 65 91 0.3874 3.7319575473793054E-01
X_9208719_SNP A C 0.4161 67 94 0.3892 3.8115783988450147E-01
X_9208759_SNP A G 0.3247 50 104 0.9399 9.3917535057590207E-01
X_9208765_SNP C A 0.2069 30 115 0.373 3.6488875679550792E-01
X_9208782_INS AA A 0.1871 26 113 0.5135 5.1853554133191970E-01
X_9208801_SNP G A 0.3988 65 98 0.7333 7.3006766288049652E-01
X_9208841_SNP T C 0.3252 53 110 0.9221 9.2100612131123416E-01
X_9208956_SNP T C 0.2364 39 126 0.5675 5.6449584039889533E-01
X_9209087_SNP A G 0.05455 9 156 0.1617 1.5854061360100768E-01
X_9209232_SNP G C 0.2393 39 124 0.7094 7.0839252110235096E-01
X_9209247_SNP G A 0.2469 40 122 0.7418 7.3764841829286654E-01
X_9209253_SNP C G 0.2485 41 124 0.7408 7.3882974976298610E-01
X_9209260_SNP A T 0.2439 40 124 0.8028 8.0090373248200963E-01
X_9209342_SNP A T 0.2562 41 119 0.6011 5.9516836566032105E-01
X_9209354_SNP C T 0.2628 41 115 0.7439 7.3687873148706906E-01
X_9209372_SNP A G 0.2298 37 124 0.8001 7.9848326381346357E-01
X_9209472_SNP C T 0.3478 56 105 0.2855 2.8001537020620260E-01
X_9209473_SNP T A 0.3416 55 106 0.2936 2.8951472401013745E-01
X_9209641_DEL ACA A 0.4583 66 78 0.2921 2.9261868356039078E-01
X_9209661_SNP G C 0.09202 15 148 0.6714 6.6738429082429906E-01
X_9209745_SNP C T 0.1104 18 145 0.685 6.8105994667783065E-01
X_9209901_SNP A C 0.1321 21 138 0.3953 3.8868553548948404E-01
X_9210045_SNP C A 0.2821 44 112 0.1464 1.3523066135984663E-01
X_9210059_DEL A ATTTG 0.2372 37 119 0.9227 9.2138008365124546E-01
X_9210065_INS TATAATATATATATGTACTTATA T 0.2692 42 114 0.1997 1.8967608039499817E-01
X_9210097_SNP C T 0.283 45 114 0.2334 2.2845902605397517E-01
X_9210114_SNP G T 0.236 38 123 0.4223 4.1413864671177802E-01
X_9210135_SNP G A 0.4329 71 93 0.3206 3.1636672600900628E-01
X_9210148_DEL T TT 0.2468 39 119 0.6434 6.7038154792843174E-01
X_9210154_SNP T G 0.2857 46 115 0.1351 1.2885994636031595E-01
X_9210155_INS GATTTTTCAT G 0.284 46 116 0.1384 1.3319236874114626E-01
X_9210158_SNP T A 0.2857 46 115 0.1537 1.4873353123406641E-01
X_9210164_SNP T C 0.2883 47 116 0.1411 1.3694719256023125E-01
X_9210165_SNP T C 0.284 46 116 0.1384 1.3319236874114626E-01
X_9210193_SNP C T 0.2883 47 116 0.1389 1.3408606743823892E-01
X_9210238_SNP A C 0.2609 42 119 0.2189 2.1234135391274445E-01
X_9210250_SNP G A 0.4356 71 92 0.3195 3.1451291159801043E-01
X_9210283_DEL G CC 0.2658 42 116 0.3701 3.6294336119009374E-01
X_9210416_SNP C G 0.2893 46 113 0.9277 9.3063118693154767E-01
X_9210427_SNP C T 0.07975 13 150 0.7345 7.3110394871700202E-01
X_9210430_SNP A G 0.4783 77 84 0.9475 9.4665205057241442E-01
X_9210451_SNP A G 0.1592 25 132 0.9631 9.6210213561640745E-01
X_9210640_SNP G A 0.4969 81 82 0.2896 2.8327025329251088E-01
X_9210665_SNP T C 0.175 28 132 0.9612 9.6393581758308189E-01
X_9210669_SNP A G 0.1615 26 135 0.5285 5.2101533188922966E-01
X_9210687_SNP A G 0.1437 23 137 0.262 2.5179002001986017E-01
X_9210696_INS AGTA A 0.1447 23 136 0.7229 7.2032174645762792E-01
X_9210699_INS CA C 0.1491 24 137 0.6237 6.1762986534880970E-01
X_9210703_SNP C G 0.1447 23 136 0.6553 6.4762504364948414E-01
X_9210706_INS AATCATAATCATACCACCATCATAAATCA T 0.1534 25 138 0.594 5.8959354561254340E-01
X_9210715_SNP C T 0.3145 50 109 0.6975 6.9078007035488209E-01
X_9210730_SNP G A 0.1772 28 130 0.7044 6.9959780076725941E-01
X_9210731_SNP T A 0.1465 23 134 0.6917 6.8756306367463083E-01
X_9210733_SNP T C 0.1401 22 135 0.6641 6.5949031734125463E-01
X_9210734_SNP G A 0.1392 22 136 0.6318 6.2807380715329253E-01
X_9210736_SNP T G 0.1447 23 136 0.9265 9.2507711956145300E-01
X_9210738_INS ATATTCTAGT C 0.15 24 136 0.9998 9.9979316878749991E-01
X_9210742_SNP T C 0.1338 21 136 0.8527 8.5364667600554156E-01
X_9210744_SNP T A 0.1392 22 136 0.9003 9.0127858824341300E-01
X_9210747_INS TTTTATTATTATTATTAACTGCCAATGCAATG T 0.15 24 136 0.9998 9.9979316878749991E-01
X_9210753_SNP A C 0.1282 20 136 0.8495 8.4519842457595995E-01
X_9210756_INS TTTA T 0.1447 23 136 0.9271 9.2559649673262823E-01
X_9210762_INS TACA AG 0.15 24 136 0.8636 8.6133435485650156E-01
X_9210770_SNP A G 0.1818 24 108 0.8007 7.9323826937616282E-01
X_9210772_SNP G T 0.1465 23 134 0.923 9.2082755909320413E-01
X_9210775_INS TA T 0.1562 25 135 0.872 8.6963676907529674E-01
X_9210778_SNP A T 0.1615 26 135 0.9391 9.3806195142319682E-01
X_9210781_SNP A T 0.1667 27 135 0.9603 9.5976034725836734E-01
X_9210784_SNP A T 0.1572 25 134 0.9483 9.4756757888841436E-01
X_9210788_SNP A T 0.1667 27 135 0.9664 9.6588617693281542E-01
X_9210791_SNP A T 0.1884 26 112 0.9596 9.5825495056719356E-01
X_9210792_SNP T A 0.2 28 112 0.8935 8.9072447532010834E-01
X_9210796_INS TTAT G 0.1707 28 136 0.9095 9.0871777195204251E-01
X_9210799_INS ATATA A 0.1707 28 136 0.9095 9.0871777195204251E-01
X_9210803_SNP T A 0.1707 28 136 0.9095 9.0871777195204251E-01
X_9210807_SNP G T 0.4774 74 81 0.9422 9.4157185776804742E-01
X_9210808_INS ATACATAAAGTATAC A 0.1605 26 136 0.9653 9.6541703298752513E-01
X_9210810_SNP T C 0.1667 27 135 0.9496 9.4897843869766019E-01
X_9210812_SNP T A 0.3497 57 106 0.7937 7.9133499100260918E-01
X_9210824_SNP A C 0.1656 27 136 0.9717 9.7134888671080977E-01
X_9210826_SNP T G 0.1667 27 135 0.9206 9.1940548248744913E-01
X_9210848_SNP A C 0.4654 74 85 0.8402 8.3899243999990447E-01
X_9210887_SNP T A 0.2988 49 115 0.6566 6.5368738582342623E-01
X_9210961_SNP A T 0.4313 69 91 0.3865 3.7845368611292673E-01
X_9210976_SNP G A 0.07273 12 153 0.448 4.4454109647207307E-01
X_9211022_SNP G A 0.1592 25 132 0.4005 3.9286976477917113E-01
X_9211030_SNP A C 0.1806 28 127 0.3636 3.6224572331903671E-01
X_9211036_SNP C G 0.3097 48 107 0.7309 7.2601551379325979E-01
X_9211090_SNP T A 0.2593 42 120 0.5242 5.1886702321454392E-01
X_9211273_INS TA T 0.3182 49 105 0.9221 9.2442401608479663E-01
X_9211305_SNP G C 0.4224 68 93 0.9926 9.9249784850129574E-01
X_9211308_SNP C G 0.128 21 143 0.825 8.2314700656913331E-01
X_9211314_SNP T A 0.3025 49 113 0.676 6.7103665795391709E-01
X_9211320_SNP T A 0.1166 19 144 0.6594 6.5548507199559181E-01
X_9211321_SNP G T 0.2625 42 118 0.5818 5.7384351196255090E-01
X_9211325_SNP T C 0.2919 47 114 0.9398 9.3885626722696414E-01
X_9211326_SNP T C 0.2927 48 116 0.8626 8.6126167391190189E-01
X_9211331_DEL A AAGC 0.2727 45 120 0.6315 6.2892420265373361E-01
X_9211337_SNP A T 0.2638 43 120 0.6151 6.1039755665917794E-01
X_9211339_SNP A T 0.2767 44 115 0.5932 5.8578487490763176E-01
X_9211342_SNP T A 0.2727 45 120 0.6315 6.2892420265373361E-01
X_9211345_SNP A C 0.2593 42 120 0.6326 6.2877674626930868E-01
X_9211368_SNP T C 0.2284 37 125 0.5818 5.7638804208621663E-01
X_9211373_SNP C G 0.463 75 87 0.8199 8.1725918773160489E-01
X_9211381_SNP C A 0.4024 66 98 0.6473 6.4406013645517757E-01
X_9211382_SNP C A 0.2794 38 98 0.4405 4.3571675148738864E-01
X_9211388_SNP T A 0.2346 38 124 0.7438 7.4071416394368683E-01
X_9211907_SNP G C 0.1173 19 143 0.4112 4.0344199920714408E-01
X_9212015_SNP A C 0.3636 56 98 0.7825 7.7923799617604073E-01
X_9212033_SNP T C 0.3613 56 99 0.9386 9.3858556292479844E-01
X_9212064_SNP A T 0.3701 57 97 0.974 9.7361214065648860E-01
X_9212065_SNP A G 0.3677 57 98 0.9476 9.4695385657757958E-01
X_9212123_SNP T C 0.08485 14 151 0.2552 2.5158252210124721E-01
X_9212129_SNP A G 0.1718 28 135 0.2182 2.1237573085636963E-01
X_9212139_SNP C T 0.1677 27 134 0.2033 1.9758741338777464E-01
X_9212150_SNP T G 0.08075 13 148 0.6406 6.3417974570896340E-01
X_9212193_SNP T A 0.07927 13 151 0.3145 3.0936396367985908E-01
X_9212210_SNP C T 0.1963 32 131 0.4198 4.1342124770631361E-01
X_9212222_SNP T C 0.4904 77 80 0.1571 1.5528429566716917E-01
X_9212224_SNP G A 0.09202 15 148 0.3097 3.0327688654408669E-01
X_9212238_SNP A G 0.07879 13 152 0.1873 1.8399735687101237E-01
X_9212403_SNP A G 0.06667 11 154 0.1168 1.1406749737845390E-01
X_9212415_SNP G A 0.2147 35 128 0.7201 7.1715661093007710E-01
X_9212421_SNP G C 0.1472 24 139 0.2126 2.0668610247568020E-01
X_9212436_SNP A G 0.06135 10 153 0.1166 1.1209965919271492E-01
X_9212457_SNP G A 0.3913 63 98 0.3859 3.7862263773476923E-01
X_9212469_SNP A C 0.4403 70 89 0.07711 7.0518092632099766E-02
X_9212520_SNP C T 0.1595 26 137 0.1994 1.9445724657400254E-01
X_9212532_SNP C G 0.3106 50 111 0.2775 2.6944528769317211E-01
X_9212541_SNP C T 0.4717 75 84 0.7632 7.5903097013729259E-01
X_9212706_SNP A G 0.05031 8 151 0.508 5.0257279598400872E-01
X_9212808_SNP T C 0.4103 64 92 0.5637 5.5337928417240922E-01
X_9212873_SNP A T 0.1812 27 122 0.7057 7.0091894799337284E-01
X_9212877_SNP A G 0.1986 29 117 0.7913 7.8768864361284952E-01
X_9212886_SNP T C 0.2323 36 119 0.757 7.5204164803504947E-01
X_9212898_SNP T C 0.2143 33 121 0.9736 9.7268198738744072E-01
X_9212922_SNP A G 0.4901 74 77 0.9374 9.3590006749005661E-01
X_9212940_SNP A G 0.1847 29 128 0.4613 4.8053054896634806E-01
X_9212973_SNP T C 0.2147 35 128 0.8682 8.6774934349874311E-01
X_9212978_SNP G T 0.2704 43 116 0.5339 5.2545361491829290E-01
X_9212979_SNP A C 0.2134 35 129 0.875 8.7492364773567777E-01
X_9212982_SNP G T 0.4969 80 81 0.969 9.6895803665222213E-01
X_9212989_SNP C A 0.4938 79 81 0.9175 9.1598539268638290E-01
X_9212990_SNP C A 0.2147 35 128 0.886 8.8561340657641330E-01
X_9212999_SNP G T 0.2134 35 129 0.6425 6.3898713188310596E-01
X_9213013_SNP T A 0.05488 9 155 0.3266 3.2383580342345775E-01
X_9213016_SNP C A 0.06098 10 154 0.1803 1.7634566178905386E-01
X_9213111_SNP G T 0.2739 43 114 0.5008 4.9210897686549226E-01
X_9213123_SNP G T 0.2532 40 118 0.5033 4.9620459874548550E-01
X_9213192_SNP A G 0.4 64 96 0.7366 7.3425970677240104E-01
X_9213201_SNP A T 0.1635 26 133 0.6235 6.1652376314372948E-01
X_9213218_SNP G C 0.2298 37 124 0.48 4.7646442918194998E-01
X_9213315_SNP C T 0.2174 35 126 0.8211 8.1831687996161584E-01
X_9213316_SNP C T 0.2188 35 125 0.709 7.0339480811033306E-01
X_9213330_SNP T G 0.1812 29 131 0.7978 7.9410806829671376E-01
X_9213338_SNP C T 0.1646 27 137 0.5394 5.3607839253439837E-01
X_9213339_INS GT G 0.1605 26 136 0.5763 5.7084947548524267E-01
X_9213347_SNP C T 0.2264 36 123 0.9578 9.5705416844727642E-01
X_9213368_SNP T G 0.1812 29 131 0.7727 7.6937966094798171E-01
X_9213371_SNP T C 0.1902 31 132 0.8765 8.7507856183542632E-01
X_9213384_SNP C T 0.2422 39 122 0.8931 8.9126886762067847E-01
X_9213387_SNP C T 0.1562 25 135 0.5834 5.8057336291452377E-01
X_9213468_SNP G A 0.3836 61 98 0.5964 5.8760567512870399E-01
X_9213470_SNP C G 0.3774 60 99 0.3888 3.8417581245779164E-01
X_9213483_INS TT T 0.3861 61 97 0.7003 6.9780094785217339E-01
X_9213502_SNP T C 0.1779 29 134 0.3482 3.4521085417370245E-01
X_9213505_SNP C T 0.3935 61 94 0.5816 5.7784083285209120E-01
X_9213510_SNP A C 0.1409 21 128 0.9722 9.7091440392843797E-01
X_9213537_SNP C T 0.1761 28 131 0.8943 8.9190383628684067E-01
X_9213584_SNP C A 0.2453 39 120 0.4125 4.1827922211946889E-01
X_9213626_SNP T G 0.09091 15 150 0.7052 7.0308315100913710E-01
X_9213638_SNP T G 0.07975 13 150 0.9662 9.6612839055382282E-01
X_9213665_SNP A G 0.08589 14 149 0.5591 5.5426399434166451E-01
X_9213728_SNP C G 0.4586 72 85 0.6982 6.9219484199722126E-01
X_9213791_SNP C T 0.3313 54 109 0.9596 9.5912303069063798E-01
X_9213801_SNP G T 0.3375 54 106 0.8315 8.3023898120865891E-01
X_9213840_SNP A C 0.07975 13 150 0.4294 4.2341261300638877E-01
X_9213876_SNP G A 0.2086 34 129 0.374 3.6884337785319976E-01
X_9213883_SNP G T 0.2099 34 128 0.1025 9.9462827080778582E-02
X_9213889_INS GTCGT G 0.1824 29 130 0.0728 6.7275131010291547E-02
X_9213890_INS TCGTC A 0.2 32 128 0.455 4.4664854845993107E-01
X_9213896_SNP G T 0.4188 67 93 0.5673 5.6068887763983044E-01
X_9213906_SNP G A 0.4242 70 95 0.5128 5.0956608116675506E-01
X_9213908_SNP C T 0.4233 69 94 0.4615 4.5696002458177820E-01
X_9213926_SNP A G 0.2013 32 127 0.4513 4.4129901496362134E-01
X_9213934_SNP C T 0.07362 12 151 0.5031 4.9803548728280223E-01
X_9213958_SNP C A 0.09202 15 148 0.186 2.2334222090881084E-01
X_9213973_SNP A C 0.2282 34 115 0.2928 3.2257650254672698E-01
X_9214017_SNP C A 0.3478 56 105 0.4402 4.3234067812773891E-01
X_9214064_SNP T A 0.2012 33 131 0.4385 4.3464073687918270E-01
X_9214129_SNP C T 0.3395 55 107 0.8814 8.8038915422297270E-01
X_9214145_SNP G A 0.1667 27 135 0.3792 3.7701740869440969E-01
X_9214158_SNP G A 0.4286 69 92 0.5859 5.8353390271873129E-01
X_9214242_SNP T C 0.4189 62 86 0.8946 8.9101132341153499E-01
X_9214347_SNP T C 0.2327 37 122 0.7355 7.3352051714647293E-01
X_9214443_SNP T C 0.09877 16 146 0.02099 3.3488108973724978E-02
X_9214494_SNP A G 0.2866 47 117 0.2845 2.7936256026002737E-01
X_9214560_SNP A T 0.2278 36 122 0.3074 3.0548396631164354E-01
X_9214565_DEL T TGT 0.09615 15 141 0.9179 9.1556530111848344E-01
X_9214582_SNP A C 0.1159 19 145 0.09994 9.6437331181343899E-02
X_9214583_DEL T TCTGAAGCT 0.4074 66 96 0.4734 4.6716102797697001E-01
X_9214594_SNP G C 0.2699 44 119 0.4099 4.0384314837995361E-01
X_9214602_SNP T C 0.1159 19 145 0.09994 9.6437331181343899E-02
X_9214603_SNP T A 0.1111 18 144 0.1099 1.0446021710944986E-01
X_9214606_SNP A C 0.09375 15 145 0.1494 1.4286647119905238E-01
X_9214613_SNP T G 0.1049 17 145 0.2015 1.9699293295504361E-01
X_9214676_SNP T C 0.142 23 139 0.4446 4.4059329134175096E-01
X_9214682_SNP A G 0.4522 71 86 0.8 7.9697865851672300E-01
X_9214685_SNP A G 0.3975 64 97 0.9978 9.9770858268272411E-01
X_9214843_SNP C A 0.1037 17 147 0.2898 2.8516544299343993E-01
X_9214853_SNP T C 0.09259 15 147 0.2121 2.0998052942783552E-01
X_9214948_SNP A T 0.4161 67 94 0.8607 8.5935907555137314E-01
X_9214954_SNP C T 0.1111 18 144 0.1377 1.3283526225798070E-01
X_9214955_DEL T TC 0.3725 57 96 0.6341 6.4939177241449286E-01
X_9214959_SNP C A 0.411 67 96 0.7696 7.6902862141611750E-01
X_9214985_SNP T C 0.4099 66 95 0.9845 9.8427497464884861E-01
X_9215116_SNP C T 0.1111 18 144 0.8617 8.5947177050170720E-01
X_9215118_SNP C A 0.103 17 148 0.1767 1.7339171001400155E-01
X_9215131_SNP T C 0.07317 12 152 0.9021 9.0303037414626408E-01
X_9215154_SNP G C 0.07317 12 152 0.5529 5.4861339213928395E-01
X_9215158_SNP A G 0.07879 13 152 0.568 5.6506485299043674E-01
X_9215191_SNP T G 0.3889 63 99 0.4965 4.9228538706533842E-01
X_9215198_SNP C T 0.4756 78 86 0.8121 8.1039331427118999E-01
X_9215236_SNP G T 0.06211 10 151 0.6123 6.0568294951404877E-01
X_9215243_SNP T A 0.1962 31 127 0.4406 4.3180349587789202E-01
X_9215251_SNP G C 0.4013 61 91 0.7585 7.7567450666316762E-01
X_9215275_SNP A T 0.1358 22 140 0.06735 7.2530714499439014E-02
X_9215287_SNP G A 0.07927 13 151 0.01733 2.8884073024965779E-02
X_9215323_SNP T G 0.4724 77 86 0.944 9.4334776359588968E-01
X_9215347_SNP A G 0.07273 12 153 0.9911 9.9100096586453790E-01
X_9215580_SNP C G 0.07453 12 149 0.8393 8.4030808677472923E-01
X_9215597_SNP T A 0.4506 73 89 0.8887 8.8709937758469959E-01
X_9215602_SNP G A 0.4601 75 88 0.9624 9.6204749370313547E-01
X_9215618_SNP A G 0.4534 73 88 0.9893 9.8918606858386249E-01
X_9215705_SNP G A 0.07975 13 150 0.7028 6.9977795056437886E-01
X_9215709_SNP A C 0.07362 12 151 0.6005 5.9576484857692036E-01
X_9215711_SNP G A 0.07927 13 151 0.6866 6.8352525208850823E-01
X_9215756_SNP G A 0.3544 56 102 0.7764 7.7070148554525564E-01
X_9215795_SNP A G 0.4351 67 87 0.5758 5.6120096946096032E-01
X_9215840_SNP A G 0.4 62 93 0.8016 7.9683901264707035E-01
X_9215864_SNP G A 0.2716 44 118 0.9716 9.7119132513594530E-01
X_9215895_SNP A G 0.2687 43 117 0.8679 8.6597263772383148E-01
X_9215928_SNP C T 0.454 74 89 0.8297 8.2794338923030542E-01
X_9215946_SNP A C 0.1166 19 144 0.9151 9.1429532435913641E-01
X_9215969_SNP A G 0.3248 51 106 0.5855 5.8372567627912741E-01
X_9215996_SNP G C 0.4625 74 86 0.6078 6.0236806025797640E-01
X_9216023_SNP C T 0.1118 17 135 0.6734 6.6578040445193332E-01
X_9216176_SNP C A 0.4522 71 86 0.6812 6.7690753269785975E-01
X_9216190_SNP A T 0.3313 54 109 0.9056 9.0664294362220266E-01
X_9216257_SNP T C 0.4161 62 87 0.6362 6.2260195069482971E-01
X_9216269_SNP A C 0.325 52 108 0.7876 7.8301183924407414E-01
X_9216275_SNP T G 0.4494 71 87 0.1808 1.7037183844011650E-01
X_9216299_SNP A G 0.2152 34 124 0.5294 5.2597793668309123E-01
X_9216377_SNP A G 0.2767 44 115 0.3496 3.4191412351136519E-01
X_9216387_SNP T C 0.2112 34 127 0.197 1.8945627065524517E-01
X_9216416_SNP C T 0.4151 66 93 0.5199 5.1201980143018266E-01
X_9216419_SNP A G 0.07975 13 150 0.8493 8.4795579576803826E-01
X_9216500_SNP A G 0.06832 11 150 0.8353 8.3376863183849681E-01
X_9216506_SNP T C 0.07927 13 151 0.4952 4.9120202183346795E-01
X_9216515_SNP G T 0.4813 77 83 0.7958 7.9374574523712882E-01
X_9216516_SNP T C 0.481 76 82 0.9459 9.4464886005350168E-01
X_9216554_SNP A G 0.2256 37 127 0.3154 3.1019277784236432E-01
X_9216602_SNP C T 0.4403 70 89 0.133 1.3296625198998380E-01
X_9216695_SNP T A 0.3439 54 103 0.6739 6.7363237622729266E-01
X_9216746_SNP T A 0.3354 54 107 0.5474 5.4141378385209316E-01
X_9216800_SNP C T 0.2346 38 124 0.6618 6.5926221413263808E-01
X_9216806_SNP G T 0.2375 38 122 0.8421 8.4091520006651743E-01
X_9216815_SNP A C 0.2264 36 123 0.5893 5.8731053675716560E-01
X_9216821_SNP T C 0.236 38 123 0.7412 7.3862062551559227E-01
X_9216875_SNP A G 0.2469 40 122 0.664 6.6459512221466488E-01
X_9216944_SNP C A 0.1988 32 129 0.8607 8.5951599571919823E-01
X_9217163_SNP C G 0.3688 59 101 0.2566 2.4715444818858601E-01
X_9217168_SNP G A 0.2988 49 115 0.2488 2.4677472680231594E-01
X_9217196_SNP C T 0.3082 49 110 0.7793 7.7656502887654311E-01
X_9217232_SNP A G 0.2195 36 128 0.7999 7.9793597917131387E-01
X_9217235_SNP G A 0.216 35 127 0.6016 5.9944421830135575E-01
X_9217328_SNP A G 0.4351 67 87 0.6575 6.4737695247676830E-01
X_9217334_SNP A G 0.4276 65 87 0.8742 8.7211865785664711E-01
X_9217364_SNP A G 0.4625 74 86 0.7799 7.7579964341199970E-01
X_9217415_SNP C T 0.4907 79 82 0.8403 8.3859494663392253E-01
X_9217427_SNP T C 0.4679 73 83 0.8401 8.3537825942208066E-01
X_9217451_SNP G A 0.4938 79 81 0.8382 8.3631369321816629E-01
X_9217520_SNP T G 0.4813 77 83 0.8266 8.2326859270113217E-01
X_9217752_SNP A G 0.3168 51 110 0.4751 4.6923856427597177E-01
X_9217776_DEL A ACCCATTT 0.2774 43 112 0.3857 3.7811533638940320E-01
X_9217784_INS ATCAAACAA A 0.2911 46 112 0.4707 4.6607769156730872E-01
X_9217822_SNP G A 0.327 52 107 0.5264 5.2387741712880131E-01
X_9217825_SNP A G 0.1925 31 130 0.4607 4.5380921285679454E-01
X_9217861_SNP A G 0.4 64 96 0.2916 2.8612749927219994E-01
X_9217921_SNP T C 0.4423 69 87 0.3091 2.9421441839291118E-01
X_9218258_SNP C G 0.2716 44 118 0.1389 1.3404591890202500E-01
X_9218272_SNP G A 0.2683 44 120 0.164 1.5976014671323358E-01
X_9218279_SNP T C 0.3576 59 106 0.4181 4.1451659079976322E-01
X_9218285_SNP A C 0.2515 41 122 0.01261 1.2034822654534127E-02
X_9218289_SNP T C 0.441 71 90 0.3825 3.7614951752945458E-01
X_9218302_SNP T G 0.3519 57 105 0.3975 3.9048396467396074E-01
X_9218424_SNP T C 0.3025 49 113 0.5629 5.5711298328997616E-01
X_9218500_SNP G C 0.4557 72 86 0.4122 4.4442001442660795E-01
X_9218509_SNP C A 0.4586 72 85 0.263 3.0701099391668196E-01
X_9218511_SNP T A 0.3252 53 110 0.9679 9.6747500898825300E-01
X_9218524_SNP T A 0.3043 49 112 0.1092 1.4083729362440089E-01
X_9218838_SNP A T 0.2625 42 118 0.02283 2.0511326246685124E-02
X_9219051_SNP G A 0.1707 28 136 0.2498 2.4486162002403167E-01
X_9219083_SNP T A 0.3205 50 106 0.4374 4.3208301344118227E-01
X_9219228_SNP A G 0.4172 68 95 0.3954 3.8943409551331098E-01
X_9219349_SNP C T 0.09146 15 149 0.07458 7.2209542502505442E-02
X_9219449_SNP G A 0.06098 10 154 0.3621 3.5737882034091284E-01
X_9219459_SNP C T 0.05625 9 151 0.1381 1.3092287924146617E-01
X_9219735_SNP A G 0.08537 14 150 0.727 7.2519379291497865E-01
X_9219845_SNP T C 0.4753 77 85 0.9525 9.5184208557456584E-01
X_9219852_SNP T G 0.4812 77 83 0.8893 8.8724862823886919E-01
X_9219906_SNP T A 0.4 66 99 0.1786 1.7531895630968786E-01
X_9219910_SNP A T 0.3988 65 98 0.1535 1.4863983174308648E-01
X_9219924_SNP G A 0.3889 63 99 0.1359 1.3165364188545781E-01
X_9220001_SNP A G 0.3648 58 101 0.1534 1.4491203953497933E-01
X_9220084_SNP A T 0.3354 55 109 0.2075 2.0301711512066756E-01
X_9220309_SNP C A 0.1104 18 145 0.9363 9.3604186950128221E-01
X_9220509_SNP G T 0.4625 74 86 0.4701 4.6305763420750889E-01
X_9220548_SNP T A 0.4286 69 92 0.2261 2.2117601947103416E-01
X_9220869_SNP C T 0.2761 45 118 0.2611 2.5504873179977983E-01
X_9220885_SNP T C 0.2147 35 128 0.1362 1.3136352223063952E-01
X_9221046_DEL G CTGCTGCTGTTGGTGATGATGATGA 0.478 76 83 0.805 8.0152073261888446E-01
X_9221367_SNP G C 0.2716 44 118 0.919 9.1783374838012111E-01
X_9221472_SNP A G 0.2468 39 119 0.9867 9.8637761703350391E-01
X_9221712_SNP A G 0.1757 26 122 0.3656 3.4659647144634309E-01
X_9221790_SNP T G 0.2368 36 116 0.2432 2.3173201673601329E-01
X_9221919_SNP A G 0.2452 38 117 0.3027 2.8673940536141329E-01
X_9222144_SNP A G 0.2687 43 117 0.5096 5.0060736815852280E-01
X_9222160_SNP G C 0.2593 42 120 0.6423 6.3706224420867241E-01
X_9222171_SNP A T 0.3268 50 103 0.9481 9.4964965126902123E-01
X_9222216_SNP C T 0.2288 35 118 0.4468 4.3111680661717144E-01
X_9222432_SNP G A 0.2013 32 127 0.4527 4.4243650870349727E-01
X_9222483_SNP T C 0.3862 56 89 0.867 8.5959283586133983E-01
X_9222492_SNP G A 0.4038 63 93 0.5358 5.2419582365250350E-01
X_9222513_SNP C A 0.4065 63 92 0.4036 3.8970232490491663E-01
X_9222649_SNP T C 0.4845 78 83 0.06056 6.4258716398006469E-02
X_9222771_SNP T C 0.4207 69 95 0.7828 7.8056306759814975E-01
X_9222836_SNP G C 0.2236 36 125 0.2544 2.4560765557050235E-01
X_9222879_SNP A G 0.1718 28 135 0.1516 1.4740160824621595E-01
X_9222916_SNP A T 0.2147 35 128 0.4022 3.9681054662740778E-01
X_9222926_SNP C A 0.1358 22 140 0.4428 4.3608180734707436E-01
X_9222927_SNP T C 0.1411 23 140 0.4744 4.6924070265863438E-01
X_9222929_SNP C G 0.09091 14 140 0.324 3.0703464168032146E-01
X_9222932_SNP T A 0.1411 23 140 0.4744 4.6924070265863438E-01
X_9222935_INS GTGTGCCAAT G 0.1358 22 140 0.502 4.9572419308379301E-01
X_9222979_SNP T A 0.2331 38 125 0.2885 2.8322057570911341E-01
X_9222982_SNP T C 0.3665 59 102 0.6324 6.2827232514795339E-01
X_9222983_SNP A T 0.3659 60 104 0.7218 7.1948721933766713E-01
X_9223029_SNP C T 0.2298 37 124 0.6804 6.7520977794383041E-01
X_9223031_SNP T C 0.2515 41 122 0.2837 2.7763665463345055E-01
X_9223038_SNP T A 0.2112 34 127 0.9521 9.5180617188633976E-01
X_9223069_SNP A T 0.227 37 126 0.6012 5.9890161315211299E-01
X_9223102_INS ACCAGGTTAACTAGTGTGGTGGA A 0.2188 35 125 0.8316 8.3078039235975565E-01
X_9223144_SNP A C 0.4444 72 90 0.9858 9.8554972212083780E-01
X_9223172_SNP G T 0.2654 43 119 0.806 8.0370235016532032E-01
X_9223186_SNP A G 0.2119 32 119 0.7513 7.4265525354562878E-01
X_9223498_SNP A G 0.1779 29 134 0.9459 9.4524904446767377E-01
X_9223510_SNP A G 0.1635 26 133 0.7884 7.8478923718931914E-01
X_9223576_SNP C A 0.1779 29 134 0.169 1.6773853493280411E-01
X_9223603_SNP T C 0.1914 31 131 0.7381 7.3486094646960631E-01
X_9223717_SNP C T 0.4259 69 93 0.9739 9.7353664669764606E-01
X_9223748_SNP A G 0.2099 34 128 0.9054 9.0407913749554358E-01
X_9223792_SNP C T 0.1543 25 137 0.9884 9.8827973768754707E-01
X_9223820_SNP A C 0.1543 25 137 0.6932 6.9174445527077622E-01
X_9224019_SNP C T 0.2642 42 117 0.9149 9.1512879024701155E-01
X_9224022_SNP T C 0.2 31 124 0.4811 4.6879382162815353E-01
X_9224093_SNP A G 0.1854 28 123 0.6704 6.6034092931131805E-01
X_9224094_SNP C G 0.06962 11 147 0.4915 4.8023456657666364E-01
X_9224474_SNP T G 0.2236 36 125 0.458 4.5154007107859384E-01
X_9224505_SNP A T 0.1761 28 131 0.4441 4.3534450510410272E-01
X_9224569_INS CTTTGTGTGTAGGAC C 0.1646 26 132 0.4693 4.5753401444515096E-01
X_9224573_SNP C A 0.1548 24 131 0.4278 4.1371509935839734E-01
X_9224592_SNP C T 0.1538 24 132 0.4158 4.0781010846466570E-01
X_9224651_INS CATTCCTCAATTAC C 0.1579 24 128 0.3619 3.5574670174491319E-01
X_9224695_SNP G A 0.1772 28 130 0.8072 8.0565043674473602E-01
X_9224841_DEL G GGG 0.234 33 108 0.8079 7.9714985131023908E-01
X_9224847_SNP A G 0.4969 81 82 0.8102 8.0903741681207619E-01
X_9225148_SNP A G 0.1288 21 142 0.3557 3.6086235672859601E-01
X_9225231_SNP C A 0.0875 14 146 0.2201 2.1111935389716174E-01
X_9225300_SNP A T 0.4049 66 97 0.7396 7.3686385353922490E-01
X_9225342_SNP T C 0.09804 15 138 0.6025 5.9463597894478970E-01
X_9225382_SNP A T 0.07927 13 151 0.5461 5.4202795069263354E-01
X_9225573_DEL A AA 0.3657 49 85 0.3299 2.9357569898579550E-01
X_9225715_SNP G A 0.4813 77 83 0.814 8.1088630386262661E-01
X_9225910_SNP C A 0.4088 65 94 0.4573 4.8807612892690533E-01
X_9225974_SNP G C 0.1667 27 135 0.4829 4.7693235517848909E-01
X_9226081_SNP T C 0.3418 54 104 0.6752 6.6865813546325814E-01
X_9226084_SNP G A 0.3355 52 103 0.6819 6.7874529596962041E-01
X_9226096_SNP A T 0.3375 54 106 0.726 7.2370899747455930E-01
X_9226098_SNP T C 0.1437 23 137 0.6594 6.5431199590008782E-01
X_9226123_SNP T C 0.3571 55 99 0.737 7.2959611018690196E-01
X_9226130_SNP C A 0.3481 55 103 0.7218 7.1816277881139579E-01
X_9226137_SNP A T 0.3478 56 105 0.5768 5.7047704649863817E-01
X_9226147_SNP G A 0.3397 53 103 0.4938 4.8146360791517318E-01
X_9226164_SNP A T 0.3205 50 106 0.6625 6.5733967750866129E-01
X_9226173_SNP G A 0.3106 50 111 0.6393 6.3459046268945474E-01
X_9226179_SNP C T 0.3165 50 108 0.5489 5.3848749896121073E-01
X_9226180_DEL ATTTTAAA A 0.3082 49 110 0.7075 7.0237627620266552E-01
X_9226194_SNP A C 0.3291 52 106 0.7613 7.6182710833138134E-01
X_9226218_SNP C T 0.3057 48 109 0.6195 6.1093194350910918E-01
X_9226240_SNP T G 0.3052 47 107 0.5132 4.9869363319970972E-01
X_9226241_SNP A G 0.3161 49 106 0.4429 4.3285391014151975E-01
X_9226248_SNP A T 0.1656 27 136 0.3854 3.7933672063528501E-01
X_9226249_SNP C T 0.1384 22 137 0.8165 8.1338930034578993E-01
X_9226333_SNP C T 0.1635 26 133 0.1002 9.3393746681701306E-02
X_9226411_SNP G C 0.1164 17 129 0.7108 7.0618449917825532E-01
X_9226439_SNP G A 0.3268 50 103 0.9059 9.0897292285358389E-01
X_9226450_SNP G A 0.3185 50 107 0.9682 9.6934842872850679E-01
X_9226542_SNP T G 0.1379 20 125 0.1775 1.6441142645885709E-01
X_9226650_SNP A G 0.4 60 90 0.9668 9.6654589596719176E-01
X_9226705_SNP A C 0.1437 23 137 0.8081 8.0503657077761281E-01
X_9226726_SNP C A 0.25 40 120 0.7668 7.6567116629971799E-01
X_9226794_SNP G T 0.2405 38 120 0.333 3.3087038417342240E-01
X_9226795_SNP C T 0.2437 39 121 0.3206 3.1127020931034133E-01
X_9226812_SNP A G 0.434 69 90 0.8173 8.1439468133014936E-01
X_9226867_SNP A G 0.2642 42 117 0.4659 4.5781657273262422E-01
X_9226954_SNP G A 0.4494 71 87 0.6577 6.5260910632897440E-01
X_9226987_SNP T C 0.4625 74 86 0.9233 9.2224377165542715E-01
X_9227001_SNP C A 0.4528 72 87 0.8946 9.0018968678652278E-01
X_9227003_SNP A T 0.45 72 88 0.9188 9.1771961234837751E-01
X_9227017_SNP C T 0.4516 70 85 0.9542 9.5301418317776632E-01
X_9227142_SNP A G 0.1358 22 140 0.7861 7.8276368097056204E-01
X_9227242_SNP T C 0.1515 25 140 0.8596 8.5854646837789028E-01
X_9227265_SNP G T 0.1515 25 140 0.9086 9.0788560623444781E-01
X_9227286_SNP A T 0.142 23 139 0.7357 7.3154348863175300E-01
X_9227338_SNP C T 0.1429 23 138 0.7232 7.1841262006581119E-01
X_9227345_SNP T A 0.2671 43 118 0.9621 9.6191969480451489E-01
X_9227354_SNP T A 0.1187 19 141 0.6716 6.6519944738983061E-01
X_9227357_INS TGCTC T 0.118 19 142 0.6752 6.7055944946286439E-01
X_9227512_SNP G A 0.1948 30 124 0.2779 2.6189689300504071E-01
X_9227521_SNP G A 0.2089 33 125 0.1187 1.1815664329041242E-01
X_9227587_SNP A G 0.1529 24 133 0.4835 4.8094363899564463E-01
X_9227626_SNP T C 0.1069 17 142 0.4159 4.0505887770380844E-01
X_9227653_SNP T A 0.3558 58 105 0.6485 6.4621363024991707E-01
X_9227659_SNP T C 0.1975 31 126 0.6234 6.1921026617219255E-01
X_9227822_SNP A G 0.4506 73 89 0.7148 7.1037628984643930E-01
X_9227981_SNP T G 0.4194 65 90 0.7667 7.5919533573157560E-01
X_9227982_SNP A T 0.4231 66 90 0.6832 6.7386136404635111E-01
X_9227993_SNP T C 0.4259 69 93 0.9277 9.2660352982694505E-01
X_9228042_SNP C A 0.4259 69 93 0.9243 9.2314995436702263E-01
X_9228222_SNP T G 0.4188 67 93 0.7908 7.8897151441995372E-01
X_9228260_SNP A G 0.4938 79 81 0.9889 9.8860940255905350E-01
X_9228287_SNP C G 0.3086 50 112 0.6287 6.2553668985054633E-01
X_9228555_SNP C A 0.2692 42 114 0.6543 6.4887187603359475E-01
X_9228608_SNP A G 0.2645 41 114 0.6352 6.2462722277046034E-01
X_9228630_SNP T C 0.25 38 114 0.52 5.0324248256189108E-01
X_9228688_SNP G A 0.1146 18 139 0.4381 4.2792081775238500E-01
X_9228816_SNP T C 0.268 41 112 0.6648 6.5309464245785886E-01
X_9229014_SNP C T 0.3169 45 97 0.1518 1.4245455588935751E-01
X_9229060_SNP A T 0.3272 53 109 0.2035 1.9650323988856799E-01
X_9229225_SNP G C 0.4452 69 86 0.2184 2.0292499893341964E-01
X_9229242_SNP T G 0.4465 71 88 0.2668 2.5727488127066400E-01
X_9229312_DEL A AA 0.3681 53 91 0.008894 1.2106210513901851E-02
X_9229328_SNP G A 0.4494 71 87 0.1002 9.8668020504654286E-02
X_9229411_SNP T A 0.3711 59 100 0.9249 9.2355023855955909E-01
X_9229431_SNP G T 0.4214 67 92 0.92 9.2008904988737583E-01
X_9229442_SNP T G 0.08589 14 149 0.7365 7.3366812436582429E-01
X_9229517_SNP G A 0.4667 70 80 0.6603 6.5197974790183277E-01
X_9229521_SNP A C 0.461 71 83 0.7949 7.8786043356483515E-01
X_9229529_SNP C T 0.1146 18 139 0.9725 9.7176307396766348E-01
X_9229534_SNP T G 0.4551 71 85 0.8376 8.3244711691211193E-01
X_9229537_SNP G A 0.4533 68 82 0.6725 6.6006261754487294E-01
X_9229556_SNP A G 0.4494 71 87 0.5324 5.3319818388622298E-01
X_9229560_SNP A T 0.1296 21 141 0.8278 8.2501603589857697E-01
X_9229571_SNP T A 0.2968 46 109 0.2633 2.4993348254180892E-01
X_9229575_SNP A C 0.474 73 81 0.3552 3.4822506092211625E-01
X_9229601_SNP C T 0.3438 55 105 0.3092 3.0037120634055481E-01
X_9229669_SNP G C 0.1595 26 137 0.9887 9.8859103887658273E-01
X_9229679_SNP G A 0.2593 42 120 0.7327 7.2938310796008321E-01
X_9229697_SNP T G 0.1728 28 134 0.1081 1.0280352647174995E-01
X_9229724_SNP A G 0.06135 10 153 0.5913 5.8672788048047519E-01
X_9229767_SNP A G 0.2075 33 126 0.3437 3.3366166342989145E-01
X_9229786_SNP T A 0.09938 16 145 0.8082 8.0573279499104433E-01
X_9229922_SNP A C 0.0679 11 151 0.7306 7.2728513153842256E-01
X_9229953_SNP A G 0.09317 15 146 0.8335 8.3064417294858028E-01
X_9229989_SNP A G 0.2037 33 129 0.3996 3.9337615916631485E-01
X_9230044_INS GAG G 0.06294 9 134 0.5153 4.9926415375000455E-01
X_9230080_SNP C G 0.09615 15 141 0.6655 6.5662036888997188E-01
X_9230089_SNP G A 0.172 27 130 0.8104 8.0548068875937084E-01
X_9230504_SNP A G 0.1779 29 134 0.6793 6.7517853826125540E-01
X_9230647_SNP T C 0.1118 17 135 0.748 7.3814442566456839E-01
X_9230683_SNP T G 0.1615 26 135 0.8197 8.1680669185554888E-01
X_9230725_SNP T A 0.1667 26 130 0.991 9.9067994260104697E-01
X_9230728_SNP T C 0.1613 25 130 0.9078 9.0494674027866018E-01
X_9230818_SNP T G 0.35 56 104 0.2875 2.8171623233197041E-01
X_9231105_SNP C A 0.07595 12 146 0.3589 3.4857002526470549E-01
X_9231177_SNP C T 0.3608 57 101 0.4102 4.0040038960985058E-01
X_9231198_SNP G A 0.3522 56 103 0.2173 2.1994148038028427E-01
X_9231264_SNP T G 0.3139 43 94 0.9089 9.0677841046410024E-01
X_9231274_SNP T C 0.1975 31 126 0.4395 4.2647463733330926E-01
X_9231305_SNP A G 0.07927 13 151 0.7491 7.4707976817679322E-01
X_9231316_SNP T A 0.4259 69 93 0.6232 6.1828663843556264E-01
X_9231326_SNP T C 0.4125 66 94 0.5843 5.8082246319545527E-01
X_9231345_SNP T G 0.1605 26 136 0.4631 4.6240889322244794E-01
X_9231349_SNP G A 0.2454 40 123 0.7359 7.3519025449984010E-01
X_9231405_SNP T A 0.2378 39 125 0.6318 6.2951609941123643E-01
X_9231421_DEL A AATAATA 0.2667 44 121 0.7216 7.1951631048953790E-01
X_9231429_SNP C T 0.1585 26 138 0.6176 6.1410992458532676E-01
X_9231438_SNP A T 0.4259 69 93 0.4117 4.0434378112510283E-01
X_9231439_SNP G A 0.4224 68 93 0.5781 5.7449280206101072E-01
X_9231487_SNP A G 0.2562 41 119 0.271 2.6274662090007161E-01
X_9231494_INS AT A 0.2338 36 118 0.3866 3.7711922949892485E-01
X_9231550_SNP A C 0.3827 62 100 0.7798 7.7639122910963065E-01
X_9231600_SNP C T 0.2422 39 122 0.8979 8.9680085276150467E-01
X_9231601_SNP G T 0.2293 36 121 0.5193 5.5138583494300097E-01
X_9231853_SNP T C 0.3975 64 97 0.8433 8.4062063457228464E-01
X_9231901_SNP A G 0.4024 66 98 0.4754 4.7172751637515631E-01
X_9232027_DEL AAGAAATAGTATGATATATGGTTTCAAAAGAGTCGTTGTC T 0.4056 58 85 0.218 1.9789051157481286E-01
X_9232256_SNP A G 0.1718 28 135 0.8248 8.2243861770844895E-01
X_9232272_SNP T G 0.1779 29 134 0.9242 9.2350360945518672E-01
X_9232278_SNP A T 0.2638 43 120 0.2892 2.8445851075671358E-01
X_9232287_SNP T C 0.4573 75 89 0.3449 3.4001160600469860E-01
X_9232423_SNP T C 0.2515 41 122 0.2834 2.7725677308005159E-01
X_9232586_SNP G A 0.2182 36 129 0.5831 5.8022786224207690E-01
X_9232699_SNP A G 0.05488 9 155 0.6139 6.1275889640974812E-01
X_9232730_SNP T G 0.2883 47 116 0.507 5.0147154240673775E-01
X_9232822_SNP T A 0.2945 48 115 0.421 4.1540714325411232E-01
X_9232846_SNP G C 0.3129 51 112 0.4816 4.7803112919848634E-01
X_9232984_SNP A G 0.3963 65 99 0.8819 8.8128330245056818E-01
X_9233073_SNP A G 0.354 57 104 0.8518 8.4946350718888597E-01
X_9233125_INS T TGCTGCTGCT 0.1325 20 131 0.798 7.9308420175091432E-01
X_9233276_SNP A T 0.3567 56 101 0.5965 5.9081637985167390E-01
X_9233345_SNP C T 0.07407 12 150 0.5748 5.7049446433509587E-01
X_9233590_SNP C A 0.4313 69 91 0.5066 4.9868942959688689E-01
X_9233678_SNP T A 0.09091 15 150 0.7216 7.1955235217286129E-01
X_9233679_SNP C T 0.09259 15 147 0.7618 7.5911495236251114E-01
X_9233757_SNP T C 0.3 48 112 0.7673 7.6587215038336576E-01
X_9233765_SNP T C 0.2761 45 118 0.9883 9.8813705146633990E-01
X_9233842_SNP T C 0.323 52 109 0.5294 5.2623868468223667E-01
X_9233884_SNP A C 0.05455 9 156 0.5532 5.5012468489868416E-01
X_9233891_DEL C CC 0.1364 21 133 0.6652 6.5456646408780828E-01
X_9233900_SNP A C 0.283 45 114 0.3006 2.9410235321823608E-01
X_9233905_SNP A T 0.2298 37 124 0.32 3.1155243093841833E-01
X_9233923_SNP G C 0.3239 46 96 0.6849 6.8928745556871329E-01
X_9233925_SNP A C 0.2617 39 110 0.5915 5.8344274045542122E-01
X_9233931_SNP C A 0.3831 59 95 0.9321 9.2945548378894494E-01
X_9234205_SNP C T 0.1258 20 139 0.9445 9.4322211940369682E-01
X_9234348_SNP A G 0.4012 65 97 0.7792 7.7609186091944637E-01
X_9235076_SNP A T 0.05844 9 145 0.5357 5.2266664527980078E-01
X_9235099_SNP G A 0.1273 21 144 0.8371 8.3590670769430631E-01
X_9235107_SNP G A 0.06667 11 154 0.2835 2.7985125911407560E-01
X_9235111_SNP T G 0.05521 9 154 0.6445 6.4156046451678928E-01
X_9235157_SNP G A 0.1132 18 141 0.9773 9.7688060455840231E-01
X_9235273_SNP A T 0.454 74 89 0.7113 7.0754221409254803E-01
X_9235289_SNP T C 0.4596 74 87 0.7402 7.3564523493264600E-01
X_9235366_SNP T A 0.3415 56 108 0.3698 3.6470717974355260E-01
X_9235471_SNP C T 0.3354 55 109 0.7103 7.0740885065638137E-01
X_9235478_SNP C T 0.2901 47 115 0.7927 7.8997665251353810E-01
X_9235601_DEL T TAT 0.2267 34 116 0.235 2.5873871239056290E-01
X_9235632_SNP A C 0.3086 50 112 0.7692 7.6582801508006115E-01
X_9235667_SNP G A 0.2938 47 113 0.4346 4.3044084781022329E-01
X_9235700_SNP T C 0.3515 58 107 0.5491 5.4604945556070550E-01
X_9235757_SNP T G 0.4037 65 96 0.9804 9.7997700443083946E-01
X_9235879_SNP A G 0.4085 67 97 0.9772 9.7699479407947865E-01
X_9235897_SNP T G 0.1491 24 137 0.5181 5.1317683970363337E-01
X_9235954_SNP C T 0.3129 51 112 0.244 2.3838819029191338E-01
X_9235959_SNP T A 0.3 48 112 0.2317 2.2232408266991555E-01
X_9235961_SNP T C 0.3086 50 112 0.2334 2.2644056205002283E-01
X_9236302_SNP T C 0.2699 44 119 0.7223 7.1867907337794834E-01
X_9236493_SNP C A 0.05488 9 155 0.2222 2.1734608548980872E-01
X_9236542_SNP T C 0.1187 19 141 0.1401 1.3831822704225560E-01
X_9236564_SNP A C 0.3522 56 103 0.6183 6.1243637854915334E-01
X_9236567_SNP T C 0.06098 10 154 0.8437 8.4209129245673287E-01
X_9236568_SNP C T 0.3438 55 105 0.6094 6.0528515500511659E-01
X_9236579_SNP T C 0.4371 66 85 0.8307 8.2415685921352089E-01
X_9236617_SNP A G 0.05488 9 155 0.9454 9.4483352666040310E-01
X_9236621_SNP C T 0.075 12 148 0.05549 5.4185505404972391E-02
X_9236628_SNP T C 0.1481 24 138 0.5737 5.6906048084874672E-01
X_9236666_SNP A G 0.411 67 96 0.4038 3.9740446005982233E-01
X_9236847_INS T TTTTTTTTTTTTTATTATTTGACTTACGGTAGGAAAATTAAAATCTTCTAAAGATACCACCTACCGTCCGTAGGTGGCATGCACGATTCATAAGCCCGATTGGAATAGCCTACGTACTAAAACAAAAACCTCCGCGTATGACTTCGGTGAGCAGGATGTGAGGCCAGGTCGTACTCCCTCCCTTCAGTGTAGTCCATGGAGGCTCCTCCTTCCACCCTTTAGACGCCTCTTTCGACGAGCCGGGAACGCTGAGGAAGAATTCTTCACCCGCCGTCACCCAGGACACCAGTTTGGGCTTAGACATCCACTCTGTTGGCCATCTCGTCTGATCGGACACGCTTCATCATATTAATGATTATTCTGTGTCCCCGCTCCCAAGCCCCGCTGTTCGCCAGTATAGCCGCGAACAAGCCACTAGGGCTGAACGGGGTACCTGACAGCGTCTTTAGCTGCTCCCTCTCCGCCGTGAACCTGGAGCAGTGCATTAGCACATGTTCTGCTGTTTCTTCACCGTCGACGCAGAACAAGCATTGGGCTGACTCTACGTGACGGAACCGGAGTAGATAGGCCCGGAAGCAGCCATGGTCCGTGAGGAACTGGGTTAGGTGGCAGTCCAAGCATTTGTTTTGTTGGCACTCTGCCCAAACCGTCATCTCTGGGATGAGCTGATAAGTCCACCTCCCCCGTCGCGACGTTTGCCATCTGCTCTGCCATTCACCTAATAGCCACTCGTGTGCCTCTTGCCTGGAAGCGCCACTCCGCATAAGGCTGAGAGCCTTGATCTCCAGATCAATCGGCAGGCCTGCCAGCGCTAGCTCCGCGTCTTCGGATATGGTCCTGAATCCTCTAATGAGCCTGAGGGCCATTGACCGTAGCACCGAACGAGCTCCTTTCAGGTATGAGACCCTGCAAGTGGCATTGCTCCAGACTGGTGCAGCGTATAGCAGCGAAGCCTTTGCTACTGACACCAGCAGTTTCCTGGCCGGGTGTCTTGGGCCTCCGACGTTGGGCATAAGCATAGCCAATGAAGAGGCTGTGACTGCTGCCTTCTTGCTGGCGTAGCTCGCGTGATCCTTGAACGATAGTCAGCGATCTAGCATTACCCCCAGCTACTTTAGGGACTCTTGAGAGGTCACCTGTGTGCAATTGACGGAGACCAGCATGTTCTCCACCTTTTTCCTGCTGCTTAGTAGGACTGCTTCGGTCTTGTGAGCCGCTATTGCTAGCCCGGCTTTCTCGAGCCAGAGGATGGCAGCACCGATCGTAGAGTTGCATTTGTCTTCCAACCCTGCGATTGTTTTCGAGACAGCTGTGATTGCCACATCGTCAGCAAAACAGTGCAGCTCTACTCCTACGGGCCTGTTGCTGCCCAAGATCCTATCGTACATAATGTTCCATAGGATTGGTCCAAGTACCGATCCTTGGGGAACACCTGCCGAAACTCGGTATCTTTTTGGGCCATCTTCCGTATTGTACGATAGGACCTGGTCCCTAAAGTAGCTGCCAACGACTATCCTTAGGTACTCCGGGATATACGGTTCATGGCTGCGAGGATTACGGGCCATCTGGCGGTGTTGAAAGCGTTCCTTACGTCCAGAGTCACTATTGCGCAGTATTCCTTCCTGCCCCCTAACCATCTATCTCCAGAAAGAGCGGTCTTGGCGATGTTACAAACGGCCGAAAGAGCGTTCAGAGTGCTCTTTCCTTTCCGGAAGCCAGATTGATGGCTTCCCAGGCCGTTGATGCTCTCGGTGATTGCCTCTATTCTGGTATACAGGATACGTTCGAACAGTTTTCCTACTATATCCAGTAGGCATAGAGGGCGGTAGCTGTTTGCAGCATGCGCTGGTACCTTGCCTTTCGGCAACAGGACTAGCTTCTGGCTTTTCCACCTTGTTGGAAGATTCCGTCCAGAAGGCATTGCTGGAAGGTGGCCCTGAAGATGTCAGGTCTACCCAGCGCCACCATCTAGTCCAGGGGCTTTGTTGGGTTTGATGCGCTTGGCTGCCTCGACGACTTCAAGTTCTGTGACGCACGGGAAATCTGGGGCAGGGGCTGCCTCTGTTGGCCTCCATAGTGTGGTCTGCTTTGGAAATATCTCCCCTACTATGTTAGCCAGGACCCCGGGTCGGATGGGGTTGCCGCTCTCCTCCTTAGCTTTTTGGTAACAAGCTTGTAGGCGAGGCCCCAGGCATTGTCAAGGT 0.4853 66 70 0.5873 5.6273375036786910E-01
X_9236860_SNP G A 0.2298 37 124 0.8371 8.3526727313859206E-01
X_9236870_SNP A G 0.06098 10 154 0.1775 1.7291963519955844E-01
X_9236970_SNP A G 0.09317 15 146 0.38 3.7553832711971369E-01
X_9237442_SNP T C 0.3765 61 101 0.2683 2.6405396863948827E-01
X_9237816_SNP G A 0.3669 51 88 0.842 8.3346647422047893E-01
X_9237837_SNP A T 0.4867 73 77 0.6478 6.7759771246968792E-01
X_9238013_SNP T G 0.4688 75 85 0.9145 9.1299174107378067E-01
X_9238014_SNP T C 0.4601 75 88 0.9885 9.8833842057098675E-01
X_9238090_DEL CT C 0.4605 70 82 0.5127 4.9923711163433648E-01
X_9238093_SNP A G 0.06369 10 147 0.778 7.7256368708892897E-01
X_9238106_SNP G C 0.1159 19 145 0.9405 9.3987321696311588E-01
X_9238320_DEL A AGAAAAA 0.2803 44 113 0.6951 7.1602176036193177E-01
X_9238331_SNP A T 0.3057 48 109 0.6594 6.5617705614957922E-01
X_9238468_SNP T A 0.0641 10 146 0.8411 8.3676803838552449E-01
X_9238470_SNP T A 0.0604 9 140 0.8383 8.3128298589610983E-01
X_9238472_SNP T A 0.06122 9 138 0.8743 8.6820984563267201E-01
X_9238633_SNP G C 0.08642 14 148 0.4497 4.4221587363439541E-01
X_9238745_SNP A G 0.2278 36 122 0.9659 9.6518524453264953E-01
X_9238773_SNP C T 0.2625 42 118 0.6655 6.5982768507626766E-01
X_9238890_SNP T C 0.08589 14 149 0.8756 8.7403147532060266E-01
X_9238995_SNP A C 0.06962 11 147 0.9142 9.1334417740580653E-01
X_9239095_SNP A T 0.1481 24 138 0.9042 9.0263504116477944E-01
X_9239104_SNP C A 0.2013 32 127 0.8733 8.7029044421208401E-01
X_9239105_SNP G A 0.1481 24 138 0.6859 6.8186222961962972E-01
X_9239117_SNP C T 0.2 31 124 0.9381 9.3644370455486925E-01
X_9239120_SNP A G 0.1852 30 132 0.501 4.9403234358657133E-01
X_9239135_SNP C T 0.1384 22 137 0.7107 7.0536463111684000E-01
X_9239157_INS TCAATTGCCTTT T 0.1656 26 131 0.5263 5.2126614709481922E-01
X_9239192_SNP T C 0.05488 9 155 0.5094 5.0502618159385437E-01
X_9239208_SNP C A 0.1863 30 131 0.7536 7.5027331191936664E-01
X_9239224_SNP G T 0.1709 27 131 0.5134 5.0238311752768905E-01
X_9239269_SNP C T 0.1605 26 136 0.7141 7.0987308337339083E-01
X_9239280_SNP G C 0.07975 13 150 0.9693 9.6892412741845502E-01
X_9239356_INS TAAATCCTTT T 0.1859 29 127 0.5987 6.1227648430394677E-01
X_9239641_SNP T G 0.2 32 128 0.624 6.2167431246880955E-01
X_9239742_SNP A G 0.08075 13 148 0.4384 4.3204347463440784E-01
X_9239778_SNP G C 0.1463 24 140 0.9983 9.9829474090042414E-01
X_9239780_SNP G A 0.3354 53 105 0.7538 7.5493288016719262E-01
X_9239785_SNP C G 0.06748 11 152 0.3733 3.6864554794610005E-01
X_9239790_DEL G GG 0.1026 16 140 0.5012 4.9126068528530664E-01
X_9240246_INS A AGGTCA 0.2958 42 100 0.3868 3.9450302013402827E-01
X_9240328_SNP C T 0.3725 57 96 0.1812 1.6823376418881941E-01
X_9240346_SNP A T 0.3356 50 99 0.3262 3.0861475546283645E-01
X_9240347_SNP G A 0.34 51 99 0.4035 3.8482596563052229E-01
X_9240394_SNP T C 0.06211 10 151 0.335 3.2746188393113884E-01
X_9240421_SNP G A 0.3312 51 103 0.08695 7.8194056765709979E-02
X_9240443_SNP T A 0.2532 40 118 0.08022 7.3543699318488961E-02
X_9240475_SNP A T 0.2125 34 126 0.1851 1.8582923474107660E-01
X_9240482_SNP T A 0.1358 22 140 0.4711 4.6687240324800361E-01
X_9240489_SNP C T 0.2102 33 124 0.1744 1.8181581103519029E-01
X_9240511_SNP A C 0.1655 24 121 0.3156 3.0928016751916343E-01
X_9240555_SNP C A 0.2288 35 118 0.2565 2.4674620346760356E-01
X_9240556_SNP T C 0.2222 34 119 0.2874 2.7550422593732804E-01
X_9240571_SNP C A 0.2208 34 120 0.36 3.5445715793225152E-01
X_9240573_SNP G A 0.2222 34 119 0.2859 2.7447094390561255E-01
X_9240620_SNP A G 0.2819 42 107 0.1218 1.1244214308031908E-01
X_9240642_MNP GAG CCT 0.09615 15 141 0.7704 7.6862066319811961E-01
X_9240647_SNP T C 0.1032 16 139 0.9276 9.2709499615885760E-01
X_9240648_SNP A C 0.09615 15 141 0.5977 5.9543451036303985E-01
X_9240650_SNP A T 0.1019 16 141 0.8399 8.3926809722071338E-01
X_9240652_DEL C AA 0.1069 17 142 0.7578 7.5810003441650564E-01
X_9240656_SNP T A 0.1083 17 140 0.7416 7.4060793487417831E-01
X_9240659_SNP G T 0.1076 17 141 0.7471 7.4685376722158625E-01
X_9240661_SNP T C 0.0974 15 139 0.7989 7.9623744080266567E-01
X_9240662_DEL T TCGG 0.1083 17 140 0.7447 7.4363160432536723E-01
X_9240667_SNP T A 0.1097 17 138 0.7335 7.3089581243530843E-01
X_9240669_SNP T C 0.109 17 139 0.8329 8.3179562671260621E-01
X_9240670_DEL G GAAA 0.1139 18 140 0.7853 7.8504226867295490E-01
X_9240768_SNP A T 0.1053 16 136 0.7772 7.6938731100771118E-01
X_9240805_SNP G C 0.2744 45 119 0.3666 3.6153497526863343E-01
X_9240997_SNP A T 0.1104 18 145 0.03414 3.1883061259160815E-02
X_9241257_SNP G A 0.1037 17 147 0.04412 4.1891374649633786E-02
X_9241743_SNP T C 0.06061 10 155 0.8763 8.7540416744747951E-01
X_9241800_SNP T G 0.1543 25 137 0.8742 8.7215623044587010E-01
X_9241969_SNP T G 0.1524 25 139 0.6589 6.5767649952911855E-01
X_9241970_SNP G T 0.1481 24 138 0.4592 4.5909186426043358E-01
X_9241981_SNP C T 0.06707 11 153 0.07014 6.9111608014529133E-02
X_9242000_SNP G C 0.06135 10 153 0.7548 7.5194266774687113E-01
X_9242009_SNP A G 0.08589 14 149 0.1967 1.9369955769806158E-01
X_9242024_SNP A T 0.2147 35 128 0.7728 7.6979760941837161E-01
X_9242031_SNP T A 0.1543 25 137 0.4499 4.8466494207856559E-01
X_9242107_SNP A T 0.1677 27 134 0.9205 9.1895827057594692E-01
X_9242112_SNP T A 0.1635 26 133 0.2514 2.8468790949423095E-01
X_9242114_SNP T A 0.1677 27 134 0.8819 8.7958999091013301E-01
X_9242116_SNP T A 0.1688 27 133 0.9943 9.9418618098221367E-01
X_9242122_SNP A T 0.1688 27 133 0.8586 8.5951384908448913E-01
X_9242125_SNP T G 0.1656 26 131 0.9862 9.8588762611994141E-01
X_9242131_SNP T C 0.1625 26 134 0.9805 9.8022098846597783E-01
X_9242144_SNP G C 0.1783 28 129 0.8946 8.9186641603558470E-01
X_9242153_SNP C T 0.1366 22 139 0.9237 9.2213826614599603E-01
X_9242156_SNP T C 0.195 31 128 0.8031 7.9815908786153089E-01
X_9242160_SNP T A 0.205 33 128 0.8017 7.9786802680966196E-01
X_9242186_SNP A C 0.1709 27 131 0.872 8.6901899337960775E-01
X_9242187_SNP T C 0.1863 30 131 0.7099 7.0623421235287753E-01
X_9242198_INS TT T 0.1275 19 130 0.3056 3.3349508143820494E-01
X_9242265_SNP A C 0.1731 27 129 0.6032 6.0042163667049708E-01
X_9242273_SNP G A 0.4103 64 92 0.3823 3.7842003655445922E-01
X_9242517_SNP T A 0.2561 42 122 0.9855 9.8538707060084019E-01
X_9242536_SNP C T 0.2147 35 128 0.9755 9.7520783445415959E-01
X_9242645_DEL TATT T 0.09848 13 119 0.4201 3.8568910699865711E-01
X_9242882_SNP C A 0.1615 26 135 0.4906 4.8281814735398343E-01
X_9243000_SNP C T 0.1899 30 128 0.3322 3.1885447340217066E-01
X_9243016_SNP A G 0.1987 31 125 0.2914 2.7795366157295132E-01
X_9243024_SNP G A 0.1975 31 126 0.309 2.9638334988205983E-01
X_9243120_SNP A T 0.2422 39 122 0.2517 2.4256006962054899E-01
X_9243627_SNP T A 0.1543 25 137 0.518 5.1307283115990088E-01
X_9243688_SNP T A 0.07432 11 137 0.7913 7.8389261846036051E-01
X_9243973_SNP C A 0.05488 9 155 0.9085 9.0843967002874160E-01
X_9244604_SNP C G 0.1384 22 137 0.9185 9.1726343091835261E-01
X_9245021_SNP T G 0.239 38 121 0.6639 6.6258034421868883E-01
X_9245028_SNP C G 0.2327 37 122 0.608 6.0162388505587172E-01
X_9245059_SNP C A 0.2407 39 123 0.6954 6.9390166267109099E-01
X_9245087_SNP A G 0.09816 16 147 0.4014 3.9497497601862408E-01
X_9245352_INS T TTT 0.05031 8 151 0.2038 1.9727870124477709E-01
X_9245555_SNP A G 0.1472 24 139 0.7489 7.4573137705474868E-01
X_9245839_SNP T C 0.1098 18 146 0.3765 3.7154276912363471E-01
X_9245940_SNP C T 0.293 46 111 0.932 9.3043265095587158E-01
X_9246004_SNP G A 0.2484 39 118 0.786 7.7989980502776546E-01
X_9246258_SNP A G 0.3313 54 109 0.8218 8.1977385567417249E-01
X_9246455_SNP T G 0.1166 19 144 0.4376 4.3205253779714159E-01
X_9246595_DEL G GTGGAGAGGGG 0.05369 8 141 0.9264 9.2354945144208778E-01
X_9246634_SNP C T 0.3765 61 101 0.6407 6.3609381283705091E-01
X_9246645_SNP A T 0.05556 9 153 0.5598 5.5349385760397019E-01
X_9246963_SNP G A 0.1951 32 132 0.6555 6.5207262261478227E-01
X_9247069_SNP G T 0.3395 55 107 0.8604 8.5811827505317440E-01
X_9247231_SNP G C 0.3975 64 97 0.6699 6.6385031286480078E-01
X_9247380_SNP A C 0.4889 66 69 0.7532 7.3234220682024631E-01
X_9247485_SNP T C 0.06918 11 148 0.7971 7.9284492104294912E-01
X_9247617_SNP A C 0.1529 24 133 0.6219 6.3658023544494791E-01
X_9247907_SNP A G 0.08633 12 127 0.7703 7.6550970082617698E-01
X_9248061_SNP A G 0.32 48 102 0.06653 5.6839385627831446E-02
X_9248277_INS A ATGA 0.4118 63 90 0.5879 5.7985040318059200E-01
X_9248349_SNP T C 0.06098 10 154 0.2914 2.8629483847112347E-01
X_9248357_SNP G A 0.2086 34 129 0.7371 7.3381069407180310E-01
X_9248940_SNP T A 0.1935 30 125 0.5907 5.7880332599346240E-01
X_9248987_SNP C G 0.1765 24 112 0.331 2.8932747149836668E-01
X_9249058_SNP A G 0.09938 16 145 0.8606 8.5806732124692475E-01
X_9249253_SNP G T 0.2236 36 125 0.7088 7.0361899224599145E-01
X_9249277_SNP G A 0.4645 72 83 0.7201 7.1092068166874423E-01
X_9249305_DEL A AA 0.1788 27 124 0.6634 6.5464360599898330E-01
X_9249403_SNP T A 0.1783 28 129 0.5376 5.3043914879917109E-01
X_9249428_SNP A T 0.06897 10 135 0.7775 7.6875038194031231E-01
X_9249774_SNP A T 0.2073 34 130 0.8641 8.6275230844014772E-01
X_9249911_SNP T C 0.09756 16 148 0.8679 8.6682194190918693E-01
X_9249948_SNP A T 0.1852 30 132 0.825 8.2389248477173282E-01
X_9250089_SNP C A 0.2422 39 122 0.5607 5.5642493795244174E-01
X_9250511_SNP T C 0.1524 25 139 0.7679 7.6541071022834406E-01
X_9250527_SNP G T 0.1098 18 146 0.8689 8.6887387428935070E-01
X_9250689_SNP G C 0.1152 19 146 0.8323 8.3107179815353593E-01
X_9251084_SNP C A 0.1437 23 137 0.877 8.7556833080380936E-01
X_9251547_SNP A T 0.4259 69 93 0.9018 9.0055637312705072E-01
X_9251726_SNP A C 0.08696 14 147 0.3316 3.2870567591510957E-01
X_9251769_SNP C G 0.09091 15 150 0.8854 8.8456844857198891E-01
X_9252345_SNP C G 0.0679 11 151 0.918 9.1671369017840398E-01
X_9253144_SNP T C 0.06369 10 147 0.8244 8.1932432714594494E-01
X_9254034_SNP C A 0.3057 48 109 0.8218 8.2019280942337491E-01
X_9254612_SNP A G 0.07879 13 152 0.07708 7.4848361427211782E-02
X_9254959_SNP C T 0.07927 13 151 0.0754 7.2604343716710582E-02
X_9255781_SNP A C 0.1824 29 130 0.5391 5.3051945153624391E-01
X_9255862_SNP T C 0.3462 54 102 0.9271 9.2474209085989023E-01
X_9256207_SNP A G 0.3827 62 100 0.07887 7.5211298874032814E-02
X_9256462_SNP C T 0.443 70 88 0.8723 8.7025422336880842E-01
X_9256816_SNP C A 0.4177 66 92 0.6733 6.6483993276088094E-01
X_9257164_SNP A T 0.4634 76 88 0.4845 4.7985946159656345E-01
X_9257558_SNP A G 0.3625 58 102 0.5586 5.5767236588174374E-01
X_9258200_SNP C G 0.4233 69 94 0.7326 7.2991268922034669E-01
X_9258236_SNP T C 0.4198 68 94 0.5578 5.5222034993034241E-01
X_9258446_SNP T C 0.4596 74 87 0.4974 4.9081439511628278E-01
X_9259149_SNP T A 0.05455 9 156 0.2926 2.8893048313122816E-01
X_9259350_SNP C T 0.4321 70 92 0.7308 7.2846385674589720E-01
X_9259500_SNP C G 0.4817 79 85 0.9682 9.6784914825285739E-01
X_9259527_SNP G A 0.4908 80 83 0.8103 8.0789784203837989E-01
X_9260413_SNP T C 0.3537 58 106 0.8514 8.4982565837890145E-01
X_9260869_SNP G A 0.3354 55 109 0.8111 8.0933555997367557E-01
X_9260884_SNP C T 0.3765 61 101 0.8689 8.6819516359634208E-01
X_9260910_SNP G A 0.3608 57 101 0.8317 8.3015157785377047E-01
X_9261025_SNP C T 0.4207 69 95 0.8707 8.6932463927955328E-01
X_9261075_SNP T C 0.07407 12 150 0.8354 8.3326244344262279E-01
X_9261085_SNP T G 0.3171 52 112 0.611 6.2932744401442064E-01
X_9261094_SNP A G 0.4099 66 95 0.6977 6.9453623590161784E-01
X_9261304_SNP G A 0.4037 65 96 0.2589 2.5335304962006433E-01
X_9261679_SNP T A 0.4777 75 82 0.4482 4.3512953721127068E-01
X_9261703_SNP A G 0.4753 77 85 0.6392 6.3717688999990485E-01
X_9262363_SNP A G 0.3742 58 97 0.9153 9.1456298336697484E-01
X_9262399_SNP T G 0.4074 66 96 0.8755 8.7394564955130249E-01
X_9262780_SNP T C 0.07317 12 152 0.6155 6.1176235256766454E-01
X_9262795_SNP A G 0.3975 64 97 0.03425 3.2341403252055673E-02
X_9263008_SNP A T 0.5 79 79 0.1833 1.7494407724558558E-01
X_9263275_SNP G T 0.4472 72 89 0.6641 6.6259444125108757E-01
X_9263299_SNP G A 0.4783 77 84 0.3413 3.3566358147710540E-01
X_9263695_SNP G T 0.45 72 88 0.5001 4.9213073280216146E-01
X_9263716_SNP C T 0.4654 74 85 0.7496 7.4665012299956457E-01
X_9263935_SNP T G 0.4049 66 97 0.3487 3.4216977037099539E-01
X_9263962_SNP G C 0.3889 63 99 0.4494 4.4389426776535112E-01
X_9264181_SNP G A 0.4528 72 87 0.2216 2.1409028370061745E-01
X_9264238_SNP T G 0.4506 73 89 0.3331 3.2621023393755133E-01
X_9264424_SNP C A 0.1037 17 147 0.3603 3.5511986762860959E-01
X_9264454_SNP A G 0.3585 57 102 0.2714 2.6700257576139663E-01
X_9264643_SNP T A 0.2733 44 117 0.4627 4.5550817161806234E-01
X_9264646_SNP A G 0.2733 44 117 0.5972 5.9108962845192337E-01
X_9264670_SNP G A 0.3711 59 100 0.2997 2.9018293909925985E-01
X_9264793_SNP T G 0.4403 70 89 0.08856 8.2807882475492534E-02
X_9264898_SNP A T 0.1615 26 135 0.01468 1.3353710032553453E-02
X_9264904_SNP C T 0.1562 25 135 0.0105 9.2969086152271865E-03
X_9264910_SNP G A 0.1562 25 135 0.02525 2.2655346199414551E-02
X_9264955_SNP T G 0.05455 9 156 0.4136 4.1008070563377330E-01
X_9265093_SNP C G 0.3049 50 114 0.1352 1.3100793265510391E-01
X_9265360_SNP A G 0.1212 20 145 0.243 2.3940803058130089E-01
X_9265372_SNP G A 0.128 21 143 0.1174 1.1443156797891063E-01
X_9265507_SNP A G 0.4294 70 93 0.3251 3.2056305822987641E-01
X_9265627_DEL G GATCGTA 0.2839 44 111 0.3839 3.7840896075236219E-01
X_9265635_SNP G T 0.3148 51 111 0.3953 3.8851803771079452E-01
X_9265636_SNP A T 0.3148 51 111 0.4075 4.0062827688990621E-01
X_9265992_SNP T G 0.2654 43 119 0.76 7.5882676948723859E-01
X_9266079_SNP A G 0.4654 74 85 0.3458 3.4111689925456978E-01
X_9266088_SNP G T 0.465 73 84 0.3332 3.2502220819126826E-01
X_9266163_SNP T C 0.4099 66 95 0.5164 5.1193030103928272E-01
X_9266169_SNP G T 0.4259 69 93 0.3576 3.5643224061124368E-01
X_9266187_SNP G A 0.4348 70 91 0.4155 4.1251151047814738E-01
X_9266289_SNP A G 0.4 64 96 0.7228 7.1763331415338305E-01
X_9266340_SNP A G 0.441 71 90 0.5845 5.7829578013365490E-01
X_9266352_SNP T A 0.4601 75 88 0.7097 7.0656463869417696E-01
X_9266436_SNP A G 0.4747 75 83 0.4494 4.4272933709903661E-01
X_9266787_SNP T C 0.4753 77 85 0.3719 3.6446729816089940E-01
X_9266796_SNP T C 0.4847 79 84 0.2873 2.8103366957169174E-01
X_9266955_SNP A G 0.3006 49 114 0.2202 2.1387567423294773E-01
X_9267279_SNP G A 0.414 65 92 0.3279 3.1853057542222829E-01
X_9267297_SNP A G 0.06667 11 154 0.7856 7.8401796100000642E-01
X_9267318_SNP A C 0.3899 62 97 0.3602 3.5652609044442440E-01
X_9267552_SNP G C 0.4268 70 94 0.5177 5.1466200560181674E-01
X_9267606_SNP A G 0.3481 55 103 0.4619 4.4951861137513305E-01
X_9267738_SNP T A 0.3827 62 100 0.4045 4.0054324394183793E-01
X_9267977_INS A AAGA 0.2317 38 126 0.8505 8.4970696955043090E-01
X_9267990_SNP T C 0.2174 35 126 0.9599 9.6027558392251511E-01
X_9268020_SNP G T 0.3544 56 102 0.627 6.2331458199800804E-01
X_9268045_SNP A G 0.3438 55 105 0.6624 6.6392219029648492E-01
X_9268053_SNP T A 0.2407 39 123 0.6213 6.1693831539640409E-01
X_9268222_SNP T C 0.4894 69 72 0.5108 4.9107660945793619E-01
X_9268232_SNP C A 0.4792 69 75 0.6724 6.6617374982316091E-01
X_9268253_DEL A AA 0.4627 62 72 0.3799 3.5675844031202486E-01
X_9268258_SNP T G 0.5 69 69 0.3975 3.7635717817400771E-01
X_9268260_SNP G A 0.4926 67 69 0.4068 3.8308222908330214E-01
X_9268700_SNP T C 0.4848 64 68 0.6014 5.8578171617626007E-01
X_9268716_SNP T A 0.4138 60 85 0.8827 8.8004301607900082E-01
X_9268760_SNP G T 0.4145 63 89 0.8101 8.0539059159758730E-01
X_9268905_DEL T TCGAT 0.4079 62 90 0.7453 7.3755930885967569E-01
X_9269113_SNP T G 0.06875 11 149 0.9712 9.7061985387425143E-01
X_9269349_SNP T A 0.1139 18 140 0.4208 4.1421106263844776E-01
X_9269353_SNP T A 0.1304 21 140 0.9235 9.2269906600330254E-01
X_9269424_SNP G A 0.2927 48 116 0.7342 7.3219602526639083E-01
X_9269595_SNP A G 0.06329 10 148 0.3164 3.0677308409504556E-01
X_9269707_SNP T C 0.4465 71 88 0.4841 4.7719381020348739E-01
X_9269708_SNP C A 0.441 71 90 0.4173 4.0921730257722477E-01
X_9269711_SNP G A 0.4367 69 89 0.323 3.1523534869255132E-01
X_9269777_SNP G C 0.06707 11 153 0.2342 2.2963561542361166E-01
X_9269862_SNP C T 0.07362 12 151 0.03425 3.1937949373181458E-02
X_9269871_SNP C T 0.07362 12 151 0.03425 3.1937949373181458E-02
X_9269872_SNP C G 0.07362 12 151 0.0347 3.2293395386566753E-02
X_9269875_SNP G C 0.07317 12 152 0.03471 3.2803924080306551E-02
X_9270026_SNP T C 0.4146 68 96 0.9577 9.5730968063667143E-01
X_9270040_SNP C G 0.4465 71 88 0.6683 6.6336631590977047E-01
X_9270058_SNP A G 0.4907 79 82 0.4593 4.6279689876508656E-01
X_9270059_SNP C T 0.4875 78 82 0.7189 7.1645760957040805E-01
X_9270212_DEL G GTTTTGGGG 0.1515 20 112 0.6208 6.0064735654739065E-01
X_9270547_SNP C T 0.3827 62 100 0.5195 5.1269168851261393E-01
X_9270634_DEL T TTCGCTGT 0.3108 46 102 0.9317 9.3559479119930911E-01
X_9270674_SNP C T 0.3688 59 101 0.9112 9.1775575510921004E-01
X_9270802_DEL A GCTTTAAGATGATATATG 0.1742 27 128 0.6946 6.8519460589674508E-01
X_9270897_SNP A C 0.3313 54 109 0.6711 6.7147597680940563E-01
X_9270898_SNP C T 0.3333 55 110 0.6535 6.5108399487369217E-01
X_9270930_SNP C T 0.3208 51 108 0.68 6.7664037785740550E-01
X_9270936_SNP G C 0.3019 48 111 0.8956 8.9346522887438606E-01
X_9270981_SNP C G 0.3354 54 107 0.9134 9.1282258312506404E-01
X_9271033_SNP C A 0.4747 75 83 0.4424 4.3096833034293791E-01
X_9271054_SNP T A 0.06135 10 153 0.3405 3.3591752955788889E-01
X_9271460_SNP T C 0.1411 23 140 0.3325 3.2610918579224313E-01
X_9271587_SNP T C 0.4012 65 97 0.8634 8.6199091918698056E-01
X_9271695_DEL C CC 0.3724 54 91 0.2885 3.0354046217374664E-01
X_9271755_SNP T C 0.0828 13 144 0.9227 9.2310331972840132E-01
X_9271763_SNP C A 0.0875 14 146 0.5479 5.4027067968650266E-01
X_9271800_SNP C T 0.375 60 100 0.6568 6.5052542902975841E-01
X_9271805_SNP A G 0.08025 13 149 0.892 8.9111312018252298E-01
X_9271842_SNP T G 0.1173 19 143 0.6492 6.4483210869524998E-01
X_9271870_SNP C A 0.4403 70 89 0.9162 9.1462064162705869E-01
X_9271917_DEL C CTTTTTCTATTGACAAAGTGGAGCAGC 0.1056 17 144 0.9747 9.7424088225381955E-01
X_9271917_SNP C G 0.1831 26 116 0.6077 5.9734770096907908E-01
X_9271960_SNP A G 0.2625 42 118 0.6522 6.5686558201259615E-01
X_9272043_SNP G A 0.2125 34 126 0.9727 9.7232139430818698E-01
X_9272046_SNP C T 0.216 35 127 0.8567 8.5776694280492283E-01
X_9272242_SNP C T 0.2722 43 115 0.5764 5.6763696560179988E-01
X_9272366_SNP G T 0.1195 19 140 0.5689 5.6202599699127198E-01
X_9272496_SNP G T 0.075 12 148 0.01318 1.3989794741993898E-02
X_9272668_INS GAGTTGGCG G 0.06369 10 147 0.06552 5.8715551097204798E-02
X_9272805_SNP C A 0.457 69 82 0.7664 7.6104334349679659E-01
X_9272823_SNP G T 0.4636 70 81 0.2132 2.0248867671800919E-01
X_9272826_SNP T C 0.4759 69 76 0.3347 3.1842556411752398E-01
X_9272827_DEL G GTAGGGTAGTGGGGGTG 0.1358 22 140 0.1248 1.2063611088317105E-01
X_9272851_SNP T A 0.1184 18 134 0.06492 6.4174413492855034E-02
X_9272859_SNP A G 0.4653 67 77 0.8931 8.9520907571237229E-01
X_9272863_SNP T A 0.1329 21 137 0.1062 1.0461262313143982E-01
X_9272866_SNP T A 0.1338 21 136 0.106 1.0547817058827391E-01
X_9272869_SNP A G 0.1218 19 137 0.1026 9.9845256485695977E-02
X_9272888_SNP A T 0.1083 17 140 0.2313 2.5493551301910766E-01
X_9272889_SNP G T 0.1274 20 137 0.1777 2.0878326899137623E-01
X_9273054_SNP C T 0.1429 23 138 0.285 2.7675341857177271E-01
X_9273117_SNP T C 0.3503 55 102 0.6516 6.4379897601440117E-01
X_9273151_SNP C G 0.2547 41 120 0.3746 3.6637671669115446E-01
X_9273155_SNP G A 0.3248 51 106 0.5021 4.9806934997264196E-01
X_9273193_SNP A T 0.2422 39 122 0.3582 3.5008448561856653E-01
X_9273280_SNP A T 0.3396 54 105 0.8606 8.5887628347851863E-01
X_9273297_SNP C T 0.4534 73 88 0.7327 7.3024899290509682E-01
X_9273340_SNP C T 0.4364 72 93 0.9534 9.5308724003717216E-01
X_9273366_SNP T G 0.3436 56 107 0.7746 7.7167766414902150E-01
X_9273372_SNP T C 0.3576 59 106 0.7582 7.5642172942521291E-01
X_9273790_SNP T C 0.1818 30 135 0.6859 6.8366257965258070E-01
X_9273817_SNP T G 0.2407 39 123 0.8584 8.5759213293444603E-01
X_9273836_SNP T A 0.2037 33 129 0.5401 5.3660687282677100E-01
X_9273855_SNP C T 0.1779 29 134 0.7749 7.7224857858991935E-01
X_9273870_SNP C T 0.1728 28 134 0.7843 7.8417588279894834E-01
X_9273903_SNP A G 0.275 44 116 0.5892 5.8141770200773857E-01
X_9273935_SNP G C 0.05556 9 153 0.8845 8.8263172749431384E-01
X_9273994_SNP G C 0.2658 42 116 0.8855 8.8274632750102788E-01
X_9273995_SNP C T 0.2658 42 116 0.965 9.6411235462843448E-01
X_9274040_SNP T A 0.2516 39 116 0.9477 9.4697106815572374E-01
X_9274064_INS TGT T 0.2606 37 105 0.5482 5.2491511730161078E-01
X_9274100_SNP T C 0.4286 69 92 0.5793 5.7578727076967007E-01
X_9274101_SNP T A 0.4321 70 92 0.425 4.2559873652674685E-01
X_9274312_SNP A G 0.3827 62 100 0.5459 5.3976280825706180E-01
X_9274376_INS AA A 0.2945 43 103 0.7444 7.6022855459722827E-01
X_9274385_SNP A G 0.354 57 104 0.8979 9.0702437270794467E-01
X_9274559_SNP T G 0.2593 42 120 0.7031 6.9866198682013803E-01
X_9274675_SNP T A 0.293 46 111 0.4546 4.4826481223394621E-01
X_9274749_SNP T A 0.07362 12 151 0.3265 3.2074610245123125E-01
X_9274756_SNP A G 0.07453 12 149 0.2322 2.2761553260856915E-01
X_9274762_INS TC T 0.07453 12 149 0.2611 2.5829330135213679E-01
X_9274766_SNP T C 0.1644 24 122 0.7277 7.1616989673298148E-01
X_9274812_DEL A AA 0.1313 21 139 0.7754 7.7073836938713702E-01
X_9274848_SNP T A 0.1615 26 135 0.912 9.1055627444815634E-01
X_9274875_SNP G T 0.1572 25 134 0.6393 6.3931697100404383E-01
X_9274899_DEL A AACTGGATCA 0.06918 11 148 0.9551 9.5412282864565434E-01
X_9274981_SNP C G 0.06707 11 153 0.5442 5.3992679945238575E-01
X_9275379_SNP G C 0.1235 20 142 0.1988 1.9455004106490215E-01
X_9275565_SNP T C 0.06135 10 153 0.805 8.0308186919767255E-01
X_9275658_SNP A G 0.1304 21 140 0.875 8.7367494599088869E-01
X_9275710_SNP T C 0.08642 14 148 0.4034 3.9686195615675535E-01
X_9275713_SNP T C 0.09202 15 148 0.5168 5.1173195476675104E-01
X_9275718_SNP T G 0.09816 16 147 0.59 5.8490263334843950E-01
X_9275764_SNP A G 0.06135 10 153 0.7759 7.7327792384666583E-01
X_9276072_SNP A T 0.2422 39 122 0.2143 2.1856259755481999E-01
X_9276505_SNP A C 0.2821 44 112 0.02203 2.1289699639423627E-02
X_9276578_SNP A G 0.2866 47 117 0.5844 5.8053163963323873E-01
X_9276588_SNP A C 0.07975 13 150 0.9965 9.9648262344027827E-01
X_9276591_SNP T C 0.2866 47 117 0.5791 5.7507629371068769E-01
X_9276593_SNP G A 0.2822 46 117 0.4566 4.5261642612097153E-01
X_9276746_SNP T C 0.1037 17 147 0.2272 2.2230526753942825E-01
X_9277175_SNP T C 0.135 22 141 0.6629 6.5859502479141030E-01
X_9277178_SNP T A 0.1358 22 140 0.6872 6.8323047638116163E-01
X_9277214_SNP T A 0.05488 9 155 0.9424 9.4183921311343810E-01
X_9277414_DEL A AG 0.1603 25 131 0.7719 7.6556180611574465E-01
X_9277426_SNP A G 0.07407 12 150 0.8294 8.2679624992356349E-01
X_9277517_SNP G A 0.236 38 123 0.4438 4.3672945623873238E-01
X_9277581_SNP C A 0.05521 9 154 0.02 1.8441504211406817E-02
X_9277640_SNP T A 0.1963 32 131 0.7306 7.2721234808349888E-01
X_9277690_SNP A T 0.128 21 143 0.6219 6.1818155896561833E-01
X_9277711_INS AT A 0.1394 23 142 0.8814 8.8047511037938087E-01
X_9277713_SNP C G 0.1125 18 142 0.6719 6.6595062520035686E-01
X_9277715_SNP T C 0.1394 23 142 0.8814 8.8047511037938087E-01
X_9277717_MNP TTG AGC 0.1394 23 142 0.8814 8.8047511037938087E-01
X_9277721_SNP C A 0.1304 21 140 0.7978 7.9406911486471710E-01
X_9277727_SNP G A 0.1667 27 135 0.9617 9.6107581394578734E-01
X_9277731_SNP C T 0.1728 28 134 0.9634 9.6285867405106618E-01
X_9277734_SNP C A 0.1605 26 136 0.7214 7.1839044901726801E-01
X_9277761_SNP G A 0.125 20 140 0.6202 6.1341966272991311E-01
X_9278007_SNP A G 0.1914 31 131 0.599 5.9473288186183293E-01
X_9278428_SNP A G 0.07317 12 152 0.3795 3.7467956267512159E-01
X_9278525_SNP T C 0.05488 9 155 0.7191 7.1640611216463501E-01
X_9278543_SNP C A 0.3625 58 102 0.2699 2.6220585360748638E-01
X_9278599_SNP T A 0.2469 40 122 0.119 1.1323085112951958E-01
X_9278600_SNP G T 0.2437 39 121 0.1496 1.4103528169073309E-01
X_9278652_SNP T G 0.4172 68 95 0.1731 1.7779758670618240E-01
X_9278653_SNP T C 0.4198 68 94 0.3084 3.0100901043826900E-01
X_9278690_SNP T C 0.4277 68 91 0.2801 2.6916618612875309E-01
X_9278885_SNP T C 0.09202 15 148 0.8602 8.5838709064999674E-01
X_9279043_SNP C G 0.4935 76 78 0.2414 2.2477902460499799E-01
X_9279053_SNP G C 0.4562 73 87 0.5067 4.9917751741794936E-01
X_9279474_SNP T A 0.1589 24 127 0.9024 8.9793275532439287E-01
X_9279596_SNP T G 0.08025 13 149 0.8871 8.8529529425296116E-01
X_9279719_SNP C G 0.3248 51 106 0.4376 4.2821629853673460E-01
X_9279742_SNP G A 0.2418 37 116 0.8594 8.5440375126111245E-01
X_9279773_SNP C A 0.2658 42 116 0.6293 6.2027942864496466E-01
X_9279780_SNP A C 0.07547 12 147 0.5004 5.0031673729157666E-01
X_9279935_SNP A T 0.3061 45 102 0.6926 6.8168291966345174E-01
X_9280098_SNP A T 0.2792 43 111 0.3437 3.3209789525884870E-01
X_9280232_SNP A G 0.2963 48 114 0.316 3.1022626114855800E-01
X_9280290_SNP G A 0.3165 50 108 0.8759 8.7451655635075976E-01
X_9280292_SNP G A 0.325 52 108 0.8088 8.0503254652796385E-01
X_9280299_SNP G A 0.3097 48 107 0.7558 7.4877932038301598E-01
X_9280319_SNP A C 0.3097 48 107 0.8057 8.0200360350175215E-01
X_9280382_SNP C T 0.3396 54 105 0.8279 8.2406510324755378E-01
X_9280403_SNP C T 0.327 52 107 0.6667 6.6468560618638728E-01
X_9280493_SNP A G 0.3145 50 109 0.2121 2.0237427422499021E-01
X_9280622_SNP A C 0.1656 27 136 0.465 4.5894117307082982E-01
X_9280685_SNP G A 0.354 57 104 0.2547 2.4654575299863268E-01
X_9280712_SNP A T 0.3951 64 98 0.3259 3.1917502454311131E-01
X_9280847_SNP A C 0.1173 19 143 0.6033 5.9736280814416964E-01
X_9281246_SNP C T 0.1049 17 145 0.2245 2.2017606709370963E-01
X_9281696_SNP A G 0.4522 71 86 0.4494 4.4660733969079958E-01
X_9282022_SNP T C 0.1914 31 131 0.481 4.7783537134711018E-01
X_9282230_SNP T C 0.3129 51 112 0.6739 6.7010702937289501E-01
X_9282324_SNP C T 0.4012 65 97 0.6393 6.3510484052743510E-01
X_9282341_SNP A G 0.4049 66 97 0.5502 5.4521531453626992E-01
X_9282343_SNP T G 0.3951 64 98 0.6463 6.4203448584443712E-01
X_9282574_SNP C T 0.1049 17 145 0.3838 3.8111158730989469E-01
X_9282577_SNP C T 0.1098 18 146 0.1967 1.9242118573268485E-01
X_9282711_SNP A C 0.1321 21 138 0.07659 6.9819181961728580E-02
X_9282731_INS G GAAGTG 0.0604 9 140 0.9613 9.6240174494980479E-01
X_9282798_SNP T A 0.07947 12 139 0.07587 6.5611081088331982E-02
X_9282802_SNP A T 0.07534 11 135 0.8634 8.5702556903131166E-01
X_9282806_SNP A T 0.08163 12 135 0.9546 9.5310746012522884E-01
X_9283076_SNP G T 0.1187 19 141 0.9575 9.5790221871201209E-01
X_9283122_SNP C A 0.1296 21 141 0.8102 8.1044796954517795E-01
X_9283340_SNP T C 0.08497 13 140 0.9009 8.9824842532146421E-01
X_9283442_INS AA A 0.1019 16 141 0.6461 6.3827745195848284E-01
X_9283470_SNP C T 0.06707 11 153 0.8188 8.1731466677603315E-01
X_9283501_SNP C A 0.1166 19 144 0.9638 9.6356068039806997E-01
X_9283531_MNP GAG AGC 0.09202 15 148 0.8856 8.8458282342116257E-01
X_9283570_SNP T G 0.1313 21 139 0.929 9.2809381335236163E-01
X_9283612_SNP T A 0.1288 21 142 0.8832 8.8165776061038004E-01
X_9283621_SNP T C 0.2125 34 126 0.7531 7.7011902859181447E-01
X_9283890_SNP A G 0.1437 23 137 0.5017 4.9284752569763146E-01
X_9283975_SNP T A 0.09756 16 148 0.6194 6.1593561875835312E-01
X_9283985_SNP G A 0.1166 19 144 0.532 5.2750842974565337E-01
X_9284037_SNP A G 0.1212 20 145 0.8905 8.8970819438446214E-01
X_9284052_SNP T C 0.1159 19 145 0.7278 7.2577254171624106E-01
X_9284096_SNP A G 0.1988 32 129 0.7824 7.8064260360657789E-01
X_9284104_SNP A C 0.2 32 128 0.7644 7.6247850840487064E-01
X_9284251_SNP C T 0.4506 73 89 0.412 4.0567023750035225E-01
X_9284403_SNP A G 0.303 50 115 0.9694 9.6912268132020352E-01
X_9284433_SNP T G 0.2956 47 112 0.8842 8.8200025202813814E-01
X_9284437_SNP C T 0.2919 47 114 0.8549 8.5275004214203776E-01
X_9284440_SNP C A 0.3 48 112 0.7532 7.5478299232547263E-01
X_9284449_SNP T C 0.1534 25 138 0.1542 1.5008078128532720E-01
X_9284450_SNP G A 0.1524 25 139 0.1299 1.2614030943882770E-01
X_9284616_SNP T G 0.06707 11 153 0.852 8.5048029808233971E-01
X_9284784_SNP G A 0.1049 17 145 0.5488 5.4674417234472017E-01
X_9284837_SNP G T 0.3665 59 102 0.5146 5.1186126288405176E-01
X_9284840_SNP G A 0.2699 44 119 0.6797 6.7641395983214370E-01
X_9284868_SNP C T 0.2222 36 126 0.6341 6.2870323589696198E-01
X_9284909_SNP T G 0.08589 14 149 0.8711 8.6947497876274027E-01
X_9284910_SNP C T 0.08589 14 149 0.8052 8.0716027048851235E-01
X_9284927_SNP A G 0.09091 15 150 0.8249 8.2360163677629239E-01
X_9284937_SNP A T 0.08589 14 149 0.8761 8.7444013441102664E-01
X_9284987_SNP A G 0.1118 18 143 0.6919 6.8705977696172627E-01
X_9285037_DEL T TT 0.2397 35 111 0.6065 6.1704986503114656E-01
X_9285045_SNP A G 0.09434 15 144 0.8013 7.9667623373079655E-01
X_9285080_SNP G C 0.2099 34 128 0.9715 9.7119836879856725E-01
X_9285183_SNP C T 0.4062 65 95 0.7133 7.0976015807370740E-01
X_9285209_SNP A T 0.08025 13 149 0.7801 7.7673842301851725E-01
X_9285424_SNP T G 0.4161 67 94 0.1872 1.9127177292877440E-01
X_9285442_SNP G A 0.4268 70 94 0.3671 3.6198898282995107E-01
X_9285453_SNP G C 0.3902 64 100 0.3028 3.0265279485840568E-01
X_9285466_SNP T C 0.3963 65 99 0.4193 4.1469436702220053E-01
X_9285654_DEL A ACGCATAAAAATTACTTTCTTTCACACTGAATATATTT 0.1118 18 143 0.2764 3.0875438483535211E-01
X_9285669_SNP C T 0.4184 59 82 0.5565 5.9997037801609632E-01
X_9285719_MNP GGC ATA 0.2817 40 102 0.1249 1.7301857094332973E-01
X_9285729_SNP A C 0.2817 40 102 0.1249 1.7301857094332973E-01
X_9285787_SNP C T 0.4534 73 88 0.04988 4.6646111657587898E-02
X_9285944_SNP A G 0.4444 72 90 0.03665 3.5397775369095968E-02
X_9285970_SNP A G 0.4534 73 88 0.04468 4.1469617952456954E-02
X_9286278_DEL G GG 0.3357 47 93 0.2229 2.4721421218287243E-01
X_9286315_INS TGACTGTAGT T 0.3667 55 95 0.03998 3.3487421978238167E-02
X_9286343_SNP T C 0.2812 45 115 0.0607 5.6675315659636669E-02
X_9286349_SNP G C 0.2812 45 115 0.08155 7.6004335028524245E-02
X_9286503_SNP T A 0.2848 45 113 0.8309 8.2865969208739421E-01
X_9286649_SNP T C 0.327 52 107 0.4645 4.5687381002409655E-01
X_9286662_SNP A G 0.07051 11 145 0.1489 1.4001425459515948E-01
X_9286720_SNP A G 0.3816 58 94 0.3804 3.7931947405450561E-01
X_9286967_SNP G C 0.1104 18 145 0.9948 9.9478659001702707E-01
X_9286968_SNP C T 0.1104 18 145 0.9847 9.8455656664629787E-01
X_9287031_SNP T C 0.1098 18 146 0.673 6.7177252816892452E-01
X_9287052_SNP G T 0.4395 69 88 0.8495 8.4560405231259805E-01
X_9287065_SNP C G 0.09202 15 148 0.8483 8.4637502272893073E-01
X_9287154_SNP G A 0.2561 42 122 0.864 8.6275256098758324E-01
X_9287237_SNP C G 0.1585 26 138 0.4538 4.4932467831296996E-01
X_9287416_SNP A C 0.4459 70 87 0.5987 5.9750424394094348E-01
X_9287466_SNP G A 0.3608 57 101 0.8189 8.1493854146538358E-01
X_9287519_SNP G C 0.4161 67 94 0.9064 9.0543083323188400E-01
X_9287549_SNP T C 0.4452 69 86 0.8861 8.8263959493072774E-01
X_9287576_SNP A G 0.4012 65 97 0.5233 5.1787462209147495E-01
X_9287766_SNP T C 0.3248 51 106 0.3698 3.5578151040866390E-01
X_9287816_SNP C T 0.1887 30 129 0.08312 1.0673559997976234E-01
X_9287926_SNP G A 0.2893 46 113 0.4166 4.0757413025489708E-01
X_9287927_SNP T C 0.2903 45 110 0.4771 4.6351203790258122E-01
X_9287938_SNP C T 0.2812 45 115 0.4052 3.9558319001373055E-01
X_9287976_SNP C T 0.2562 41 119 0.4841 4.7605542708454718E-01
X_9288435_SNP T A 0.4295 64 85 0.8736 8.6795409711773053E-01
X_9288630_SNP C T 0.3571 55 99 0.7779 7.7476362989434089E-01
X_9289137_SNP A C 0.354 57 104 0.6557 6.5321435608890699E-01
X_9289162_SNP G T 0.09938 16 145 0.5949 5.8820572151133477E-01
X_9289173_SNP A T 0.103 17 148 0.514 5.1078324140092268E-01
X_9289217_INS AAA A 0.06211 10 151 0.3547 3.4861494079266164E-01
X_9289269_SNP A G 0.3734 59 99 0.9461 9.4519579254818420E-01
X_9289454_DEL AA A 0.4825 69 74 0.4007 4.1890104291178010E-01
X_9289533_SNP A C 0.06875 11 149 0.4721 4.6584735238979036E-01
X_9289558_SNP T C 0.4968 78 79 0.1083 9.9321062054423925E-02
X_9289600_SNP T A 0.4641 71 82 0.0939 9.0743480468592486E-02
X_9289847_DEL TT T 0.4658 68 78 0.2308 2.2916298544146074E-01
X_9289867_SNP A G 0.4049 66 97 0.3283 3.3189431895383192E-01
X_9289888_SNP C A 0.4843 77 82 0.5165 5.1765430464656981E-01
X_9290137_SNP G A 0.1615 26 135 0.6537 6.5603986312049356E-01
X_9290157_SNP G A 0.1688 27 133 0.9664 9.6655093952943627E-01
X_9290193_SNP C A 0.1006 16 143 0.6611 6.5508108296415235E-01
X_9290196_SNP T A 0.07643 12 145 0.5398 5.2986212696572266E-01
X_9290223_SNP C T 0.07453 12 149 0.8621 8.5974071877351377E-01
X_9290235_SNP T G 0.075 12 148 0.4598 4.7483467481235198E-01
X_9290263_SNP T C 0.1656 27 136 0.9133 9.1392609586631990E-01
X_9290286_SNP T G 0.1698 27 132 0.4921 4.9009894698131207E-01
X_9290305_SNP G A 0.1139 18 140 0.6362 6.3376369854410419E-01
X_9290306_SNP T C 0.08075 13 148 0.1185 1.1156475020366174E-01
X_9290548_DEL G GCTGTTGCTGGGG 0.125 20 140 0.6792 6.7934495147978424E-01
X_9290765_SNP T C 0.09756 16 148 0.4061 4.1071074290424148E-01
X_9290805_SNP C T 0.07317 12 152 0.1091 1.0766008487677015E-01
X_9290857_SNP G T 0.06748 11 152 0.1223 1.1729615529510728E-01
X_9290885_SNP A C 0.05488 9 155 0.8856 8.8443008151033531E-01
X_9290902_SNP A T 0.0566 9 150 0.7401 7.3890898637730218E-01
X_9290903_SNP G A 0.0566 9 150 0.7401 7.3890898637730218E-01
X_9291309_SNP C T 0.05263 8 144 0.7721 7.6488308677652417E-01
X_9291311_INS TCG T 0.05921 9 143 0.7549 7.4695052768713155E-01
X_9291313_SNP C A 0.0596 9 142 0.7509 7.4202832846835309E-01
X_9291317_INS ATTTGCAA A 0.05882 9 144 0.7669 7.6006700638178870E-01
X_9291325_INS CC C 0.05921 9 143 0.6968 6.8662831776919320E-01
X_9291498_SNP G C 0.06135 10 153 0.9598 9.5929480104992748E-01
X_9291552_SNP C T 0.184 30 133 0.2049 2.0006445834026410E-01
X_9291567_SNP T G 0.1951 32 132 0.1872 1.8483481133106583E-01
X_9291997_SNP C T 0.3484 54 101 0.6204 6.1121778435521179E-01
X_9292055_SNP A G 0.3418 54 104 0.6004 5.9485439701927756E-01
X_9292062_SNP T A 0.3416 55 106 0.4288 4.2303646353738678E-01
X_9292156_SNP C T 0.4062 65 95 0.9769 9.7649935306359159E-01
X_9292200_SNP A T 0.06748 11 152 0.6416 6.3718049525468001E-01
X_9292214_SNP A T 0.3812 61 99 0.8185 8.1686532052143279E-01
X_9292231_SNP G A 0.3797 60 98 0.8444 8.4377020601380526E-01
X_9292236_SNP T G 0.3711 59 100 0.8047 8.0232264396752861E-01
X_9292237_SNP T A 0.3827 62 100 0.7135 7.0957015386435252E-01
X_9292261_DEL A AATCGA 0.4191 57 79 0.9032 8.9696413294911381E-01
X_9292288_SNP T G 0.2593 42 120 0.7842 7.8111470007559392E-01
X_9292482_SNP T C 0.3333 53 106 0.8398 8.3654157238726323E-01
X_9292483_SNP T A 0.3312 52 105 0.9172 9.1638796478451190E-01
X_9292489_SNP A T 0.2893 46 113 0.8898 8.8831549578552849E-01
X_9292517_SNP G A 0.3057 48 109 0.9834 9.8303317749192853E-01
X_9292697_SNP T C 0.2264 36 123 0.9247 9.2307059917845902E-01
X_9292705_SNP T C 0.1049 17 145 0.6662 6.6188487421811470E-01
X_9292779_SNP A C 0.2821 44 112 0.6353 6.5307640992959204E-01
X_9293058_SNP A C 0.08642 14 148 0.8139 8.2867705689940874E-01
X_9293649_SNP C T 0.05521 9 154 0.3267 3.2211117833677894E-01
X_9293659_DEL C CAC 0.06993 10 133 0.3568 3.8235749378564055E-01
X_9294076_INS ATA A 0.05556 9 153 0.6518 6.4671672503631350E-01
X_9294268_SNP A C 0.1169 18 136 0.8992 8.9627265413160995E-01
X_9294426_SNP T C 0.07051 11 145 0.8815 8.7899610712316933E-01
X_9294462_SNP T G 0.1321 21 138 0.2166 2.0588026200728271E-01
X_9294478_SNP A G 0.1562 25 135 0.2196 2.1024424481440696E-01
X_9294506_SNP T C 0.06098 10 154 0.6572 6.5579919467857262E-01
X_9294604_SNP T C 0.07927 13 151 0.4895 4.8529644358083690E-01
X_9294985_SNP G T 0.08025 13 149 0.6556 6.5230025923537183E-01
X_9295209_SNP T C 0.07273 12 153 0.4329 4.2933474913384340E-01
X_9295261_SNP T C 0.09091 15 150 0.9089 9.0819798686779862E-01
X_9295287_SNP T A 0.2242 37 128 0.6719 6.6950553660161827E-01
X_9295601_SNP G T 0.1187 19 141 0.716 7.1174362026388216E-01
X_9295951_SNP T C 0.08537 14 150 0.7912 7.8988160513681915E-01
X_9295976_SNP A C 0.07362 12 151 0.6037 5.9926200390483386E-01
X_9295989_SNP G C 0.07317 12 152 0.5924 5.8843881701326528E-01
X_9296011_SNP G A 0.07317 12 152 0.5924 5.8843881701326528E-01
X_9296108_SNP C A 0.08075 13 148 0.6912 6.8676303611627920E-01
X_9296158_SNP T C 0.142 23 139 0.7469 7.4277943852215467E-01
X_9296321_SNP A T 0.125 20 140 0.3528 3.4211127319284085E-01
X_9296399_SNP T C 0.1037 17 147 0.3527 3.4763071239073218E-01
X_9296447_SNP C A 0.3902 64 100 0.5829 5.7944899343509959E-01
X_9296533_SNP T G 0.1806 28 127 0.06896 6.1579018895778319E-02
X_9296560_SNP A G 0.06667 11 154 0.6046 6.0181839597883713E-01
X_9296618_DEL T TAAT 0.08642 14 148 0.893 8.9145214039271592E-01
X_9296624_SNP A T 0.08589 14 149 0.882 8.8053544367748215E-01
X_9296637_SNP T A 0.07975 13 150 0.7015 6.9782786458548740E-01
X_9296645_SNP C A 0.06748 11 152 0.6748 6.7108614331036098E-01
X_9296699_SNP A T 0.1739 28 133 0.3502 3.8863004237729282E-01
X_9296999_SNP T C 0.1938 31 129 0.6368 6.3276545748652446E-01
X_9297015_SNP A G 0.1472 24 139 0.5315 5.2600876527082185E-01
X_9297020_SNP G C 0.1118 18 143 0.9981 9.9804246896829574E-01
X_9297031_SNP A C 0.1503 23 130 0.529 5.1518292621355322E-01
X_9297032_SNP G C 0.1538 24 132 0.5021 4.9195177035107518E-01
X_9297043_DEL C CC 0.05147 7 129 0.5662 5.8981057483633981E-01
X_9297179_SNP T A 0.1333 20 130 0.5907 5.7745215433499242E-01
X_9297225_SNP T G 0.1143 16 124 0.7743 7.8115900583721221E-01
X_9297431_SNP T G 0.1166 19 144 0.093 8.9995557830668038E-02
X_9297441_INS TT T 0.09146 15 149 0.3929 3.8789680191314124E-01
X_9297460_SNP G C 0.07453 12 149 0.7209 7.2116000233006394E-01
X_9297548_SNP C T 0.07407 12 150 0.3172 3.1108025371901105E-01
X_9297582_SNP A T 0.2284 37 125 0.6967 6.9210206172364863E-01
X_9297734_SNP G C 0.4367 69 89 0.5502 5.4619392716450776E-01
X_9297966_SNP T C 0.4969 79 80 0.8414 8.3864569265137745E-01
X_9297974_SNP G T 0.4872 76 80 0.8803 8.7656680226073624E-01
X_9297985_SNP T C 0.4151 66 93 0.8975 8.9530288824335080E-01
X_9298015_SNP T A 0.4768 72 79 0.6761 6.6550555936755584E-01
X_9298039_SNP G T 0.4506 73 89 0.781 7.7810662605640202E-01
X_9298376_SNP T A 0.4783 77 84 0.9292 9.2802467840692227E-01
X_9298378_SNP C G 0.4875 78 82 0.6565 6.6810371564766435E-01
X_9298405_SNP C T 0.4161 67 94 0.8669 8.6567642889004903E-01
X_9298588_SNP A G 0.4103 64 92 0.9491 9.4843027133950675E-01
X_9298677_SNP C T 0.3659 60 104 0.4195 4.1526269717697117E-01
X_9298685_SNP G A 0.3291 52 106 0.2654 2.9216830594195597E-01
X_9298760_DEL A AA 0.2887 41 101 0.6905 6.7936501654513948E-01
X_9298823_INS CAATATA T 0.4125 66 94 0.8395 8.3599299327506882E-01
X_9298831_SNP T C 0.4103 64 92 0.7668 7.5916574678845405E-01
X_9298842_SNP T A 0.4026 62 92 0.7066 7.1150137267500635E-01
X_9298859_SNP T C 0.4276 65 87 0.8235 8.3499905616399928E-01
X_9298861_SNP A T 0.4362 65 84 0.6391 6.2978153359775457E-01
X_9298932_SNP G T 0.4038 63 93 0.6697 6.7182331956616737E-01
X_9298960_SNP A G 0.4295 67 89 0.5206 5.1982797859986118E-01
X_9299007_SNP C T 0.2468 39 119 0.2845 3.0390319551622913E-01
X_9299177_SNP T G 0.1447 23 136 0.5933 5.8595315835060946E-01
X_9299178_DEL C CAG 0.1146 18 139 0.6829 6.7594993052911811E-01
X_9299240_SNP T C 0.5 82 82 0.3091 3.0514415493188563E-01
X_9299333_SNP C T 0.4245 59 80 0.4474 4.2366595439067500E-01
X_9299377_SNP T G 0.2119 32 119 0.5931 5.7704481199546653E-01
X_9299517_DEL T TT 0.08805 14 145 0.6957 6.9090799202596065E-01
X_9299561_DEL T TT 0.0828 13 144 0.2508 2.5013310938180311E-01
X_9299613_SNP T G 0.135 22 141 0.3969 3.9117433495649012E-01
X_9299614_SNP T G 0.1288 21 142 0.4522 4.4654826633611844E-01
X_9300049_SNP T A 0.3767 55 91 0.9426 9.4105910578373486E-01
X_9300060_SNP A G 0.1615 26 135 0.5308 5.2536902551847031E-01
X_9300157_SNP A G 0.3457 56 106 0.9465 9.4576628557654030E-01
X_9300194_SNP A T 0.1429 23 138 0.5476 5.5016842638437558E-01
X_9300238_SNP T A 0.3875 62 98 0.9211 9.1941899926192650E-01
X_9300247_SNP A T 0.3889 63 99 0.963 9.6244805732735417E-01
X_9300248_SNP A G 0.3875 62 98 0.9502 9.4932976035802419E-01
X_9300257_SNP C T 0.3889 63 99 0.899 8.9730206868666196E-01
X_9300259_SNP T A 0.3963 65 99 0.9051 9.0408553997998364E-01
X_9300287_SNP A G 0.4938 80 82 0.7554 7.5329544096824741E-01
X_9300291_SNP T A 0.4938 80 82 0.7554 7.5329544096824741E-01
X_9300343_SNP A G 0.4383 71 91 0.552 5.4831388649551105E-01
X_9300360_SNP A C 0.4114 65 93 0.6007 5.9778827148041347E-01
X_9300521_SNP G T 0.121 19 138 0.9428 9.4123171192070632E-01
X_9300527_SNP A C 0.1456 23 135 0.332 3.2119350821293080E-01
X_9300596_SNP C G 0.1212 20 145 0.4826 4.7921633102215500E-01
X_9300675_SNP A G 0.2692 42 114 0.5794 5.7116485316125898E-01
X_9300829_SNP G A 0.07927 13 151 0.3797 3.7514711407678547E-01
X_9300837_INS AT G 0.07927 13 151 0.3797 3.7514711407678547E-01
X_9300857_SNP C T 0.2112 34 127 0.9167 9.1690650242125127E-01
X_9300867_SNP T A 0.216 35 127 0.6282 6.2283001367886737E-01
X_9300887_SNP T G 0.06667 11 154 0.6626 6.6016005058726357E-01
X_9300909_SNP A G 0.122 20 144 0.9521 9.5156091471384907E-01
X_9300943_INS TT T 0.07362 12 151 0.4976 4.9196605566257490E-01
X_9300948_SNP G A 0.118 19 142 0.9709 9.7051653400106253E-01
X_9300980_SNP T C 0.06748 11 152 0.568 5.6406317792178351E-01
X_9301201_SNP A T 0.1524 25 139 0.4995 4.9497051121485547E-01
X_9301426_SNP C G 0.1091 18 147 0.9624 9.6211504617618315E-01
X_9301459_SNP G C 0.1656 27 136 0.4964 4.9095201441654091E-01
X_9301535_SNP G A 0.2194 34 121 0.4435 4.4569940643400618E-01
X_9301551_SNP T A 0.06832 11 150 0.1492 1.4456974580747040E-01
X_9301676_SNP A G 0.2086 34 129 0.8231 8.2094815941366428E-01
X_9301700_SNP T C 0.1925 31 130 0.9335 9.3233350338956611E-01
X_9302265_SNP T G 0.1481 24 138 0.0967 9.1517761835956390E-02
X_9302289_SNP T C 0.1392 22 136 0.2046 1.9826449107976218E-01
X_9302293_SNP T A 0.1529 24 133 0.1098 1.0312638863916779E-01
X_9302477_SNP A T 0.3478 56 105 0.2259 2.1737638892528510E-01
X_9302488_SNP A T 0.189 31 133 0.4339 4.2930079366458540E-01
X_9302851_SNP G A 0.05696 9 149 0.02754 2.6928949600252525E-02
X_9302856_SNP T C 0.06832 11 150 0.1157 1.1168179400793588E-01
X_9303471_SNP G T 0.1411 23 140 0.8712 8.6953707678248937E-01
X_9303623_SNP C T 0.08537 14 150 0.9592 9.5884504105334134E-01
X_9303887_SNP A G 0.05455 9 156 0.6808 6.7847685332045704E-01
X_9303952_SNP C A 0.05488 9 155 0.6458 6.4231289040687334E-01
X_9303983_SNP A T 0.1296 21 141 0.3895 3.8274094479417164E-01
X_9303998_SNP G A 0.2147 35 128 0.2635 2.5784963438175101E-01
X_9304009_SNP A G 0.2242 37 128 0.2509 2.4731062711947205E-01
X_9304064_INS TAAATCCTAAATC GGG 0.1338 21 136 0.4102 4.0162293515800362E-01
X_9304627_SNP C T 0.3671 58 100 0.1599 1.4989828711558939E-01
X_9304630_DEL T TGCCACTTTC 0.3654 57 99 0.1463 1.3640924148501010E-01
X_9304785_SNP C T 0.4444 68 85 0.9285 9.3278835418455797E-01
X_9304806_SNP A G 0.4658 75 86 0.6734 6.7219185041331619E-01
X_9304842_SNP C T 0.325 52 108 0.9288 9.2762733939040187E-01
X_9304852_SNP A T 0.3082 49 110 0.6428 6.4200174249381647E-01
X_9304965_SNP C T 0.3961 61 93 0.8032 7.9734738474638589E-01
X_9305032_SNP T G 0.3734 59 99 0.8786 8.7674584687463109E-01
X_9305212_SNP A C 0.3382 46 90 0.5993 5.9769380487132306E-01
X_9305221_SNP G T 0.4025 64 95 0.5158 5.0805587891455239E-01
X_9305391_SNP G A 0.1582 25 133 0.8362 8.3216986271597215E-01
X_9305457_DEL A AGGT 0.07595 12 146 0.9948 9.9473930796907883E-01
X_9305480_INS TTGGGAGGG T 0.05096 8 149 0.937 9.3577297773827051E-01
X_9306165_INS TT T 0.2065 32 123 0.5971 5.8680134157413333E-01
X_9306433_SNP C G 0.2704 43 116 0.8905 8.9175731715039608E-01
X_9306636_SNP C A 0.3537 58 106 0.6076 6.0396043319441484E-01
X_9307113_SNP G A 0.4051 64 94 0.6556 6.5061235612893908E-01
X_9307221_SNP C T 0.425 68 92 0.9135 9.1405445012402398E-01
X_9307468_SNP G A 0.1739 28 133 0.3848 3.8063045417121333E-01
X_9307640_SNP G C 0.09756 16 148 0.5878 5.8663989922909132E-01
X_9307847_SNP T A 0.3007 46 107 0.6176 6.0753891944267990E-01
X_9308106_SNP T C 0.2993 44 103 0.4643 4.7002271605730728E-01
X_9308146_SNP C G 0.2848 43 108 0.4433 4.3440475608599904E-01
X_9308181_SNP T A 0.2722 43 115 0.356 3.4935432726780846E-01
X_9308227_MNP AGA GTC 0.3 48 112 0.6026 5.9504537563176507E-01
X_9308286_INS A AAGAATGA 0.3357 48 95 0.2879 2.6011203825895801E-01
X_9308474_SNP C G 0.4691 76 86 0.2054 1.9898321160696641E-01
X_9308492_SNP C G 0.3312 52 105 0.2003 1.8818960004212903E-01
X_9308545_SNP C T 0.3436 56 107 0.2148 2.1526060036804551E-01
X_9308546_SNP T C 0.3436 56 107 0.196 1.9243206289429604E-01
X_9308705_SNP A G 0.319 52 111 0.6827 6.7866373573539385E-01
X_9309419_DEL C CC 0.146 20 117 0.1936 2.1088321655302855E-01
X_9309467_INS TATGTGGCAT T 0.1503 23 130 0.9257 9.2992538598440488E-01
X_9310444_SNP A C 0.2866 45 112 0.9925 9.9232851614453121E-01
X_9310620_SNP A C 0.2625 42 118 0.1904 1.8723826585668002E-01
X_9310864_SNP A G 0.07317 12 152 0.8732 8.7188793081714633E-01
X_9311158_SNP A G 0.05556 9 153 0.09022 8.5456656994087887E-02
X_9311413_SNP G A 0.2857 42 105 0.637 6.3651543738295846E-01
X_9312582_SNP G A 0.4207 69 95 0.5725 5.6835660489453332E-01
X_9312585_DEL G GTGGTGGGGGATGG 0.4062 65 95 0.5449 5.3804993938898416E-01
X_9312604_SNP C T 0.425 68 92 0.6458 6.3887289155263749E-01
X_9312644_SNP G T 0.4658 75 86 0.704 6.9893511011426812E-01
X_9312658_INS GAG G 0.4408 67 85 0.9138 9.1188544546692896E-01
X_9312921_SNP C T 0.06707 11 153 0.7838 7.8160416518052467E-01
X_9312942_SNP T G 0.0875 14 146 0.6793 6.7361805003939224E-01
X_9313012_SNP G A 0.08485 14 151 0.5971 5.9434855337049541E-01
X_9313017_SNP C T 0.07273 12 153 0.7051 7.0293602999461813E-01
X_9313165_SNP A G 0.1491 24 137 0.632 6.2584843870699847E-01
X_9313190_SNP G A 0.1472 24 139 0.581 5.7599563722279323E-01
X_9313351_SNP G A 0.2222 36 126 0.2803 2.8289131328199990E-01
X_9313966_SNP T A 0.05521 9 154 0.8806 8.7917174573975154E-01
X_9313985_SNP G T 0.06707 11 153 0.7723 7.7107808547593204E-01
X_9314041_SNP A G 0.3121 49 108 0.3663 3.5388194984409360E-01
X_9314226_SNP A C 0.06173 10 152 0.8416 8.3905827642777941E-01
X_9314277_SNP A G 0.06098 10 154 0.9334 9.3273478102447038E-01
X_9314339_SNP C G 0.09032 14 141 0.7562 7.4978914995460932E-01
X_9314767_SNP T G 0.1172 17 128 0.02141 3.6712900222643556E-02
X_9314840_SNP A G 0.05488 9 155 0.9533 9.5278288931080457E-01
X_9314887_SNP T A 0.05488 9 155 0.5532 5.4893820549150019E-01
X_9315489_SNP A T 0.184 30 133 0.8529 8.5106286439471079E-01
X_9315738_SNP T C 0.0679 11 151 0.897 8.9744883064461178E-01
X_9316111_SNP C G 0.05 8 152 0.8488 8.4893341537578870E-01
X_9316459_SNP G A 0.1159 19 145 0.7162 7.1331689043304514E-01
X_9317175_INS TT T 0.1136 15 117 0.2309 2.0943160620541967E-01
X_9318056_SNP G C 0.06707 11 153 0.4072 4.0221968723810442E-01
X_9318732_SNP T G 0.05488 9 155 0.1728 1.6824138327978655E-01
X_9318757_SNP A G 0.07317 12 152 0.4774 4.7282119817086377E-01
X_9320139_SNP A G 0.0875 14 146 0.4009 3.9410363197322706E-01
X_9320216_SNP C T 0.09259 15 147 0.4262 4.1917046617195786E-01
X_9320330_SNP C T 0.06452 10 145 0.4279 4.1915548720798790E-01
X_9320460_SNP T G 0.1032 16 139 0.8154 8.0937095183501961E-01
X_9320471_SNP G C 0.1013 16 142 0.8141 8.0934243246361837E-01
X_9320668_SNP T G 0.05556 9 153 0.3241 3.1620618182104365E-01
X_9320790_SNP G A 0.06289 10 149 0.08397 7.8275532711884671E-02
X_9320873_SNP G C 0.1728 28 134 0.6724 6.6738004887072500E-01
X_9321658_SNP C A 0.06748 11 152 0.449 4.4298214629086474E-01
X_9321673_SNP G T 0.06173 10 152 0.2572 2.5347532671184891E-01
X_9321711_SNP G A 0.06135 10 153 0.524 5.1886726145213724E-01
X_9321936_SNP C G 0.4557 72 86 0.6515 6.4761424566733039E-01
X_9322347_SNP C A 0.08696 14 147 0.01445 1.2964710116781021E-02
X_9322451_SNP C T 0.2454 40 123 0.4536 4.4848622130534355E-01
X_9323476_SNP T G 0.07975 13 150 0.7114 7.0833369698934323E-01
X_9323843_SNP A G 0.07407 12 150 0.7086 7.0490170143080821E-01
X_9324285_SNP C A 0.1963 32 131 0.5395 5.3404141579732367E-01
X_9324317_SNP G A 0.362 59 104 0.8109 8.0847706335788527E-01
X_9324473_SNP C T 0.3158 42 91 0.3997 4.7834530417686949E-01
X_9324722_SNP C T 0.2532 39 115 0.4978 4.9211416397648022E-01
X_9324760_SNP C T 0.2378 39 125 0.6357 6.3204053410405314E-01
X_9324840_SNP A G 0.2484 40 121 0.6814 6.7583621265695248E-01
X_9325073_SNP A G 0.4277 68 91 0.4121 4.1107920767259631E-01
X_9325129_SNP G A 0.4125 66 94 0.6445 6.6974369535475242E-01
X_9325353_SNP G C 0.1037 17 147 0.9983 9.9826358008773686E-01
X_9325359_SNP G C 0.4348 70 91 0.9375 9.4028191139650985E-01
X_9325447_SNP G C 0.3875 62 98 0.729 7.2601279378458450E-01
X_9325449_SNP G A 0.3875 62 98 0.403 3.9496611132301873E-01
X_9325546_SNP A G 0.05455 9 156 0.9216 9.2099888711512512E-01
X_9325686_SNP A G 0.4258 66 89 0.7272 7.2213691125417678E-01
X_9325820_DEL G GTTTTTGGATGG 0.4231 66 90 0.6154 6.0855757758206552E-01
X_9325859_SNP T G 0.3158 48 104 0.223 2.1543407950686777E-01
X_9325876_SNP C G 0.2037 33 129 0.7003 6.9694532927802588E-01
X_9325972_SNP C A 0.461 71 83 0.9368 9.3545381413400586E-01
X_9325985_SNP T A 0.09202 15 148 0.8978 8.9670117162654372E-01
X_9326006_SNP C G 0.443 70 88 0.8051 8.0457688249519232E-01
X_9326047_SNP C G 0.09816 16 147 0.7505 7.4728981835436104E-01
X_9326049_SNP T C 0.4494 71 87 0.9882 9.8813978308606065E-01
X_9326072_SNP C T 0.4534 73 88 0.787 7.8384385184788941E-01
X_9326286_SNP T C 0.4717 75 84 0.9074 9.0570089827279854E-01
X_9326312_DEL T TGT 0.4698 70 79 0.7273 7.2199909649194050E-01
X_9326556_INS C CGC 0.2662 41 113 0.8236 8.1915262260593424E-01
X_9326563_SNP T A 0.4013 61 91 0.9845 9.8390984752674204E-01
X_9326602_SNP G C 0.2792 43 111 0.9774 9.7704146232816802E-01
X_9326603_SNP T C 0.4082 60 87 0.4433 4.4205445667369536E-01
X_9326605_SNP C T 0.4054 60 88 0.5363 5.3130600431940311E-01
X_9326607_SNP C G 0.2792 43 111 0.959 9.5846908704194755E-01
X_9326652_SNP G T 0.3931 57 88 0.9899 9.8934217072070274E-01
X_9326723_SNP C A 0.4167 65 91 0.9833 9.8284003978808998E-01
X_9326726_SNP C T 0.414 65 92 0.9366 9.3494922930845525E-01
X_9326729_SNP C T 0.414 65 92 0.9771 9.7650635680448183E-01
X_9326732_SNP A C 0.4103 64 92 0.9982 9.9817418301769922E-01
X_9326734_SNP A T 0.4114 65 93 0.9451 9.4387251024468344E-01
X_9326755_SNP C T 0.2848 47 118 0.4191 4.1554966298974716E-01
X_9326790_SNP T C 0.2785 44 114 0.2618 2.7906398064449656E-01
X_9327025_SNP T C 0.2469 40 122 0.8584 8.5722477582294032E-01
X_9327064_SNP A G 0.3395 55 107 0.9102 9.0899035943415840E-01
X_9327199_SNP A G 0.1829 30 134 0.6676 6.6457147735415667E-01
X_9327201_SNP A G 0.1812 29 131 0.6236 6.1907843626756986E-01
X_9327217_SNP G A 0.3804 62 101 0.576 5.7184859774544061E-01
X_9327222_SNP T C 0.3727 60 101 0.5284 5.2156470605787375E-01
X_9327263_SNP A T 0.3865 63 100 0.6717 6.6773109763205674E-01
X_9327281_SNP C G 0.3688 59 101 0.6499 6.4302007648794057E-01
X_9327294_SNP T C 0.3774 60 99 0.5228 5.1420429618382069E-01
X_9327312_SNP T G 0.3865 63 100 0.6301 6.2608647530827999E-01
X_9327335_SNP A T 0.2537 34 100 0.6663 6.8652349369189980E-01
X_9327347_SNP T C 0.3827 62 100 0.5769 5.8209343585549145E-01
X_9327434_SNP C G 0.2 33 132 0.7621 7.6030347713326063E-01
X_9327514_SNP T A 0.3082 49 110 0.9179 9.1778711382856559E-01
X_9327639_SNP A G 0.4037 65 96 0.9317 9.3069929163322351E-01
X_9327706_SNP G A 0.4586 72 85 0.5836 5.7273626589319482E-01
X_9327716_DEL G GG 0.45 72 88 0.5453 5.4013483136749474E-01
X_9327721_SNP T G 0.4487 70 86 0.4973 4.8765434625396131E-01
X_9327817_INS AA A 0.1212 16 116 0.3764 4.1809585496753221E-01
X_9327832_SNP T C 0.3986 59 89 0.2437 2.2504229239002771E-01
X_9327873_SNP A G 0.375 60 100 0.5019 4.9302951129161066E-01
X_9328027_SNP T C 0.2885 45 111 0.3967 3.8358089110389237E-01
X_9328102_SNP T C 0.2125 34 126 0.5947 5.9056451410443378E-01
X_9328145_SNP A G 0.325 52 108 0.7443 7.4120297905142474E-01
X_9328351_SNP C G 0.323 52 109 0.9808 9.8166341725453565E-01
X_9328507_SNP A G 0.4267 64 86 0.9522 9.5504209656379291E-01
X_9328522_SNP C A 0.4834 73 78 0.7742 7.6463862568551244E-01
X_9328777_SNP T C 0.4872 76 80 0.9646 9.6424098285809479E-01
X_9329026_SNP A G 0.4803 73 79 0.4581 4.5246343544904355E-01
X_9329043_SNP A T 0.4744 74 82 0.5353 5.2392082747953150E-01
X_9329169_SNP A G 0.08589 14 149 0.06432 6.3597962263898772E-02
X_9329303_SNP T A 0.4437 71 89 0.7891 7.8452997139414582E-01
X_9329323_SNP A C 0.4581 71 84 0.8384 8.3819114112907012E-01
X_9329338_SNP T C 0.4465 71 88 0.9182 9.1656524907066006E-01
X_9329410_DEL T TTATATTGTTTTGTT 0.3436 56 107 0.8504 8.5006311915632038E-01
X_9329446_SNP T C 0.3438 55 105 0.9318 9.3110968832578456E-01
X_9329447_SNP A T 0.3416 55 106 0.9211 9.2055699167237404E-01
X_9329448_INS ATATAT A 0.3457 56 106 0.8617 8.6102489202973009E-01
X_9329461_SNP T G 0.3375 54 106 0.8423 8.4091802665196169E-01
X_9329505_INS AGA A 0.375 57 95 0.7734 7.8106136445548946E-01
X_9329611_SNP C A 0.3356 49 97 0.9898 9.8926862454086473E-01
X_9329623_SNP G C 0.3987 63 95 0.2245 2.1139742110832449E-01
X_9329772_SNP G A 0.4286 69 92 0.3297 3.2669427772708481E-01
X_9329816_SNP G A 0.4286 69 92 0.2294 2.2185306627359758E-01
X_9329945_SNP A C 0.434 69 90 0.177 1.7990519861715049E-01
X_9330035_SNP G T 0.4663 76 87 0.2998 2.9372673321642584E-01
X_9330064_SNP C A 0.4207 69 95 0.811 8.0909897087226612E-01
X_9330069_SNP G C 0.4367 69 89 0.6476 6.4027256707331293E-01
X_9330072_SNP C G 0.4294 70 93 0.7374 7.3415465012633108E-01
X_9330905_SNP A G 0.1111 18 144 0.6888 6.8412942973052959E-01
X_9331225_SNP G C 0.09259 15 147 0.7971 7.9427831858247522E-01
X_9331233_SNP G A 0.1043 17 146 0.6006 5.9572849609966960E-01
X_9331330_SNP T A 0.4198 68 94 0.3798 3.7345093263470974E-01
X_9331354_SNP T C 0.4161 67 94 0.4482 4.4096069644387048E-01
X_9331425_SNP A G 0.4591 73 86 0.1991 1.9530014727452727E-01
X_9331523_SNP A C 0.3649 54 94 0.3898 3.7811666399004384E-01
X_9331544_SNP T C 0.3673 54 93 0.5175 5.1715931891452549E-01
X_9331547_SNP T C 0.3776 54 89 0.5836 5.7824693288583973E-01
X_9331626_SNP G T 0.08642 14 148 0.718 7.1550936035258506E-01
X_9331719_SNP C T 0.3636 56 98 0.8544 8.4921561239097543E-01
X_9331852_SNP C T 0.4 64 96 0.2935 2.8515519432427305E-01
X_9331884_SNP T G 0.3836 61 98 0.4148 4.0380211926525256E-01
X_9332270_SNP C T 0.3667 55 95 0.09872 8.4506627589951866E-02
X_9332399_SNP T C 0.2062 33 127 0.114 1.0831457169133563E-01
X_9332431_SNP C A 0.1491 24 137 0.9567 9.5592266933420367E-01
X_9332902_SNP A G 0.2256 37 127 0.8026 8.0069967887382443E-01
X_9332911_SNP C T 0.2593 42 120 0.9382 9.3729416002635091E-01
X_9332917_SNP T A 0.2437 39 121 0.9889 9.8885875094566200E-01
X_9332932_SNP T G 0.216 35 127 0.8283 8.2542168660427429E-01
X_9332970_SNP C A 0.2654 43 119 0.8985 8.9696945185439614E-01
X_9333019_SNP G C 0.2671 43 118 0.8915 8.9080843916802122E-01
X_9333211_SNP C A 0.05732 9 148 0.7414 7.3452444605937206E-01
X_9333229_SNP A G 0.3013 47 109 0.8234 8.1818384790214393E-01
X_9333238_SNP C T 0.2949 46 110 0.762 7.5500801553310870E-01
X_9333289_SNP C G 0.3013 47 109 0.8234 8.1818384790214393E-01
X_9333312_SNP T C 0.2968 46 109 0.8416 8.3635457261515334E-01
X_9333316_SNP C G 0.2949 46 110 0.8236 8.1829814840169046E-01
X_9333324_SNP T A 0.2949 46 110 0.8554 8.5108781647212939E-01
X_9333325_SNP T C 0.2994 47 110 0.8053 8.0006080649726885E-01
X_9333328_SNP C G 0.2994 47 110 0.8053 8.0006080649726885E-01
X_9333329_SNP C A 0.2949 46 110 0.8236 8.1829814840169046E-01
X_9333340_SNP A C 0.2949 46 110 0.8236 8.1829814840169046E-01
X_9333825_SNP C A 0.0559 9 152 0.1764 1.6813294168013160E-01
X_9333851_SNP C T 0.1069 17 142 0.717 7.1100368810794090E-01
X_9334084_SNP C T 0.2963 48 114 0.766 7.6208585819156460E-01
X_9334456_SNP G A 0.4534 73 88 0.6418 6.4200146232191246E-01
X_9334474_SNP A G 0.3913 63 98 0.7579 7.5446701177022890E-01
X_9334479_SNP A G 0.3851 62 99 0.6085 6.0347425773417784E-01
X_9334709_SNP G T 0.142 23 139 0.4889 4.8578833751333395E-01
X_9334711_SNP C G 0.1411 23 140 0.5006 4.9842040422580136E-01
X_9334891_SNP T C 0.225 36 124 0.4189 4.1340188435789094E-01
X_9335308_SNP A G 0.08642 14 148 0.2554 2.4831311277072043E-01
X_9335409_SNP T C 0.4938 80 82 0.345 3.3957546667424754E-01
X_9335527_SNP A G 0.3529 54 99 0.7005 6.9021413259301712E-01
X_9335636_SNP A T 0.2547 41 120 0.4924 4.8535149866340566E-01
X_9335789_INS CCAAAAGGC C 0.1304 21 140 0.9414 9.4109609146126805E-01
X_9335979_SNP A T 0.3355 51 101 0.1933 1.7628870028419885E-01
X_9336003_SNP T C 0.4966 74 75 0.5444 5.2419102014570429E-01
X_9336051_SNP C T 0.4688 75 85 0.4689 4.6082673986449496E-01
X_9336087_SNP G A 0.1951 32 132 0.1519 1.4764709139373378E-01
X_9336189_SNP G A 0.4359 68 88 0.7181 7.4424014904965929E-01
X_9336240_SNP T C 0.3889 63 99 0.9192 9.1857197067924456E-01
X_9336284_SNP C A 0.2645 41 114 0.9568 9.5578983568544873E-01
X_9336527_SNP C A 0.4136 67 95 0.3973 3.8989218858245966E-01
X_9336596_SNP T A 0.4348 70 91 0.7091 7.1008787604164025E-01
X_9336605_SNP C T 0.4417 72 91 0.996 9.9592940116317907E-01
X_9337005_SNP T A 0.2919 47 114 0.2902 2.8322316097768496E-01
X_9337017_SNP T C 0.2927 48 116 0.3616 3.5645859156265269E-01
X_9337055_SNP A T 0.2875 46 114 0.4222 4.1243558138963954E-01
X_9337058_SNP G A 0.075 12 148 0.5996 5.9145353510594489E-01
X_9337114_SNP T C 0.09938 16 145 0.3706 3.6134634336726812E-01
X_9337309_SNP C T 0.2188 35 125 0.4803 4.7207048657083750E-01
X_9337552_SNP C A 0.06061 10 155 0.1702 1.6694434285506199E-01
X_9337555_SNP T A 0.3272 53 109 0.4154 4.0873465053509006E-01
X_9337557_SNP T C 0.321 52 110 0.4407 4.3451330990356962E-01
X_9337574_DEL AA A 0.2609 42 119 0.1588 1.5563902322647216E-01
X_9337581_SNP T A 0.2595 41 117 0.09545 9.3513343496850476E-02
X_9337585_SNP T G 0.2562 41 119 0.1645 1.5656216262606903E-01
X_9337603_SNP A G 0.242 38 119 0.2212 2.1132000899549630E-01
X_9337605_SNP G A 0.2468 38 116 0.1754 1.6471924865657894E-01
X_9337613_SNP T A 0.3032 47 108 0.5348 5.3077739153703862E-01
X_9337658_SNP A T 0.2671 39 107 0.1972 2.0699702898037842E-01
X_9337700_SNP C T 0.3057 48 109 0.5011 4.9538330812795928E-01
X_9337728_SNP G A 0.4079 62 90 0.2863 3.1290840823302490E-01
X_9338024_SNP G A 0.09202 15 148 0.123 1.1922748166001396E-01
X_9338085_SNP T A 0.2687 43 117 0.4516 4.4442606358138115E-01
X_9338122_SNP T A 0.3291 52 106 0.8587 8.5503552936703731E-01
X_9338185_DEL G GAAAAAATAGG 0.2387 37 118 0.5728 5.8620226810385501E-01
X_9338270_SNP A G 0.4963 67 68 0.365 3.3899896504959703E-01
X_9338313_SNP A G 0.321 52 110 0.9172 9.1633677491159338E-01
X_9338318_SNP A G 0.08696 14 147 0.3802 3.7101963672023686E-01
X_9338399_SNP G A 0.3812 61 99 0.3092 3.4453832165356224E-01
X_9338576_SNP G A 0.321 52 110 0.1137 1.0889955287950948E-01
X_9338731_SNP T A 0.463 75 87 0.2718 2.6626653167899028E-01
X_9338920_SNP G T 0.07453 12 149 0.5596 5.5658546122649066E-01
X_9339003_SNP G A 0.1159 19 145 0.8259 8.2414123235687287E-01
X_9339151_SNP T A 0.06173 10 152 0.4822 4.7533125280288213E-01
X_9339169_SNP G A 0.06289 10 149 0.4757 4.6804868431102864E-01
X_9339268_SNP A T 0.4494 71 87 0.3489 3.3846630515167686E-01
X_9339277_SNP T G 0.05521 9 154 0.8416 8.4134316403127984E-01
X_9339374_SNP A T 0.4207 69 95 0.4957 4.9117870596824709E-01
X_9339380_SNP G C 0.4182 69 96 0.5074 5.0417601268159440E-01
X_9339598_SNP C G 0.103 17 148 0.2436 2.4003634002918173E-01
X_9339636_SNP C T 0.4938 79 81 0.4727 4.6390184218098629E-01
X_9339644_SNP T A 0.4938 79 81 0.5472 5.3897643184328237E-01
X_9339654_SNP C G 0.4938 80 82 0.5995 5.9392613392427973E-01
X_9339667_SNP T G 0.4969 79 80 0.5962 5.8736518064030396E-01
X_9339800_INS GCAAACTG G 0.4218 62 85 0.1993 1.8361785780115680E-01
X_9339949_SNP G A 0.439 72 92 0.9309 9.3015562891545822E-01
X_9339955_SNP G T 0.05488 9 155 0.03622 3.8830146852169026E-02
X_9340117_SNP C T 0.4564 68 81 0.283 2.8995571743464876E-01
X_9340202_SNP T C 0.4528 72 87 0.9536 9.5405704549162562E-01
X_9340490_SNP T A 0.06875 11 149 0.591 5.8276009407735385E-01
X_9340703_SNP T C 0.4528 72 87 0.7487 7.4312378123481715E-01
X_9340819_SNP A C 0.4938 79 81 0.4474 4.4369573260569384E-01
X_9340967_SNP A G 0.3418 54 104 0.7988 8.1156983264574456E-01
X_9341007_SNP T A 0.4304 68 90 0.4901 4.8109955599567622E-01
X_9341015_SNP T A 0.4313 69 91 0.4789 4.7213575913108863E-01
X_9341031_SNP T C 0.4459 70 87 0.5834 5.7466409783550576E-01
X_9341092_INS TT T 0.09459 14 134 0.5892 5.8068933077036333E-01
X_9341093_SNP T A 0.3521 50 92 0.5732 5.8022487221483177E-01
X_9341106_SNP A C 0.4663 76 87 0.8358 8.3447369674331606E-01
X_9341346_SNP T C 0.2532 40 118 0.5019 4.9099642802982868E-01
X_9341412_SNP G T 0.3974 62 94 0.4086 3.9567191333036467E-01
X_9341428_SNP C G 0.06135 10 153 0.9862 9.8597898375308679E-01
X_9341535_SNP T A 0.4783 77 84 0.4541 4.5139332547212652E-01
X_9341570_SNP T C 0.1091 18 147 0.556 5.5300473490544100E-01
X_9341644_SNP C T 0.06135 10 153 0.9985 9.9847755289300832E-01
X_9341764_SNP T A 0.135 22 141 0.7453 7.4226131692607333E-01
X_9342213_SNP C T 0.4601 75 88 0.4272 4.2331434658695388E-01
X_9342232_SNP T G 0.462 73 85 0.7413 7.3959075282552234E-01
X_9342236_SNP C T 0.4581 71 84 0.6231 6.1696189833585158E-01
X_9342280_SNP G C 0.3145 50 109 0.2263 2.2348630818197168E-01
X_9342306_SNP G A 0.3354 54 107 0.4723 4.7169613589975068E-01
X_9342491_SNP T C 0.0559 9 152 0.8567 8.5573148279365929E-01
X_9342614_SNP G A 0.4151 66 93 0.3621 4.0337760289917124E-01
X_9342812_SNP C T 0.4172 68 95 0.3607 3.6419146832529226E-01
X_9342909_SNP C T 0.4198 68 94 0.6615 6.5842559839784642E-01
X_9343013_INS TCTGTGTGTGTGT T 0.474 73 81 0.1467 1.3567584491556950E-01
X_9343092_SNP A T 0.4049 66 97 0.07765 7.5477952261998424E-02
X_9343651_SNP A G 0.09317 15 146 0.2011 1.9331420071807026E-01
X_9343697_SNP A T 0.06918 11 148 0.6786 6.7422536293920232E-01
X_9343700_SNP T G 0.2579 41 118 0.4133 4.3764066475261776E-01
X_9343708_SNP A G 0.2468 39 119 0.131 1.2034907153374175E-01
X_9343712_SNP C T 0.1006 16 143 0.03283 3.3723563207613376E-02
X_9343766_SNP T A 0.4568 74 88 0.8347 8.3231295405028549E-01
X_9343821_DEL CCCCCCC C 0.4832 72 77 0.6384 6.2367899541440386E-01
X_9343833_SNP A G 0.4774 74 81 0.9091 9.0781623003309853E-01
X_9344313_SNP G A 0.1341 22 142 0.3483 3.4319247085024607E-01
X_9344404_SNP T C 0.1098 18 146 0.2135 2.0872531142691120E-01
X_9344434_SNP A G 0.1104 18 145 0.2158 2.0953818168616423E-01
X_9344495_SNP G T 0.07975 13 150 0.3448 3.3836501981998546E-01
X_9345293_SNP G C 0.06623 10 141 0.6804 6.7455914287851138E-01
X_9346168_SNP A G 0.2 31 124 0.7301 7.2574106215809686E-01
X_9349858_SNP T C 0.05556 9 153 0.761 7.5732845561115947E-01
X_9350446_INS TTCCG T 0.1111 15 120 0.5192 4.9311233832354173E-01
X_9350448_DEL G GA 0.1159 16 122 0.5259 5.0305683146620750E-01
X_9351838_SNP G A 0.06173 10 152 0.5343 5.2806721948652946E-01
X_9352431_INS A AA 0.07947 12 139 0.8398 8.3263975802202272E-01
X_9354455_SNP C T 0.06173 10 152 0.8373 8.3814442879205708E-01
X_9355099_SNP A C 0.07407 12 150 0.4167 4.0917137312624974E-01
X_9355132_SNP T C 0.08537 14 150 0.4156 4.1068448331361440E-01
X_9357640_INS A AA 0.09353 13 126 0.551 5.2938595445279035E-01
X_9358162_SNP A G 0.125 19 133 0.6251 6.1362606236990636E-01
X_9358273_INS A ACCAGCACACACTGAGGGCAGGCATTAGAAAGCACAGTTAGAATGCATA 0.06536 10 143 0.177 1.6486850092480609E-01
X_9359068_SNP T G 0.06173 10 152 0.609 6.0340700437347472E-01
X_9360888_DEL A AGC 0.07453 12 149 0.1028 1.0160075772377020E-01
X_9362373_SNP A G 0.2125 34 126 0.7894 7.8617282608951933E-01
X_9364184_SNP T C 0.08642 14 148 0.5103 5.0484375165176920E-01
X_9364720_SNP C T 0.1184 18 134 0.2355 2.3158842621697795E-01
X_9364740_DEL T TA 0.1901 27 115 0.7237 7.3747785571124558E-01
X_9365936_SNP G A 0.09146 15 149 0.6469 6.4337632093567665E-01
X_9365984_SNP T A 0.06061 10 155 0.7186 7.1658096752911804E-01
X_9365988_SNP C A 0.05488 9 155 0.6573 6.5385300806211100E-01
X_9366159_SNP T C 0.05031 8 151 0.5715 5.6244028297788629E-01
X_9366540_SNP T C 0.05521 9 154 0.1834 1.7788227276353974E-01
X_9367404_SNP T G 0.1104 18 145 0.572 5.7066979956509156E-01
X_9367524_SNP A G 0.1173 19 143 0.09794 9.4402996567863773E-02
X_9367743_SNP G A 0.1091 18 147 0.05266 5.0878337282785513E-02
X_9368934_SNP T G 0.09146 15 149 0.09078 8.7422465131027804E-02
X_9369235_SNP T C 0.06452 10 145 0.8769 8.7335822265987662E-01
X_9370165_SNP A C 0.05036 7 132 0.2897 2.7410232561154468E-01
X_9370254_SNP T C 0.07692 11 132 0.8461 8.3665042846243032E-01
X_9370277_SNP A G 0.05442 8 139 0.7061 6.9189471415093629E-01
X_9370345_SNP C G 0.0875 14 146 0.9505 9.4958515982546221E-01
X_9370354_INS TATT T 0.05769 9 147 0.8367 8.3203929366517104E-01
X_9371112_SNP T C 0.1474 23 133 0.5726 5.6048096400221370E-01
X_9371261_SNP A T 0.07879 13 152 0.4366 4.3309073177347490E-01
X_9372196_SNP G T 0.2893 46 113 0.4185 4.1977620167959839E-01
X_9372893_SNP T C 0.378 62 102 0.7749 7.7706310414416657E-01
X_9373128_SNP A G 0.3631 57 100 0.8216 8.1900792340625694E-01
X_9373286_INS CC C 0.06329 10 148 0.84 8.3685254969810707E-01
X_9373572_SNP A G 0.06173 10 152 0.2232 2.1567883817411693E-01
X_9373662_SNP A T 0.1812 29 131 0.2489 2.4245302766270094E-01
X_9373822_SNP C A 0.3291 52 106 0.4561 4.4533908744194528E-01
X_9374027_DEL A AGCCAAAGCCAAA 0.1389 20 124 0.6014 5.8090410576780194E-01
X_9374232_SNP T G 0.05556 9 153 0.3429 3.3964596913915535E-01
X_9374236_SNP T G 0.06098 10 154 0.2264 2.2468917364382801E-01
X_9374300_SNP G A 0.1098 18 146 0.5329 5.2852183358548888E-01
X_9374399_SNP A C 0.06748 11 152 0.9969 9.9681041823609384E-01
X_9374400_SNP A C 0.05625 9 151 0.9489 9.4782478805428205E-01
X_9374403_SNP G A 0.0679 11 151 0.994 9.9390944144057303E-01
X_9374588_SNP A C 0.09202 15 148 0.419 4.1751556729344286E-01
X_9375203_SNP G A 0.08974 14 142 0.5658 5.5518593419053586E-01
X_9375631_SNP T G 0.1208 18 131 0.3962 3.9645023250278455E-01
X_9375782_SNP A C 0.08537 14 150 0.7605 7.5919228675415873E-01
X_9376656_SNP G C 0.06748 11 152 0.0614 5.8291471819009573E-02
X_9376897_SNP G T 0.06211 10 151 0.4463 4.4421616958027765E-01
X_9377022_SNP T C 0.09877 16 146 0.7785 7.7539491701450391E-01
X_9377085_SNP T C 0.09816 16 147 0.2394 2.3591514683942305E-01
X_9377106_SNP A G 0.09877 16 146 0.2477 2.4345469636233019E-01
X_9377219_SNP C T 0.2313 37 123 0.8947 8.9299012694614732E-01
X_9377264_SNP A G 0.06329 10 148 0.0374 3.3304989591263989E-02
X_9377285_SNP A G 0.05161 8 147 0.01762 1.6275663544959355E-02
X_9377286_SNP G A 0.05839 8 129 0.1197 1.4320303279203717E-01
X_9377287_SNP G A 0.05405 8 140 0.05784 5.3790316893572172E-02
X_9377293_SNP C T 0.05031 8 151 0.0182 1.8986218497377333E-02
X_9377349_SNP G A 0.06098 10 154 0.02231 2.0921337429612771E-02
X_9377534_SNP T G 0.298 45 106 0.4525 4.3987919480779114E-01
X_9377535_INS T TCTTTTTTC 0.2848 45 113 0.4747 4.6627643578173705E-01
X_9377549_SNP C T 0.2675 42 115 0.5664 5.5591910338345230E-01
X_9377634_INS T TTCCATT 0.2482 35 106 0.7025 7.0160889815585747E-01
X_9377686_SNP G C 0.07407 12 150 0.2048 1.9776157759005886E-01
X_9377884_INS TT T 0.2979 42 99 0.4727 4.8747486721402378E-01
X_9377917_SNP T G 0.2238 32 111 0.2243 2.2893748969211325E-01
X_9377926_SNP T C 0.2517 36 107 0.8979 8.9284853838662548E-01
X_9377929_SNP T G 0.2222 32 112 0.9478 9.4489786633285522E-01
X_9377937_SNP A T 0.2029 28 110 0.4875 4.9242974229358250E-01
X_9377939_INS GGGGTTG G 0.2 27 108 0.2522 2.9937099433248171E-01
X_9378528_SNP T G 0.3526 55 101 0.03773 3.3582746327499337E-02
X_9378556_SNP G C 0.179 29 133 0.4923 4.8581985321594756E-01
X_9378791_SNP G T 0.358 58 104 0.754 7.7204363004691323E-01
X_9378856_SNP A G 0.09816 16 147 0.1424 1.3712057673816092E-01
X_9378917_SNP A C 0.4744 74 82 0.4178 4.0501801739103427E-01
X_9379015_SNP C G 0.3774 60 99 0.9389 9.3777320080814552E-01
X_9379041_INS AA A 0.1929 27 113 0.2755 2.4382622374089513E-01
X_9379182_SNP C A 0.2938 47 113 0.9866 9.8643441853237523E-01
X_9379197_SNP T C 0.2821 44 112 0.7213 7.1339654250036677E-01
X_9379216_SNP A T 0.06173 10 152 0.467 4.6261043099188848E-01
X_9379229_SNP C T 0.06098 10 154 0.7078 7.0502257286387338E-01
X_9379259_SNP A C 0.1688 27 133 0.3876 3.7916330577582724E-01
X_9379282_SNP C G 0.3562 52 94 0.9825 9.8208336035526356E-01
X_9379297_DEL G CAGC 0.366 56 97 0.8306 8.2686114491030627E-01
X_9379442_INS AGCAACAGCA A 0.121 19 138 0.6915 6.8935070910300178E-01
X_9379458_SNP A G 0.1097 17 138 0.9571 9.5676449991134271E-01
X_9379460_SNP T A 0.1125 18 142 0.8644 8.6351480507524137E-01
X_9379469_SNP T A 0.1333 22 143 0.7698 7.6806912668816407E-01
X_9379506_SNP A G 0.1373 21 132 0.9905 9.9016007874537137E-01
X_9379659_SNP G T 0.1887 30 129 0.6695 6.6936727914731398E-01
X_9379905_SNP G A 0.295 41 98 0.4954 4.6721337287902120E-01
X_9379927_SNP C T 0.4898 72 75 0.4491 4.4651704775079581E-01
X_9380008_SNP G A 0.2237 34 118 0.8236 8.2201210060985908E-01
X_9380015_SNP G C 0.2273 35 119 0.4937 5.0230367396947284E-01
X_9380038_SNP C A 0.4936 77 79 0.5874 6.1239550061004644E-01
X_9380056_SNP C G 0.1806 28 127 0.7634 7.6325359883233357E-01
X_9380071_SNP T G 0.07006 11 146 0.5034 4.9306533265739783E-01
X_9380096_SNP T C 0.1753 27 127 0.5445 5.3232057015656098E-01
X_9380121_SNP G T 0.05096 8 149 0.4202 4.1122199375569179E-01
X_9380125_DEL A AA 0.2583 39 112 0.2467 2.3736178894058924E-01
X_9380132_SNP T A 0.5 73 73 0.2218 2.0146351793667194E-01
X_9380163_SNP G T 0.293 46 111 0.493 4.8134898076247012E-01
X_9380370_DEL A ACAA 0.1338 21 136 0.5539 5.5208965904431673E-01
X_9380388_SNP G A 0.0679 11 151 0.4611 4.5601637586267074E-01
X_9380515_SNP T C 0.189 31 133 0.9514 9.5103785498308702E-01
X_9380516_SNP A C 0.1515 25 140 0.5698 5.6687988858703764E-01
X_9380539_SNP T A 0.1463 24 140 0.4444 4.4086100936090766E-01
X_9380688_SNP T G 0.2893 46 113 0.9826 9.8234311763255855E-01
X_9380870_SNP A C 0.3625 58 102 0.6162 6.1169423322482175E-01
X_9380871_DEL C CACC 0.3563 57 103 0.638 6.3350381471545103E-01
X_9380944_SNP G C 0.4125 66 94 0.8834 8.8075424502677335E-01
X_9380978_DEL T AA 0.2994 47 110 0.7052 6.9684457819687451E-01
X_9380981_SNP G A 0.05521 9 154 0.693 6.8915013585636675E-01
X_9381157_SNP T G 0.05488 9 155 0.4108 4.0725710465123621E-01
X_9381166_SNP C T 0.2739 43 114 0.6603 6.5409899727783816E-01
X_9381180_DEL G GC 0.3851 62 99 0.829 8.2565086460999093E-01
X_9381242_SNP T C 0.3962 63 96 0.6997 6.9371696761759127E-01
X_9381392_SNP C A 0.1355 21 134 0.06922 6.3215052520028597E-02
X_9381398_SNP T C 0.07547 12 147 0.2927 3.1383984788428210E-01
X_9381399_SNP T C 0.2922 45 109 0.8189 8.1353794288577830E-01
X_9381507_SNP G A 0.08589 14 149 0.6644 6.6652528839007052E-01
X_9381784_SNP T C 0.07547 12 147 0.02428 2.3435905114826999E-02
X_9381786_SNP A T 0.0875 14 146 0.06554 6.3644020728360534E-02
X_9381837_SNP G C 0.06173 10 152 0.8609 8.5924285519501442E-01
X_9381908_SNP G A 0.06832 11 150 0.8127 8.0967176238561145E-01
X_9382124_DEL T TT 0.4679 73 83 0.6902 7.1136539786907882E-01
X_9382136_SNP G T 0.4437 67 84 0.9747 9.7447938881089469E-01
X_9382140_SNP G A 0.4497 67 82 0.9256 9.2405579489342982E-01
X_9382189_SNP C A 0.4841 76 81 0.7527 7.4789288354798422E-01
X_9382192_SNP T A 0.4813 77 83 0.8026 7.9896750412069972E-01
X_9382224_SNP G T 0.4938 80 82 0.6086 6.0316470599895822E-01
X_9382368_INS A AA 0.4539 64 77 0.3203 3.9097223213993781E-01
X_9382512_SNP G A 0.1844 26 115 0.7448 7.4887667486258147E-01
X_9382549_SNP G T 0.175 28 132 0.235 2.2467609651264508E-01
X_9382779_SNP C G 0.103 17 148 0.206 2.0254059410369507E-01
X_9382921_SNP C G 0.3313 54 109 0.6753 6.7524394464810444E-01
X_9383394_SNP C T 0.06707 11 153 0.4314 4.2710951628322591E-01
X_9383406_DEL A CT 0.0625 10 150 0.2634 2.5392322180145666E-01
X_9383420_SNP G A 0.07317 12 152 0.3998 3.9539612248024125E-01
X_9383427_SNP A T 0.0679 11 151 0.4323 4.2530467603841804E-01
X_9383690_SNP C A 0.3057 48 109 0.3694 3.7036685310536432E-01
X_9383854_SNP A C 0.242 38 119 0.448 4.3561519551482630E-01
X_9384153_SNP G T 0.4875 78 82 0.392 3.8738155699030996E-01
X_9384245_SNP A C 0.4586 72 85 0.3835 3.8908870217778146E-01
X_9384252_SNP C A 0.4437 71 89 0.2809 2.7855567748540910E-01
X_9384253_SNP A C 0.4472 72 89 0.2164 2.1010793235358849E-01
X_9384310_SNP A G 0.425 68 92 0.2397 2.3268361860964493E-01
X_9384325_SNP A G 0.4241 67 91 0.229 2.1930912526082935E-01
X_9384460_SNP G A 0.4934 75 77 0.1808 1.6404638096227686E-01
X_9384462_SNP C T 0.4936 77 79 0.1633 1.5162377145601424E-01
X_9384541_SNP A T 0.4129 64 91 0.1549 1.4653901031293648E-01
X_9384559_SNP C A 0.4257 63 85 0.1596 1.4369585155112330E-01
X_9384560_SNP T C 0.4094 61 88 0.1302 1.1495263649152543E-01
X_9384668_SNP T A 0.3228 51 107 0.1457 1.3845494846616457E-01
X_9384688_SNP C T 0.3187 51 109 0.1477 1.4172777796214187E-01
X_9385649_SNP T A 0.3469 51 96 0.6025 5.9233212780816147E-01
X_9385674_SNP A G 0.3444 52 99 0.5694 5.6183417105786093E-01
X_9385865_SNP G A 0.4717 75 84 0.6409 6.3402480365834579E-01
X_9386003_SNP A G 0.06135 10 153 0.8413 8.3916230661029800E-01
X_9386074_SNP C T 0.4745 65 72 0.6822 6.5686909899907842E-01
X_9386239_SNP C T 0.4558 67 80 0.7865 7.7908755600492730E-01
X_9386244_DEL A AT 0.4236 61 83 0.7222 7.1061794826863500E-01
X_9386247_SNP T A 0.4315 63 83 0.7642 7.5406091398350983E-01
X_9386364_SNP T A 0.3481 55 103 0.7246 7.1799199122017865E-01
X_9386458_SNP G T 0.242 38 119 0.5108 4.9981121263080952E-01
X_9386647_SNP T A 0.09202 15 148 0.2317 2.2599345058460785E-01
X_9386650_SNP T A 0.09259 15 147 0.2359 2.2887620636296246E-01
X_9386654_SNP A T 0.09202 15 148 0.2317 2.2599345058460785E-01
X_9386655_SNP G A 0.08642 14 148 0.255 2.4793007769166131E-01
X_9386685_SNP C G 0.06707 11 153 0.3037 2.9858779301308835E-01
X_9386712_DEL T TGTGCGCAAACAAAT 0.08537 14 150 0.337 3.3214021175633046E-01
X_9386744_SNP T A 0.1104 18 145 0.2964 2.9186090839195988E-01
X_9386796_SNP G C 0.1227 20 143 0.4649 4.5877745321319308E-01
X_9386922_SNP G A 0.07273 12 153 0.5529 5.4986268512917069E-01
X_9386964_SNP C G 0.4103 64 92 0.9775 9.7698107360633935E-01
X_9386971_INS CC C 0.3289 49 100 0.9242 9.2123103208790225E-01
X_9386978_SNP G C 0.35 56 104 0.7471 7.4206975748316206E-01
X_9386979_SNP C T 0.3503 55 102 0.898 8.9607964551345021E-01
X_9387308_SNP T C 0.4207 69 95 0.3565 3.5466388827790274E-01
X_9387311_SNP A G 0.375 60 100 0.3943 3.8959871016504100E-01
X_9387437_SNP T C 0.375 60 100 0.381 3.8501855302916255E-01
X_9387447_SNP T G 0.4037 65 96 0.3348 3.2694870053961533E-01
X_9387528_DEL C CC 0.06875 11 149 0.3109 3.0021449023259827E-01
X_9387764_SNP A G 0.07362 12 151 0.2554 2.6041240536957755E-01
X_9387788_INS GA G 0.2933 44 106 0.9889 9.8902352872063348E-01
X_9387881_DEL G GG 0.487 75 79 0.9687 9.6788593365079589E-01
X_9387979_SNP A C 0.4688 75 85 0.6304 6.2678044412456102E-01
X_9388122_SNP A T 0.4 62 93 0.8931 8.9615376456840068E-01
X_9388239_SNP C T 0.3988 65 98 0.901 8.9997272421498697E-01
X_9388307_SNP G T 0.4348 70 91 0.5583 5.5192254216618264E-01
X_9388354_DEL A TT 0.4065 63 92 0.7627 7.5995506529260892E-01
X_9388357_SNP C T 0.414 65 92 0.6815 6.7789100709371153E-01
X_9388427_SNP C T 0.4 64 96 0.6161 6.1165264260190044E-01
X_9388638_SNP A G 0.4221 65 89 0.1034 1.0394543085625940E-01
X_9388851_SNP T G 0.4596 74 87 0.1877 1.8264328160560894E-01
X_9388923_SNP A C 0.4074 66 96 0.3341 3.3727228403917953E-01
X_9388974_SNP G T 0.4873 77 81 0.3157 3.0456093129290640E-01
X_9388977_SNP C T 0.4873 77 81 0.3157 3.0456093129290640E-01
X_9389026_SNP G A 0.4969 79 80 0.2924 2.8190989409036626E-01
X_9389045_SNP T A 0.5 80 80 0.5568 5.4881277121662575E-01
X_9389046_SNP A G 0.2201 35 124 0.6309 6.2546598830007127E-01
X_9389148_SNP G A 0.1852 30 132 0.6497 6.4427846263080535E-01
X_9389149_SNP A C 0.1801 29 132 0.6235 6.1671110430017562E-01
X_9389180_SNP T A 0.1801 29 132 0.4555 4.5017790333709173E-01
X_9389201_SNP A G 0.1739 28 133 0.6455 6.3996041395157199E-01
X_9389205_SNP A C 0.1761 28 131 0.6232 6.2302070709554003E-01
X_9389220_SNP T G 0.1646 26 132 0.7663 7.6640482993825954E-01
X_9389268_SNP A C 0.2298 37 124 0.9471 9.4614548150451883E-01
X_9389430_SNP C G 0.216 35 127 0.1417 1.3690157166705041E-01
X_9389446_SNP T G 0.103 17 148 0.2153 2.1177633239186788E-01
X_9389455_SNP G A 0.09272 14 137 0.356 3.4709930729434202E-01
X_9389469_SNP G A 0.06494 10 144 0.04773 4.1479169546822355E-02
X_9389474_SNP T C 0.05769 9 147 0.4272 4.1534394558030152E-01
X_9389488_DEL G GGATTGGG 0.0641 10 146 0.4655 4.5430924100283798E-01
X_9389565_SNP C T 0.1364 21 133 0.8341 8.3068604531129031E-01
X_9389739_SNP C A 0.1677 27 134 0.8084 8.0505289579139150E-01
X_9389778_SNP C T 0.1534 25 138 0.5751 5.7047937629282353E-01
X_9389878_SNP A G 0.08696 14 147 0.7953 7.9155328815867088E-01
X_9389916_SNP G A 0.1006 16 143 0.7286 7.2367106481977883E-01
X_9390643_SNP G T 0.1824 29 130 0.01316 1.4416149741514638E-02
X_9390685_SNP G A 0.2037 33 129 0.1188 1.1329986395026381E-01
X_9390720_SNP T C 0.18 27 123 0.289 2.9383417563723357E-01
X_9390739_DEL T TCGTT 0.1329 19 124 0.2741 2.9100427094936709E-01
X_9390759_SNP G T 0.1959 29 119 0.03919 3.2554248343335604E-02
X_9390816_SNP G T 0.1667 24 120 0.2026 1.9385469442646897E-01
X_9390908_SNP G T 0.1656 25 126 0.4875 5.0359185367616155E-01
X_9390913_SNP A T 0.1544 23 126 0.3148 3.3146244805829650E-01
X_9390914_SNP A G 0.1486 22 126 0.437 4.5308561770611611E-01
X_9390918_INS TTTGGCTATTATTGTTATAC T 0.1497 22 125 0.3359 3.4943675793382056E-01
X_9390924_SNP A G 0.1871 29 126 0.05669 4.8752727534886971E-02
X_9390938_SNP T A 0.1923 30 126 0.08268 7.3444555385280719E-02
X_9391473_SNP T C 0.35 56 104 0.6796 6.7414697538345403E-01
X_9391485_SNP C T 0.3631 57 100 0.6446 6.3543359388585374E-01
X_9391531_SNP A C 0.3312 53 107 0.4591 4.4950362634772179E-01
X_9391553_SNP T C 0.3354 54 107 0.5612 5.5424588704590816E-01
X_9391725_SNP T A 0.4765 71 78 0.2601 2.4049539493051053E-01
X_9391773_SNP C T 0.3636 56 98 0.5354 5.1995418825282846E-01
X_9391783_SNP A T 0.3423 51 98 0.8377 8.3044922272254362E-01
X_9391825_SNP G T 0.08553 13 139 0.2905 2.7064137101371022E-01
X_9391842_DEL A AA 0.3134 42 92 0.57 5.7644640040038730E-01
X_9391847_SNP A T 0.3356 50 99 0.9497 9.4789003563996876E-01
X_9391853_SNP C T 0.3267 49 101 0.6949 6.8581008173919744E-01
X_9391902_SNP C T 0.3158 48 104 0.7176 7.0856126423245525E-01
X_9391960_SNP T A 0.08696 14 147 0.1089 1.0282685374281453E-01
X_9391972_SNP A G 0.08125 13 147 0.0809 7.4841229479053403E-02
X_9391973_SNP T C 0.3269 51 105 0.4636 4.9463069950939076E-01
X_9392048_SNP T C 0.07975 13 150 0.3427 3.3829371579384782E-01
X_9392105_SNP C T 0.1707 28 136 0.3325 3.2801801071741188E-01
X_9392108_SNP A G 0.07317 12 152 0.332 3.2894563186570158E-01
X_9392359_SNP C G 0.08 12 138 0.1728 1.7072405244419819E-01
X_9392473_SNP G T 0.4747 75 83 0.1609 1.5573964333333601E-01
X_9393269_SNP A G 0.06748 11 152 0.688 6.8459381462241309E-01
X_9395218_SNP A G 0.2099 34 128 0.4172 4.1277100490775920E-01
X_9395526_SNP G T 0.1572 25 134 0.4581 4.5014112278217999E-01
X_9396072_DEL A AAGCC 0.07879 13 152 0.2128 2.0931971761872425E-01
X_9396365_SNP A G 0.06289 10 149 0.3099 3.0675771497496651E-01
X_9396519_SNP G C 0.1358 22 140 0.6376 6.3225154087486946E-01
X_9397253_SNP T A 0.05298 8 143 0.2601 2.4468046903383067E-01
X_9397446_SNP G A 0.06623 10 141 0.9343 9.3258095948890563E-01
X_9397917_SNP A C 0.1126 17 134 0.2168 2.0882427689242478E-01
X_9398559_DEL GA CTTGGTT 0.128 21 143 0.8336 8.4318835727603569E-01
X_9398616_SNP C T 0.1576 26 139 0.1818 1.7849408631545838E-01
X_9398632_SNP A G 0.1125 18 142 0.277 2.7003091745319652E-01
X_9398828_DEL A GGT 0.05921 9 143 0.6484 6.4174134492515789E-01
X_9398922_SNP T C 0.09868 15 137 0.862 8.6040537106095005E-01
X_9399104_SNP A T 0.05096 8 149 0.4671 4.5442985543737624E-01
X_9399116_DEL T TTTTT 0.05063 8 150 0.4575 4.4515756043395338E-01
X_9399177_SNP G T 0.06135 10 153 0.4793 4.7390008515300386E-01
X_9399210_SNP G A 0.1212 20 145 0.3261 3.2241519110355910E-01
X_9399254_SNP T C 0.1037 17 147 0.4663 4.6152366215515495E-01
X_9399351_INS TTATGAT T 0.0559 9 152 0.453 4.4538910841819901E-01
X_9399547_SNP A T 0.0679 11 151 0.4559 4.5033227194351544E-01
X_9399665_SNP A G 0.08589 14 149 0.3047 2.9819204551494938E-01
X_9399800_DEL C CTTTAGTGTCC 0.06289 10 149 0.464 4.5264292067677026E-01
X_9400180_SNP G A 0.1242 20 141 0.744 7.4016303279578155E-01
X_9400188_SNP G A 0.1296 21 141 0.7262 7.2291335222146447E-01
X_9400214_SNP G A 0.1242 19 134 0.7693 7.6085898971079668E-01
X_9400217_SNP G T 0.09677 15 140 0.9305 9.2849334974693631E-01
X_9400316_SNP T C 0.122 20 144 0.6532 6.4984424920947004E-01
X_9400331_SNP A T 0.1235 20 142 0.7216 7.1717716324157110E-01
X_9403701_SNP G A 0.05556 9 153 0.711 7.1007707851161561E-01
X_9403889_SNP A G 0.07362 12 151 0.01074 9.8139337783748285E-03
X_9403890_INS GC G 0.07407 12 150 0.0129 1.1628803227100762E-02
X_9403942_SNP C T 0.07317 12 152 0.6246 6.2090989705902078E-01
X_9403949_SNP A T 0.09091 15 150 0.6629 6.6043898427170333E-01
X_9404041_SNP T C 0.09202 15 148 0.00991 9.0239923186087607E-03
X_9404042_SNP A T 0.09202 15 148 0.00991 9.0239923186087607E-03
X_9404046_SNP A C 0.08696 14 147 0.1076 1.2423821855779149E-01
X_9404047_SNP T A 0.08642 14 148 0.0134 1.2155084326184755E-02
X_9404054_SNP A T 0.075 12 148 0.009801 8.3819407729795736E-03
X_9404073_DEL G TC 0.1218 19 137 0.05634 5.0331168836538404E-02
X_9404078_SNP T A 0.1553 25 136 0.1668 1.6058471106786132E-01
X_9404441_SNP T C 0.2075 33 126 0.4476 4.4540818808994731E-01
X_9404474_SNP G A 0.3063 49 111 0.5139 5.0618176258827496E-01
X_9404492_SNP A G 0.3548 55 100 0.9715 9.7108459052745277E-01
X_9404549_SNP G T 0.3649 54 94 0.3433 3.3499153814647631E-01
X_9404782_SNP A C 0.05455 9 156 0.4807 4.7737899655218519E-01
X_9404811_SNP C G 0.454 74 89 0.3907 3.8417899310446302E-01
X_9405029_SNP G A 0.372 61 103 0.2091 2.0428061973070921E-01
X_9405042_SNP G A 0.3659 60 104 0.3695 3.6607054212120549E-01
X_9405065_DEL A AA 0.3092 47 105 0.3552 3.4735273876122541E-01
X_9405621_SNP C G 0.2981 48 113 0.1625 1.5819560966892254E-01
X_9405654_SNP A G 0.1553 25 136 0.1624 1.5720753152149280E-01
X_9405939_SNP G T 0.2654 43 119 0.4989 4.9264139146805008E-01
X_9406183_SNP A G 0.05556 9 153 0.2639 2.5808038641927999E-01
X_9406210_SNP A G 0.06135 10 153 0.1628 1.5781004794446496E-01
X_9406262_SNP T C 0.2174 35 126 0.417 4.0941210703058883E-01
X_9406264_SNP A G 0.2188 35 125 0.4423 4.3441101705821850E-01
X_9406275_SNP A T 0.2298 37 124 0.2059 1.9896371293656812E-01
X_9406307_SNP G A 0.2298 37 124 0.9293 9.2821234738233194E-01
X_9406308_SNP A C 0.2313 37 123 0.9672 9.6657820744107203E-01
X_9406365_SNP T A 0.2051 32 124 0.7629 7.6083438440469542E-01
X_9406369_SNP C T 0.2384 36 115 0.5373 5.1776868438360557E-01
X_9406391_SNP G C 0.2147 35 128 0.3165 3.1242441279175925E-01
X_9406435_SNP A T 0.297 49 116 0.7645 7.6273107472527790E-01
X_9406444_SNP G T 0.2298 37 124 0.8285 8.2563287883858805E-01
X_9406533_SNP C G 0.4625 74 86 0.3968 3.8732338885051376E-01
X_9406947_SNP A G 0.135 22 141 0.8821 8.8063445275708796E-01
X_9407160_SNP C A 0.06098 10 154 0.2256 2.2059929004369572E-01
X_9407296_SNP C A 0.0625 10 150 0.1311 1.3156113716122719E-01
X_9407435_SNP G C 0.06211 10 151 0.01436 1.3476954823904368E-02
X_9407447_SNP G C 0.08025 13 149 0.1741 1.7133152459214529E-01
X_9407455_SNP G C 0.07407 12 150 0.3011 2.9463188975760846E-01
X_9407479_SNP G T 0.0875 14 146 0.2026 1.9418680162070712E-01
X_9407481_SNP C A 0.09146 15 149 0.2587 2.5501760018342179E-01
X_9407537_SNP T C 0.09756 16 148 0.4955 4.9088428702048859E-01
X_9407589_SNP A C 0.09259 15 147 0.6708 6.6837697255357331E-01
X_9407655_SNP T C 0.1062 17 143 0.8039 8.0019550169924680E-01
X_9407760_SNP G A 0.09756 16 148 0.1827 1.7830394515835157E-01
X_9407772_INS CAC C 0.1069 17 142 0.8575 8.5544133311118820E-01
X_9408014_SNP A T 0.09202 15 148 0.2224 2.1653877028779756E-01
X_9408076_SNP G T 0.0875 14 146 0.06591 6.3077651337493934E-02
X_9408078_SNP T C 0.08075 13 148 0.07495 6.9794799909889696E-02
X_9408081_SNP C A 0.09877 16 146 0.1047 1.0113904519221895E-01
X_9408084_SNP G T 0.09494 15 143 0.037 3.5260713594945661E-02
X_9408085_SNP G C 0.09877 16 146 0.1065 1.0088151111185895E-01
X_9408087_MNP TGA GCG 0.08642 14 148 0.06331 6.1952639194902057E-02
X_9408121_SNP T A 0.08696 14 147 0.7925 8.0764381032759713E-01
X_9408227_SNP C T 0.05298 8 143 0.2516 2.3659917487667315E-01
X_9408341_SNP C A 0.1447 23 136 0.7488 7.4691628552737110E-01
X_9408478_SNP G A 0.2956 47 112 0.9526 9.5198578219234664E-01
X_9408598_SNP C G 0.234 33 108 0.8873 8.8059578368855607E-01
X_9408703_DEL A AA 0.07194 10 129 0.6544 6.5602788636035525E-01
X_9408845_SNP A G 0.236 38 123 0.8565 8.5413346195166384E-01
X_9408984_SNP G A 0.07547 12 147 0.766 7.6509639136536489E-01
X_9409048_SNP T G 0.1456 23 135 0.5646 5.5834884167615595E-01
X_9409062_SNP T C 0.15 24 136 0.4679 4.6273803583617545E-01
X_9409108_SNP T C 0.1656 26 131 0.4017 3.9368997279581264E-01
X_9409156_SNP G A 0.1824 29 130 0.3054 2.9501316765981733E-01
X_9409170_SNP A C 0.1875 30 130 0.2517 2.4248600270886389E-01
X_9409221_SNP G A 0.2632 40 112 0.911 9.0837805798592353E-01
X_9409226_SNP C A 0.2583 39 112 0.9638 9.6259280341549303E-01
X_9409230_SNP A C 0.2715 41 110 0.8084 8.0135835638734365E-01
X_9409240_SNP T C 0.268 41 112 0.825 8.1816627924848628E-01
X_9409251_SNP A C 0.26 39 111 0.7169 7.1267404356427011E-01
X_9409260_SNP T C 0.2653 39 108 0.7687 7.6385768941263787E-01
X_9409273_SNP T A 0.2517 36 107 0.8286 8.2626548569679836E-01
X_9409278_SNP A G 0.16 24 126 0.9184 9.1427942944808416E-01
X_9409287_SNP T A 0.09701 13 121 0.8599 8.4813305064200117E-01
X_9409297_SNP A T 0.2483 37 112 0.891 8.8572305765083248E-01
X_9409298_SNP C A 0.2635 39 109 0.7849 7.7314887023860779E-01
X_9409309_SNP A T 0.2617 39 110 0.8448 8.3858411715142123E-01
X_9409310_SNP A T 0.2533 38 112 0.8423 8.3567646473560697E-01
X_9409320_SNP G C 0.2721 40 107 0.7917 7.8284920322003715E-01
X_9409337_SNP A T 0.2759 40 105 0.9868 9.8626190222490806E-01
X_9409352_SNP C A 0.2676 38 104 0.8483 8.4051023875915809E-01
X_9409368_SNP T A 0.2464 34 104 0.9909 9.9052226646847930E-01
X_9409376_SNP A T 0.2044 28 109 0.9457 9.4309701760078990E-01
X_9409377_SNP T G 0.2239 30 104 0.8587 8.5089120113545191E-01
X_9409426_SNP A G 0.209 28 106 0.9818 9.8205230561503543E-01
X_9409428_SNP C T 0.2174 30 108 0.919 9.2105540206703773E-01
X_9409438_SNP T A 0.2045 27 105 0.903 9.0491310537359748E-01
X_9410008_SNP A C 0.1894 25 107 0.9306 9.3321817388176054E-01
X_9410115_DEL G GT 0.05442 8 139 0.01926 1.6766877013572656E-02
X_9410125_SNP T C 0.05479 8 138 0.997 9.9723045109084218E-01
X_9410128_SNP C T 0.05405 8 140 0.9892 9.8999904684281270E-01
X_9410132_SNP T G 0.07299 10 127 0.1079 8.6325646233323838E-02
X_9410136_SNP G A 0.2 28 112 0.5699 5.5295511015497534E-01
X_9410137_SNP A G 0.1806 26 118 0.8309 8.2660383953665306E-01
X_9410139_SNP T A 0.08497 13 140 0.2615 2.4441307960263137E-01
X_9410218_SNP T C 0.4672 64 73 0.1047 8.6029556659699913E-02
X_9410249_SNP C T 0.4638 64 74 0.07876 6.6986377170198119E-02
X_9410286_SNP G A 0.4621 61 71 0.05161 4.5784794907386177E-02
X_9410300_SNP C G 0.4306 62 82 0.07487 6.6468994364617714E-02
X_9410350_SNP G T 0.391 61 95 0.06114 5.6478774654521988E-02
X_9410544_SNP A C 0.3567 56 101 0.3188 3.1068822375589245E-01
X_9410610_SNP C A 0.3581 53 95 0.07322 6.0266331927730808E-02
X_9410709_SNP T G 0.2303 35 117 0.9525 9.5189494342410208E-01
X_9410752_DEL A ACCACAACGA 0.2067 31 119 0.3984 3.9821491464121417E-01
X_9411232_SNP G A 0.4813 77 83 0.1534 1.4566079049683667E-01
X_9411335_INS G GG 0.4702 71 80 0.8684 8.6284281458856393E-01
X_9411409_SNP G T 0.1411 23 140 0.3643 3.5895577760367103E-01
X_9411811_SNP T A 0.4601 75 88 0.2014 1.9522510948833960E-01
X_9411831_SNP T C 0.3025 49 113 0.3558 3.4782128599897932E-01
X_9411856_SNP G A 0.3043 49 112 0.2564 2.5058946045188124E-01
X_9411868_SNP T C 0.3106 50 111 0.3982 3.8957470016667139E-01
X_9411885_SNP G A 0.283 45 114 0.4464 4.3510306746979666E-01
X_9411992_SNP C T 0.2654 43 119 0.5552 5.5183793014482807E-01
X_9412234_SNP T C 0.1098 18 146 0.4841 4.7943190915004219E-01
X_9412334_SNP A C 0.1242 20 141 0.2074 2.0130438813835250E-01
X_9412606_DEL TTTGGGGGATTAAAAGAAGA T 0.242 38 119 0.7228 7.1689037314485859E-01
X_9412941_SNP G A 0.125 20 140 0.4838 4.8330236507568713E-01
X_9413211_SNP T G 0.3354 54 107 0.3882 3.8219635772476324E-01
X_9413228_SNP T G 0.3187 51 109 0.5226 5.1752270500678232E-01
X_9413259_SNP G C 0.3975 64 97 0.4367 4.3040140386246706E-01
X_9413325_SNP A C 0.2857 44 110 0.1247 1.2356826639063812E-01
X_9413330_SNP A T 0.0979 14 129 0.3407 3.3118705772188739E-01
X_9413607_INS GC G 0.1572 25 134 0.4724 4.6870187861674018E-01
X_9413619_INS ATG A 0.1384 22 137 0.4911 4.8360902118881510E-01
X_9414057_SNP C G 0.08805 14 145 0.4557 4.4421617260907409E-01
X_9414819_SNP C T 0.3376 53 104 0.133 1.2632281978351623E-01
X_9414837_DEL G GC 0.2282 34 115 0.6774 6.6539026725501160E-01
X_9414877_SNP T G 0.2785 44 114 0.4412 4.2936209165992267E-01
X_9414881_SNP A T 0.2739 43 114 0.6141 6.0621058939508599E-01
X_9414903_SNP T A 0.2323 36 119 0.2764 2.6118997047888082E-01
X_9414914_DEL A AAATA 0.2174 35 126 0.4229 4.1437424989281091E-01
X_9414920_SNP C A 0.2075 33 126 0.4122 4.0087216841173967E-01
X_9414921_SNP A C 0.2089 33 125 0.3276 3.1625048005985612E-01
X_9414923_SNP C A 0.2038 32 125 0.333 3.4885502082265296E-01
X_9414926_DEL T TTC 0.1871 29 126 0.5738 5.6094394278530757E-01
X_9414934_SNP T C 0.2188 35 125 0.4426 4.3374022538961565E-01
X_9414967_SNP T C 0.3659 60 104 0.5278 5.2365080020990407E-01
X_9414995_SNP G A 0.3688 59 101 0.528 5.2196240867253141E-01
X_9415091_SNP C T 0.1056 17 144 0.4323 4.2418470616248072E-01
X_9415151_SNP C G 0.09938 16 145 0.2709 2.6181276971630851E-01
X_9415449_SNP A C 0.06832 11 150 0.4989 4.9070849810324391E-01
X_9415761_MNP CAC TGT 0.06452 10 145 0.9533 9.5156069259415155E-01
X_9415766_MNP CTA TAT 0.06494 10 144 0.972 9.7099788009468524E-01
X_9415770_INS TGCG T 0.06711 10 139 0.9435 9.4068999702435496E-01
X_9415783_SNP G A 0.06429 9 131 0.9001 8.9298054120424675E-01
X_9415786_INS AGC T 0.07299 10 127 0.8747 8.6502621164292570E-01
X_9415837_INS GC T 0.0559 9 152 0.6589 6.5536673763161080E-01
X_9415844_SNP T C 0.05063 8 150 0.6429 6.3783632848607641E-01
X_9415875_MNP CTG AAC 0.06135 10 153 0.9887 9.8859938756686216E-01
X_9415878_INS TGTTCCTT T 0.06135 10 153 0.9887 9.8859938756686216E-01
X_9415896_SNP T A 0.06135 10 153 0.9979 9.9787993229300598E-01
X_9415897_SNP C A 0.06173 10 152 0.9969 9.9687609082259165E-01
X_9415944_SNP C G 0.1069 17 142 0.8551 8.6131196756250494E-01
X_9415953_SNP T G 0.08228 13 145 0.4429 4.3414115483685256E-01
X_9415982_SNP C A 0.1141 17 132 0.2094 1.8886945588154314E-01
X_9415993_SNP A G 0.07051 11 145 0.2012 1.8838385404005697E-01
X_9415999_SNP A G 0.05 8 152 0.9022 9.0132600610064639E-01
X_9416029_INS AA A 0.1595 26 137 0.5681 5.6283830561253068E-01
X_9416036_SNP T C 0.07547 12 147 0.3968 3.8748131992885937E-01
X_9416038_SNP A G 0.06135 10 153 0.9428 9.4206647183348036E-01
X_9416043_SNP C G 0.1411 23 140 0.5497 5.4460080566851543E-01
X_9416047_SNP C A 0.1384 22 137 0.5799 5.7104011875716965E-01
X_9416211_SNP T A 0.09396 14 135 0.8743 8.7843723332225077E-01
X_9416355_SNP A T 0.05 8 152 0.6883 6.8315778286179851E-01
X_9416942_SNP A G 0.3312 52 105 0.4724 4.6080620126940042E-01
X_9417096_SNP C T 0.09259 15 147 0.5566 5.4998778544530813E-01
X_9417131_SNP A G 0.1266 20 138 0.5833 5.7561561688131269E-01
X_9417251_SNP C A 0.07692 12 144 0.3522 3.4208697875792626E-01
X_9417277_SNP C T 0.1277 18 123 0.06515 4.9525854581840688E-02
X_9417404_SNP A G 0.179 29 133 0.7573 7.5444367803170465E-01
X_9417708_SNP A C 0.4596 74 87 0.2718 2.6752072869076848E-01
X_9417883_SNP G A 0.3376 53 104 0.1064 1.0355542020747588E-01
X_9417901_SNP A T 0.3374 55 108 0.04716 4.4397244215119355E-02
X_9418058_SNP C T 0.2581 40 115 0.1991 1.8749055524487079E-01
X_9418068_SNP T G 0.2611 41 116 0.3251 3.1463050416355487E-01
X_9418072_SNP T G 0.2866 45 112 0.2781 2.6611043484962971E-01
X_9418099_SNP A G 0.2716 44 118 0.3603 3.9771193965913987E-01
X_9418132_DEL T TC 0.25 39 117 0.5621 5.4994780440839885E-01
X_9418135_SNP C T 0.2642 42 117 0.4262 4.1444583313433392E-01
X_9418160_SNP A T 0.2893 46 113 0.1997 1.9080760652473727E-01
X_9418213_SNP T C 0.2346 38 124 0.03083 3.0526215190947597E-02
X_9418982_SNP G A 0.4238 64 87 0.1557 1.4784629982025876E-01
X_9418986_SNP A G 0.4238 64 87 0.2043 1.9238362054928049E-01
X_9419068_SNP T C 0.4875 78 82 0.6261 6.1910987648820837E-01
X_9419217_SNP C T 0.349 52 97 0.9416 9.4108909558218734E-01
X_9419435_SNP C A 0.1857 26 114 0.08276 6.7448551810029553E-02
X_9419441_SNP A T 0.2792 43 111 0.1747 1.6140839206013768E-01
X_9419570_SNP A C 0.2671 43 118 0.7035 7.0230849419341823E-01
X_9419623_SNP A C 0.327 52 107 0.6393 6.3927544800927727E-01
X_9419655_SNP T G 0.3585 57 102 0.8531 8.5378158025969675E-01
X_9419697_SNP G A 0.06832 11 150 0.7026 6.9768338053289591E-01
X_9419857_SNP A G 0.4013 61 91 0.9654 9.6413338793822545E-01
X_9419981_INS TCGAGAAT T 0.4855 67 71 0.08362 8.9390361013517938E-02
X_9420232_SNP G C 0.08696 14 147 0.3782 3.6967859731517405E-01
X_9420463_SNP T G 0.2531 41 121 0.1641 1.5739021228358840E-01
X_9420471_SNP G C 0.2375 38 122 0.5001 5.0882952053237995E-01
X_9420621_SNP T A 0.06748 11 152 0.3677 3.6129859999355207E-01
X_9420848_DEL AA G 0.4545 65 78 0.6066 6.1166569716487507E-01
X_9420874_SNP T C 0.4277 68 91 0.5799 5.7017519437065856E-01
X_9420887_SNP A G 0.4304 68 90 0.6138 6.0422671159550667E-01
X_9420890_SNP G C 0.434 69 90 0.6086 6.0943190563440441E-01
X_9420902_SNP T A 0.4114 65 93 0.4867 4.7902839777944450E-01
X_9421010_SNP C T 0.3861 61 97 0.6241 6.2349063373673186E-01
X_9421014_SNP T C 0.1419 22 133 0.4283 4.1451173511229666E-01
X_9421048_SNP T A 0.3851 62 99 0.9382 9.3752167111820950E-01
X_9421083_SNP A G 0.3851 62 99 0.3101 3.0088460328565214E-01
X_9421097_SNP A C 0.3101 49 109 0.1703 2.0190534200224430E-01
X_9421110_SNP A T 0.283 45 114 0.07184 9.8066448316874388E-02
X_9421154_SNP A C 0.08696 14 147 0.8706 8.6821133231769509E-01
X_9421316_SNP C A 0.4551 71 85 0.8486 8.4436670935046110E-01
X_9421460_INS TT T 0.3636 48 84 0.8351 8.2547829550531127E-01
X_9421720_SNP G A 0.4843 77 82 0.3125 3.0211555395154488E-01
X_9421725_DEL T TGAAAGCTT 0.05882 9 144 0.6581 6.5450033794011464E-01
X_9421736_SNP A T 0.4873 77 81 0.4307 4.2123014003754378E-01
X_9421752_SNP G A 0.4901 74 77 0.263 2.5767806128796800E-01
X_9421757_SNP A G 0.471 73 82 0.2996 2.9517302916137589E-01
X_9421800_SNP A T 0.3418 54 104 0.1692 1.7034384868480845E-01
X_9421804_SNP A T 0.3397 53 103 0.1576 1.5358656080260624E-01
X_9421823_SNP G C 0.35 56 104 0.08288 8.3032274752455046E-02
X_9421827_SNP A G 0.3355 52 103 0.07231 1.1407386412705134E-01
X_9421859_SNP C T 0.3038 48 110 0.08591 8.4579730688478572E-02
X_9422087_SNP T G 0.2037 33 129 0.2233 2.3322059686411789E-01
X_9422151_SNP C G 0.4444 72 90 0.412 4.1465541769066361E-01
X_9422390_SNP C T 0.4494 71 87 0.8482 8.4762793806856329E-01
X_9422393_SNP C T 0.4465 71 88 0.9708 9.7084365027777086E-01
X_9422611_SNP G A 0.3522 56 103 0.8945 8.9214771206627219E-01
X_9422612_SNP A G 0.3563 57 103 0.869 8.6644857819430410E-01
X_9422697_INS ATTTCATTTCTACGTTAAA A 0.3376 53 104 0.7703 7.8812564352183512E-01
X_9422699_SNP C G 0.3203 49 104 0.9547 9.5796226045904287E-01
X_9422702_SNP T A 0.3459 55 104 0.9316 9.3529666716425464E-01
X_9422710_SNP A T 0.3481 55 103 0.4195 4.1818128421220369E-01
X_9422845_SNP G C 0.4688 75 85 0.7976 7.9970660040902808E-01
X_9422897_SNP T G 0.4423 69 87 0.3495 3.4625268104931839E-01
X_9423097_SNP A T 0.2733 44 117 0.7733 7.6914203367390177E-01
X_9423104_SNP T C 0.2716 44 118 0.8042 8.0128940254749981E-01
X_9423178_SNP G A 0.128 21 143 0.9458 9.4526953931150415E-01
X_9423293_SNP A T 0.06098 10 154 0.2611 2.5602826393802736E-01
X_9423330_SNP A T 0.05 8 152 0.03857 4.0731733860954980E-02
X_9423366_SNP G A 0.1677 27 134 0.5224 5.1864169836751173E-01
X_9423367_SNP T C 0.1625 26 134 0.541 5.3608641928298306E-01
X_9423374_SNP C T 0.1625 26 134 0.5514 5.4666210511340063E-01
X_9423399_SNP T C 0.2278 36 122 0.2278 2.1977468035769987E-01
X_9423405_SNP T C 0.2222 36 126 0.2817 2.7484781099195532E-01
X_9423434_SNP G A 0.2062 33 127 0.1585 1.5356288099776305E-01
X_9423462_SNP T A 0.1562 25 135 0.8988 8.9726992805158279E-01
X_9423490_SNP G A 0.236 38 123 0.4317 4.2624980056146766E-01
X_9423535_SNP G A 0.2229 35 122 0.4514 4.3807635205782536E-01
X_9423604_SNP G A 0.2317 38 126 0.3344 3.2926135307370774E-01
X_9423724_SNP A C 0.3291 52 106 0.5158 5.1192124936116712E-01
X_9423830_SNP A T 0.4625 74 86 0.8544 8.5196410744800444E-01
X_9423832_SNP C T 0.475 76 84 0.714 7.0837888085258061E-01
X_9423833_SNP T A 0.4625 74 86 0.7661 7.6319951706387201E-01
X_9423896_SNP T C 0.4688 75 85 0.5202 5.1889213705879567E-01
X_9423958_SNP C G 0.3333 53 106 0.6588 6.5504834687201785E-01
X_9424050_SNP C G 0.2645 41 114 0.8047 7.9883146968620622E-01
X_9424052_SNP G A 0.239 38 121 0.6982 6.9146996145427386E-01
X_9424063_SNP G A 0.275 44 116 0.8351 8.3238946435090688E-01
X_9424081_SNP T G 0.05696 9 149 0.5756 5.6649556446068905E-01
X_9424144_SNP G A 0.1818 28 126 0.9163 9.1493558713250700E-01
X_9424231_SNP G T 0.2263 31 106 0.9821 9.8135386964929927E-01
X_9424268_SNP G T 0.2733 44 117 0.4912 4.8333879722629725E-01
X_9424278_SNP A G 0.2642 42 117 0.4517 4.4085700757877277E-01
X_9424332_SNP T A 0.3758 59 98 0.4644 4.5126871381184230E-01
X_9424344_INS C CGGCTGAAGCAC 0.3822 60 97 0.4118 4.0464105956257190E-01
X_9424818_SNP G T 0.07547 12 147 0.5569 5.5380698235167758E-01
X_9424899_SNP A G 0.4444 68 85 0.5693 5.6324171908279297E-01
X_9424924_SNP T A 0.3725 57 96 0.3872 3.6991351671756267E-01
X_9424946_SNP C T 0.3716 55 93 0.3467 3.2140805855327759E-01
X_9425177_DEL A AA 0.06061 8 124 0.8247 8.1234799044719541E-01
X_9425343_SNP C T 0.3734 59 99 0.7279 7.4590040185769801E-01
X_9425505_SNP T C 0.07879 13 152 0.9555 9.5511445686021568E-01
X_9425511_SNP A G 0.5 80 80 0.2788 2.6887927248184840E-01
X_9425658_SNP A T 0.227 37 126 0.59 5.8725527054230986E-01
X_9425787_SNP C T 0.3975 64 97 0.8779 8.7555565621577902E-01
X_9425835_INS ATAATTGTAAACA A 0.1963 32 131 0.5179 5.1230649238279202E-01
X_9426019_SNP G A 0.1111 18 144 0.6285 6.2489205441938744E-01
X_9426080_SNP C T 0.1104 18 145 0.8395 8.3750291215818962E-01
X_9426089_SNP C T 0.1104 18 145 0.8205 8.1848032707517904E-01
X_9426091_SNP C A 0.1098 18 146 0.8356 8.3401531778254490E-01
X_9426185_SNP G A 0.1667 27 135 0.8858 8.8392196912593368E-01
X_9426461_SNP G A 0.1914 31 131 0.502 4.9474618566215733E-01
X_9426542_SNP T C 0.1242 19 134 0.2521 2.3700674753478823E-01
X_9426751_SNP A T 0.2547 41 120 0.9156 9.1429354130272344E-01
X_9426768_SNP A G 0.2469 40 122 0.992 9.9188364918205973E-01
X_9426771_SNP T A 0.25 40 120 0.9372 9.3601407448364471E-01
X_9427131_SNP A T 0.1304 21 140 0.5148 5.0723286331320172E-01
X_9427979_SNP A C 0.2075 33 126 0.7291 7.2347028864430118E-01
X_9427981_SNP G A 0.2099 34 128 0.7899 7.8726784134971095E-01
X_9428005_SNP A G 0.2469 40 122 0.7281 7.2381206907504003E-01
X_9428026_SNP A G 0.1472 24 139 0.9105 9.0923906265995624E-01
X_9428295_SNP A C 0.1595 26 137 0.4604 4.5507059338151901E-01
X_9428296_SNP C A 0.1615 26 135 0.5502 5.4358825641554587E-01
X_9428298_SNP T A 0.1553 25 136 0.4493 4.4365298071306680E-01
X_9428302_SNP T A 0.1656 27 136 0.5762 5.7180893718681836E-01
X_9428472_SNP A G 0.09202 15 148 0.4769 4.7337404295046615E-01
X_9428598_SNP T C 0.1859 29 127 0.3943 3.8039379512243809E-01
X_9428813_SNP A G 0.1061 14 118 0.5919 5.5639536432488768E-01
X_9429081_SNP A T 0.05185 7 128 0.9408 9.3672269778343065E-01
X_9429094_SNP A G 0.06429 9 131 0.8063 7.9339749405444937E-01
X_9429157_SNP G T 0.1448 21 124 0.6638 6.4569058542021596E-01
X_9429158_SNP C G 0.1361 20 127 0.5426 5.2204457292371664E-01
X_9429161_SNP T A 0.1419 21 127 0.6067 5.8948311295099787E-01
X_9429164_SNP C G 0.1233 18 128 0.5063 4.8340497673725979E-01
X_9429165_SNP G A 0.1429 21 126 0.6075 5.8995139796271712E-01
X_9429215_SNP T A 0.1603 25 131 0.3681 3.5387782144567215E-01
X_9429233_SNP G C 0.1494 23 131 0.3483 3.3118883240032593E-01
X_9429237_SNP T C 0.1579 24 128 0.3271 3.0806570636690922E-01
X_9429246_SNP C T 0.1507 22 124 0.3629 3.4777236225312180E-01
X_9429272_SNP G A 0.1503 23 130 0.4455 4.4188467668378517E-01
X_9429286_SNP G C 0.1569 24 129 0.4652 4.5205245864384203E-01
X_9429299_INS CA C 0.1172 17 128 0.701 6.8691504775309853E-01
X_9429308_SNP T G 0.1438 21 125 0.3494 3.2609119390183294E-01
X_9429313_SNP A T 0.1497 22 125 0.3681 3.4526004699083201E-01
X_9429366_SNP T C 0.1497 22 125 0.442 4.2558310808348432E-01
X_9429386_SNP G A 0.1611 24 125 0.242 2.2317359989433827E-01
X_9429397_SNP C G 0.1486 22 126 0.323 3.0980261787476249E-01
X_9429489_SNP A T 0.1783 28 129 0.4034 4.0170536027752124E-01
X_9429502_SNP A T 0.1801 29 132 0.4115 4.0409904441129929E-01
X_9429519_SNP T G 0.1812 29 131 0.3867 3.7681507212047216E-01
X_9429531_SNP C G 0.1902 31 132 0.1017 9.8031572080387930E-02
X_9429549_DEL T TC 0.1698 27 132 0.1046 9.7798398114503859E-02
X_9429552_SNP A T 0.1646 26 132 0.09408 8.6656537371809006E-02
X_9429590_SNP T C 0.2454 40 123 0.02538 2.3986421937102240E-02
X_9429593_SNP A C 0.2469 40 122 0.02677 2.4931681716191194E-02
X_9429629_SNP C T 0.2 32 128 0.03908 3.5590457498989835E-02
X_9429641_DEL T TT 0.1925 31 130 0.02165 1.9908124685996401E-02
X_9429663_SNP T C 0.2353 36 117 0.02059 1.7451404919387684E-02
X_9429669_SNP C G 0.3289 50 102 0.04432 4.0889096956043855E-02
X_9429777_SNP C G 0.05556 9 153 0.00694 6.4145703709588848E-03
X_9429970_SNP G T 0.323 52 109 0.4433 4.3939831712938682E-01
X_9430010_SNP G A 0.3228 51 107 0.8804 8.9155689073290667E-01
X_9430225_SNP A G 0.2482 34 103 0.4461 4.1800515065932353E-01
X_9430418_SNP T C 0.2515 41 122 0.4309 4.3110968488635415E-01
X_9430419_SNP G A 0.3396 54 105 0.1492 1.4465616913627921E-01
X_9430556_INS CC C 0.4848 64 68 0.8413 8.2918181567706217E-01
X_9430655_SNP G A 0.4172 68 95 0.8325 8.3116199427710968E-01
X_9430656_SNP C T 0.4025 64 95 0.7989 7.9556131968067834E-01
X_9430739_INS ATTTGTTGTTCATTTTGTTGGCCACGTTCTCGGCTGGGCGCAATTCGTATACATATT A 0.06173 10 152 0.532 5.2587231334711171E-01
X_9430752_SNP G C 0.3648 58 101 0.8182 8.1348665023425870E-01
X_9430766_SNP A C 0.3631 57 100 0.6782 6.8462006148128562E-01
X_9430998_SNP G A 0.1595 26 137 0.7034 7.0409319639453916E-01
X_9431087_SNP A C 0.1062 17 143 0.3491 3.3851221604410930E-01
X_9431119_SNP A G 0.1667 27 135 0.2748 3.1317552693191231E-01
X_9431127_SNP C T 0.1656 27 136 0.491 4.8589184910873595E-01
X_9431140_SNP A T 0.1656 27 136 0.491 4.8589184910873595E-01
X_9431201_SNP C T 0.08387 13 142 0.3174 3.3360662633824489E-01
X_9431203_SNP T C 0.08387 13 142 0.5362 5.5184116903060898E-01
X_9431229_SNP T A 0.1013 16 142 0.6896 7.0136385099590060E-01
X_9431279_SNP T A 0.118 19 142 0.1775 1.9847658364118093E-01
X_9431291_SNP T C 0.08228 13 145 0.1506 1.6958805722615056E-01
X_9431298_SNP A G 0.1355 21 134 0.1811 1.9836872210690004E-01
X_9431299_SNP T C 0.1529 24 133 0.2707 2.9066262798495257E-01
X_9431306_SNP C T 0.1582 25 133 0.2317 2.5261135632294329E-01
X_9431335_SNP C A 0.2342 37 121 0.8356 8.4173901337112222E-01
X_9431338_SNP A C 0.2327 37 122 0.8223 8.2944974702474616E-01
X_9431443_SNP T C 0.142 23 139 0.7565 7.5445735614390697E-01
X_9431550_SNP G C 0.4688 75 85 0.9979 9.9789302481775943E-01
X_9431625_SNP G A 0.2012 33 131 0.9927 9.9260494410756483E-01
X_9431626_SNP A T 0.2012 33 131 0.8242 8.2285056620636410E-01
X_9431799_SNP G C 0.05455 9 156 0.5244 5.2122697046817223E-01
X_9431855_SNP T C 0.07879 13 152 0.6869 6.8464257513230653E-01
X_9431881_DEL C ATTTTGGTTGGTA 0.07927 13 151 0.6758 6.7294353265658602E-01
X_9432047_SNP A T 0.08125 13 147 0.1147 1.0713163534540993E-01
X_9432151_DEL A AGGCTG 0.05488 9 155 0.4071 4.0275979325258138E-01
X_9432158_MNP TAAATT GCGGCA 0.06061 10 155 0.316 3.1234448289146710E-01
X_9432168_SNP A G 0.06061 10 155 0.316 3.1234448289146710E-01
X_9432171_MNP AAAT TGGA 0.06061 10 155 0.316 3.1234448289146710E-01
X_9432177_MNP GCA TTT 0.06061 10 155 0.316 3.1234448289146710E-01
X_9432181_MNP CAG ATT 0.05521 9 154 0.4006 3.9488548385643307E-01
X_9432566_SNP T A 0.06748 11 152 0.9787 9.7849495530617636E-01
X_9432592_SNP T A 0.1914 31 131 0.4687 4.6907079472928648E-01
X_9432595_SNP A T 0.1914 31 131 0.4687 4.6907079472928648E-01
X_9432629_SNP A T 0.2222 36 126 0.3085 3.0386100245447178E-01
X_9432634_SNP A C 0.1975 32 130 0.3957 3.9117618437905066E-01
X_9432642_SNP G T 0.1988 32 129 0.4265 4.2353200977549177E-01
X_9432842_SNP G A 0.05455 9 156 0.06578 6.3742103706981620E-02
X_9432869_SNP C T 0.1037 17 147 0.5179 5.1561940973614995E-01
X_9433106_SNP G C 0.07194 10 129 0.2279 2.6245142635055907E-01
X_9433974_SNP C G 0.1266 20 138 0.6091 6.0378623879741500E-01
X_9433976_SNP C T 0.1375 22 138 0.7888 7.8468207431580328E-01
X_9433977_SNP G A 0.08125 13 147 0.7777 7.7369306160692486E-01
X_9433978_SNP C T 0.1437 23 137 0.5688 5.6517635529966037E-01
X_9433994_SNP G C 0.179 29 133 0.3101 3.0319802516735372E-01
X_9434198_SNP T C 0.1037 17 147 0.3833 3.7850451465937895E-01
X_9434385_SNP G A 0.07975 13 150 0.3558 3.5657219096809112E-01
X_9434418_SNP G A 0.1013 16 142 0.1189 1.6081240533496544E-01
X_9434419_SNP A C 0.0875 14 146 0.538 5.2963232575058239E-01
X_9434431_SNP A G 0.1118 18 143 0.8282 8.2628456813319895E-01
X_9434443_SNP A T 0.1139 18 140 0.5561 5.5256781379106479E-01
X_9434988_SNP C T 0.09146 15 149 0.5148 5.1901406543865902E-01
X_9435016_SNP T C 0.05455 9 156 0.1761 1.7281859829377955E-01
X_9435202_SNP C T 0.06173 10 152 0.8568 8.5450169515816632E-01
X_9435341_SNP C T 0.07927 13 151 0.732 7.2924327663053412E-01
X_9435343_SNP A C 0.05521 9 154 0.647 6.4239665257633582E-01
X_9435409_SNP C A 0.1227 20 143 0.07828 7.4500470220620771E-02
X_9435602_SNP A T 0.05882 9 144 0.8358 8.3278959544250064E-01
X_9435635_SNP T A 0.05298 8 143 0.8818 8.7900125225075831E-01
X_9435643_SNP G A 0.05369 8 141 0.8772 8.7575047377874304E-01
X_9435656_SNP A G 0.06122 9 138 0.6283 6.1591207029424822E-01
X_9435765_SNP A C 0.2532 40 118 0.5395 5.3029210498077672E-01
X_9435825_SNP G C 0.2922 45 109 0.9879 9.8749119966014320E-01
X_9436074_SNP T G 0.1313 21 139 0.5307 5.2322186625494127E-01
X_9436195_SNP C A 0.1543 25 137 0.9603 9.5997088459932156E-01
X_9436198_INS TG T 0.1592 25 132 0.7692 7.6650921619459211E-01
X_9436204_INS T TT 0.1975 31 126 0.8111 8.0558797486413036E-01
X_9436215_SNP A T 0.1875 30 130 0.8687 8.6582862207273281E-01
X_9436216_SNP A C 0.1835 29 129 0.8916 8.8868091171491725E-01
X_9436511_SNP T C 0.07453 12 149 0.8936 8.9176958765763170E-01
X_9436835_SNP C A 0.3742 58 97 0.4627 4.4766531403449317E-01
X_9436860_SNP T C 0.3677 57 98 0.3977 3.8573080580996366E-01
X_9436916_SNP G C 0.07975 13 150 0.2925 2.8605808203051597E-01
X_9436935_SNP G A 0.1394 23 142 0.3468 3.4307641473268391E-01
X_9436939_SNP C T 0.1402 23 141 0.3464 3.4137495193919198E-01
X_9436962_SNP A G 0.05769 9 147 0.7806 7.7403744417921561E-01
X_9436998_SNP A G 0.293 46 111 0.7171 7.1034805139235102E-01
X_9437310_DEL T AA 0.1867 28 122 0.8067 8.1776855964138584E-01
X_9437337_SNP T C 0.2333 35 115 0.4506 4.7837835443848431E-01
X_9437338_SNP C T 0.2432 36 112 0.4981 5.2189077144768625E-01
X_9437388_SNP T C 0.2273 35 119 0.3121 3.4025194006808801E-01
X_9437465_SNP T C 0.189 31 133 0.942 9.4151758830492471E-01
X_9437480_DEL A AAACAGTGC 0.2293 36 121 0.6228 6.1778868436447110E-01
X_9437491_DEL A ATATGTTGATAAACGTATT 0.2244 35 121 0.6632 6.5775722073722487E-01
X_9437710_INS AA A 0.06711 10 139 0.04224 3.7140865239841267E-02
X_9437868_SNP T A 0.07975 13 150 0.587 5.8188385022454292E-01
X_9437897_SNP G C 0.09938 16 145 0.1776 1.7092336475570058E-01
X_9437901_SNP G A 0.09877 16 146 0.1446 1.3878339636920856E-01
X_9438096_INS AA A 0.1348 19 122 0.4274 4.2164537149113290E-01
X_9438183_DEL A AA 0.05625 9 151 0.3979 3.9186306842862106E-01
X_9438187_SNP C T 0.08589 14 149 0.2966 2.9333563873803381E-01
X_9438283_SNP C G 0.4873 77 81 0.7441 7.3786451727719182E-01
X_9438296_SNP C G 0.0679 11 151 0.02487 2.3718113781517197E-02
X_9438301_SNP T C 0.07317 12 152 0.05102 5.0173295925486416E-02
X_9438304_SNP C G 0.4568 74 88 0.9358 9.3477277335702968E-01
X_9438308_SNP C T 0.463 75 87 0.6698 6.6461338606688591E-01
X_9438310_SNP T G 0.4601 75 88 0.8347 8.3434628756757390E-01
X_9438358_SNP A G 0.4161 67 94 0.6427 6.3768056370252335E-01
X_9438420_SNP G A 0.4506 73 89 0.8549 8.5728133062764278E-01
X_9438475_SNP G A 0.08537 14 150 0.6071 6.0321052329529523E-01
X_9438866_INS TGCGTTTTTATTTT T 0.1458 21 123 0.3571 3.2716665052876226E-01
X_9439079_SNP A T 0.0596 9 142 0.1846 1.6719097269195771E-01
X_9439337_SNP A T 0.2038 32 125 0.253 2.4099744496719566E-01
X_9439351_SNP T C 0.1948 30 124 0.3259 3.0928606138419945E-01
X_9439374_SNP C G 0.2739 43 114 0.05599 5.1261892981980237E-02
X_9439602_SNP C T 0.3701 57 97 0.2269 2.1818601075826505E-01
X_9439632_SNP C T 0.2403 37 117 0.3075 2.9231069792747189E-01
X_9439767_SNP T A 0.3141 49 107 0.4549 4.4294679366553669E-01
X_9440147_SNP T G 0.4079 62 90 0.884 8.7929307602117734E-01
X_9440186_SNP G T 0.3469 51 96 0.6719 6.5940594856892221E-01
X_9440218_SNP G A 0.3857 54 86 0.434 4.0462566661404820E-01
X_9440311_SNP T C 0.363 53 93 0.8631 8.5817434357821676E-01
X_9440338_SNP T C 0.5 75 75 0.3748 3.5985720884919881E-01
X_9440370_SNP G T 0.4079 62 90 0.5918 5.8205283925552709E-01
X_9440402_SNP T C 0.4935 76 78 0.4473 4.3132024131031088E-01
X_9440406_SNP A C 0.4872 76 80 0.4333 4.2027125655752928E-01
X_9440569_SNP T C 0.1677 26 129 0.2771 2.7403327393063437E-01
X_9440579_SNP A T 0.09032 14 141 0.2123 1.9756783394088495E-01
X_9440638_SNP T C 0.3931 57 88 0.9414 9.3936477826327569E-01
X_9440641_SNP G A 0.4097 59 85 0.7315 7.4148922857424593E-01
X_9440859_DEL A AC 0.1842 28 124 0.3243 3.1108888316259409E-01
X_9440886_SNP A T 0.2278 36 122 0.3489 3.3544694235470285E-01
X_9440907_SNP G C 0.2658 42 116 0.3385 3.3152145247118181E-01
X_9440966_SNP C A 0.3168 51 110 0.05887 5.9821470672756810E-02
X_9440984_SNP A T 0.2073 34 130 0.1131 1.0956690882531017E-01
X_9441010_SNP G A 0.472 76 85 0.7115 7.0618883603073401E-01
X_9441032_SNP C T 0.2236 36 125 0.6196 6.2155763623508631E-01
X_9441068_SNP A G 0.414 65 92 0.8954 8.9293090892787363E-01
X_9441074_SNP G A 0.2821 44 112 0.2324 2.2150835860928442E-01
X_9441104_SNP G A 0.2883 47 116 0.2186 2.1267257083514879E-01
X_9441108_INS T TAGAAGACT 0.4 64 96 0.9203 9.1862516197171562E-01
X_9441112_SNP G T 0.4783 77 84 0.8332 8.2998138262960774E-01
X_9441115_SNP A G 0.3962 63 96 0.8982 8.9686106081352968E-01
X_9441129_SNP T A 0.2733 44 117 0.223 2.2267916325944725E-01
X_9441138_SNP T G 0.2866 47 117 0.2757 2.7159141871982795E-01
X_9441140_SNP A T 0.2195 36 128 0.11 1.0625954973318685E-01
X_9441211_INS TT T 0.172 27 130 0.1841 1.7226503682070171E-01
X_9441231_MNP CCA TAT 0.2061 34 131 0.1694 1.6611305388019393E-01
X_9441239_SNP A C 0.3711 59 100 0.733 7.2843486957932679E-01
X_9441261_DEL T TT 0.1962 31 127 0.1298 1.2494756897727466E-01
X_9441312_SNP T C 0.3836 61 98 0.8775 8.7473079238631435E-01
X_9441321_SNP T C 0.3913 63 98 0.9122 9.1119075922362625E-01
X_9441341_INS TT T 0.4968 77 78 0.4292 4.5295517823214360E-01
X_9441357_SNP A T 0.2025 33 130 0.8023 7.9986166088246324E-01
X_9441548_SNP G T 0.2893 46 113 0.5208 5.1425927779627933E-01
X_9441743_DEL T TG 0.2893 46 113 0.504 4.9540936708007655E-01
X_9441753_SNP T G 0.2547 41 120 0.5275 5.2315508620264817E-01
X_9441779_SNP T C 0.08075 13 148 0.7672 7.6306838185660508E-01
X_9441783_SNP T C 0.2704 43 116 0.4891 4.8419189201943513E-01
X_9441863_SNP C T 0.2875 46 114 0.6807 6.7664164221320577E-01
X_9441946_SNP T C 0.2956 47 112 0.8955 8.9450700758823476E-01
X_9441972_SNP C G 0.2548 40 117 0.7107 7.0416049575313733E-01
X_9442027_SNP T A 0.2795 45 116 0.6993 6.9441277914180688E-01
X_9442042_SNP C T 0.2375 38 122 0.5676 5.6008823724543455E-01
X_9442044_SNP T G 0.2372 37 119 0.557 5.4696634100794050E-01
X_9442055_INS AG A 0.2767 44 115 0.5544 5.4590949284742329E-01
X_9442065_SNP C T 0.2987 46 108 0.5224 5.0825446525242568E-01
X_9442073_SNP T A 0.3063 49 111 0.6082 6.0140647478968345E-01
X_9442076_DEL A AAAGTAACGCTAA 0.3086 50 112 0.6152 6.1002394028872642E-01
X_9442091_SNP C T 0.3063 49 111 0.6653 6.5922771047886142E-01
X_9442094_SNP C A 0.3082 49 110 0.6482 6.4075344625796049E-01
X_9442096_DEL T TAATTT 0.3125 50 110 0.6977 6.9416230664323475E-01
X_9442102_SNP C T 0.2375 38 122 0.4776 4.6886112674974023E-01
X_9442103_SNP G A 0.2264 36 123 0.429 4.1850217453610961E-01
X_9442106_SNP A C 0.4189 62 86 0.5004 4.9002245358583840E-01
X_9442112_SNP G A 0.4079 62 90 0.5122 5.0715208575107518E-01
X_9442123_SNP T C 0.4221 65 89 0.9279 9.2615762680734259E-01
X_9442131_SNP G T 0.2938 47 113 0.6862 6.8195810181495542E-01
X_9442138_SNP G A 0.2278 36 122 0.7734 7.6788769987539118E-01
X_9442338_SNP T C 0.06122 9 138 0.1952 2.0179887501761262E-01
X_9442340_SNP C T 0.08 12 138 0.2739 2.9155386497871194E-01
X_9442347_SNP G C 0.08 12 138 0.2717 2.8669545881304803E-01
X_9442450_SNP A C 0.1852 30 132 0.8622 8.6124522722721752E-01
X_9442577_SNP T A 0.1847 29 128 0.7571 7.5126502795179129E-01
X_9442603_SNP T G 0.195 31 128 0.9907 9.9059487120433232E-01
X_9442750_SNP T G 0.1118 18 143 0.3167 3.0847718822554249E-01
X_9442763_SNP T C 0.2407 39 123 0.4234 4.1778290633352844E-01
X_9442808_SNP C T 0.1125 18 142 0.2158 2.0749850439626327E-01
X_9442885_SNP T C 0.1039 16 138 0.2035 2.0330981228084077E-01
X_9442900_SNP C T 0.1081 16 132 0.1922 1.8127815983065299E-01
X_9442924_SNP A G 0.2786 39 101 0.7877 7.7842796779552814E-01
X_9442934_SNP A T 0.1096 16 130 0.1593 1.4004837837844408E-01
X_9442940_SNP T C 0.2917 42 102 0.8185 8.0870179044110979E-01
X_9442941_SNP G A 0.1724 25 120 0.4133 3.8979318835161458E-01
X_9442942_SNP A T 0.2958 42 100 0.7474 7.3313876077660556E-01
X_9442961_SNP T C 0.2908 41 100 0.9571 9.5518273169875434E-01
X_9442969_SNP G A 0.2797 40 103 0.6354 6.3248853131434557E-01
X_9442977_SNP T C 0.2828 41 104 0.8491 8.4636121970270783E-01
X_9442983_SNP A C 0.2838 42 106 0.9206 9.1833480769347986E-01
X_9442984_SNP T C 0.2857 42 105 0.9666 9.6557670840526422E-01
X_9442986_INS TT T 0.1579 24 128 0.2309 2.2885882933886503E-01
X_9442988_SNP T A 0.2961 45 107 0.7263 7.2154478456436522E-01
X_9442990_SNP T A 0.2941 45 108 0.7421 7.3828454130517440E-01
X_9442996_SNP C T 0.2941 45 108 0.7368 7.3298061932455782E-01
X_9442997_SNP G A 0.2914 44 107 0.8182 8.1454636924171986E-01
X_9443004_SNP C T 0.2781 42 109 0.6811 6.8157442531004031E-01
X_9443040_SNP G A 0.09434 15 144 0.3379 3.3058867160138150E-01
X_9443042_SNP T C 0.1925 31 130 0.8078 8.0531957819033473E-01
X_9443064_SNP T C 0.1812 29 131 0.5759 5.7064883400277511E-01
X_9443078_SNP C T 0.1975 31 126 0.7479 7.4282127670389497E-01
X_9443109_SNP T A 0.1887 30 129 0.7863 7.8293306092105741E-01
X_9443235_SNP A G 0.1812 29 131 0.4649 4.5536967756028479E-01
X_9443319_DEL TATACACT T 0.1942 27 112 0.2525 2.6568722859345861E-01
X_9443360_SNP T G 0.1358 22 140 0.3381 3.3301219225460710E-01
X_9443424_SNP C A 0.1987 31 125 0.9034 9.0383886251502998E-01
X_9443547_SNP C A 0.2675 42 115 0.4591 4.4828831937279923E-01
X_9443648_SNP T G 0.3436 56 107 0.6354 6.3132697138346527E-01
X_9443684_SNP A C 0.3436 56 107 0.7528 7.4987924603969525E-01
X_9443709_SNP A G 0.4161 67 94 0.4585 4.5042239138300677E-01
X_9443783_SNP T G 0.09756 16 148 0.3017 2.9976212746605979E-01
X_9443788_SNP T G 0.1615 26 135 0.4399 4.3408302877425009E-01
X_9443933_SNP T A 0.236 38 123 0.6312 6.2539692521600043E-01
X_9443954_DEL T TAGGAGT 0.2994 47 110 0.9115 9.0950735597947630E-01
X_9444003_SNP A G 0.4013 61 91 0.476 4.6467894527089137E-01
X_9444004_SNP C G 0.2384 36 115 0.466 4.4990288773619524E-01
X_9444018_SNP T C 0.3046 46 105 0.959 9.5738409248132661E-01
X_9444025_SNP A T 0.3741 55 92 0.4087 3.8592320080903042E-01
X_9444083_SNP C G 0.3034 44 101 0.3136 2.8811191461465879E-01
X_9444103_SNP A C 0.3741 55 92 0.4583 4.4613116411985909E-01
X_9444136_SNP A C 0.2222 34 119 0.07134 6.3014460642155198E-02
X_9444160_SNP G T 0.3442 53 101 0.3613 3.4710523361365442E-01
X_9444194_SNP A C 0.3333 52 104 0.3763 3.6275771743397234E-01
X_9444211_SNP C T 0.3704 60 102 0.5315 5.2596536704757169E-01
X_9444227_SNP C T 0.2378 39 125 0.04004 3.7946464737358299E-02
X_9444240_SNP T A 0.2284 37 125 0.02455 2.2564615115139554E-02
X_9444253_INS T TT 0.2327 37 122 0.02021 1.7641251112873964E-02
X_9444259_SNP C A 0.4403 70 89 0.1791 1.7136857750584256E-01
X_9444274_SNP A G 0.2222 36 126 0.03454 3.2542163568796509E-02
X_9444289_SNP C G 0.2209 36 127 0.03344 3.1996357734575868E-02
X_9444335_SNP T C 0.4259 69 93 0.05202 4.9223513052356956E-02
X_9444392_SNP C G 0.3711 59 100 0.7171 7.1258771522322184E-01
X_9444413_SNP G A 0.1524 25 139 0.09887 1.1748028448960912E-01
X_9444430_SNP G A 0.3975 64 97 0.917 9.1568164134476304E-01
X_9444534_SNP A G 0.3043 49 112 0.2068 1.9975294633723384E-01
X_9444614_SNP G A 0.3681 60 103 0.3205 3.1442635745997005E-01
X_9444622_SNP T A 0.3125 50 110 0.6909 6.8611331148457189E-01
X_9444624_SNP G T 0.2945 48 115 0.09959 9.5546624531359203E-02
X_9444660_SNP C T 0.3333 53 106 0.5329 5.3385523857239403E-01
X_9444732_INS A AC 0.3585 57 102 0.394 3.8668262399531861E-01
X_9444749_SNP G A 0.3681 60 103 0.4367 4.3192442608829607E-01
X_9444785_DEL C CCAGTGACTTGCGAC 0.3072 47 106 0.8153 8.1336471713497893E-01
X_9444832_SNP T G 0.05488 9 155 0.3551 3.4995771500676864E-01
X_9444893_SNP A T 0.3333 54 108 0.853 8.5371990792896613E-01
X_9444956_SNP A G 0.2531 41 121 0.3968 3.8981665624059758E-01
X_9445031_SNP T G 0.25 40 120 0.9682 9.6947084810513529E-01
X_9445054_SNP C T 0.2716 44 118 0.7848 7.8143129894449526E-01
X_9445055_SNP G A 0.2733 44 117 0.7926 7.8871511477599698E-01
X_9445114_SNP A G 0.1883 29 125 0.6755 6.6613161952824762E-01
X_9445117_DEL CAACACAC A 0.1938 31 129 0.4778 4.6953174913772822E-01
X_9445272_DEL A AA 0.05161 8 147 0.1217 1.1890704967409249E-01
X_9445472_SNP A T 0.1829 30 134 0.7295 7.3203985835276009E-01
X_9445524_INS GG G 0.2625 42 118 0.1613 1.5407028889195606E-01
X_9446080_SNP C G 0.225 36 124 0.5808 5.7443652235334919E-01
X_9446086_SNP T G 0.07547 12 147 0.9109 9.0937298057643634E-01
X_9446170_SNP G A 0.478 76 83 0.9239 9.2775909841005377E-01
X_9446220_SNP A G 0.3885 61 96 0.81 8.0480574875219824E-01
X_9446299_SNP T A 0.2516 40 119 0.373 3.6424291988704938E-01
X_9446758_SNP C T 0.4968 78 79 0.6432 6.3878563067811767E-01
X_9446772_SNP A G 0.2138 34 125 0.7884 7.8610936656777408E-01
X_9446846_SNP A G 0.1358 22 140 0.7272 7.4768626518410919E-01
X_9446847_SNP C T 0.2716 44 118 0.4488 4.4495386229523204E-01
X_9446867_SNP G A 0.3121 49 108 0.6867 7.0761725632396932E-01
X_9446868_SNP T C 0.3019 48 111 0.8617 8.7141143649375796E-01
X_9446872_SNP A T 0.1718 28 135 0.8773 8.7564522690475965E-01
X_9446885_SNP A T 0.1152 19 146 0.8736 8.7259627473692802E-01
X_9446920_SNP A T 0.1698 27 132 0.2987 2.8942406146657396E-01
X_9446922_INS GG G 0.3185 50 107 0.6249 6.1588794076585995E-01
X_9446930_SNP C T 0.1902 31 132 0.3783 3.8331122092783887E-01
X_9446931_SNP T C 0.179 29 133 0.2861 2.7818512687259578E-01
X_9446951_SNP G A 0.3313 54 109 0.2738 2.6788281159266691E-01
X_9446963_SNP C G 0.4938 80 82 0.3049 3.0250499173842049E-01
X_9446967_SNP T G 0.1296 21 141 0.6723 6.6792120159609092E-01
X_9446970_SNP A T 0.1341 22 142 0.5245 5.2028308028900561E-01
X_9446972_MNP CTA TAG 0.1394 23 142 0.5913 5.8848511528529479E-01
X_9446976_SNP A T 0.135 22 141 0.557 5.5161854477383798E-01
X_9446977_DEL A ACAGT 0.1394 23 142 0.5913 5.8848511528529479E-01
X_9446981_SNP G T 0.4275 59 79 0.2853 2.5252281975026714E-01
X_9446986_SNP G C 0.1288 21 142 0.6732 6.6974849701840222E-01
X_9446987_SNP G C 0.1288 21 142 0.6761 6.7259857392225109E-01
X_9446990_DEL T TTTT 0.1235 20 142 0.6752 6.7090557441479481E-01
X_9447060_SNP G A 0.1902 31 132 0.3168 3.1029336029821175E-01
X_9447092_SNP T A 0.1801 29 132 0.7038 6.9936279278140456E-01
X_9447093_SNP T C 0.3291 52 106 0.3253 3.1558900612563867E-01
X_9447098_SNP T G 0.179 29 133 0.6618 6.5728454568498063E-01
X_9447099_SNP C A 0.179 29 133 0.6315 6.2746006381543573E-01
X_9447170_SNP C A 0.3252 53 110 0.323 3.1748950407049670E-01
X_9447192_SNP T A 0.4724 77 86 0.2982 2.9164084235335552E-01
X_9447211_SNP A C 0.4969 80 81 0.3164 3.0945014860136544E-01
X_9447213_SNP C A 0.2515 41 122 0.9413 9.4062236662515619E-01
X_9447287_SNP G A 0.2025 33 130 0.1449 1.4055119386462334E-01
X_9447307_SNP G A 0.2086 34 129 0.142 1.3773562584260690E-01
X_9447398_SNP A T 0.1812 29 131 0.3853 3.8441570214010323E-01
X_9447463_SNP A G 0.1056 17 144 0.9186 9.1790999364390347E-01
X_9447539_SNP T G 0.2061 34 131 0.4106 4.0703689189237513E-01
X_9447572_SNP T G 0.327 52 107 0.3376 3.2668680575339404E-01
X_9447831_SNP A T 0.2298 37 124 0.3313 3.2649830138099567E-01
X_9447854_SNP T C 0.2346 38 124 0.4302 4.2294429178843751E-01
X_9447882_SNP T C 0.227 37 126 0.4649 4.5940808715686821E-01
X_9447886_SNP T C 0.4136 67 95 0.9078 9.0703404488251316E-01
X_9447950_SNP G A 0.2364 39 126 0.3884 3.8475682334601691E-01
X_9447964_SNP A T 0.227 37 126 0.2943 2.9116771443707079E-01
X_9447966_DEL T TG 0.1355 21 134 0.4268 4.1107956426033676E-01
X_9447983_SNP T A 0.2174 35 126 0.3531 3.4764962070108951E-01
X_9447999_SNP C A 0.227 37 126 0.3545 3.4861119291605325E-01
X_9448079_SNP A C 0.4099 66 95 0.997 9.9696947709895267E-01
X_9448086_SNP C A 0.4088 65 94 0.905 9.0305594211797169E-01
X_9448087_SNP C T 0.3987 61 92 0.9061 9.0238915070942938E-01
X_9448127_SNP A T 0.4038 63 93 0.6074 6.0788844602408421E-01
X_9448163_SNP A C 0.4099 66 95 0.9284 9.2749851641213688E-01
X_9448166_SNP A C 0.4161 67 94 0.9796 9.7933198550468714E-01
X_9448201_SNP T C 0.4099 66 95 0.8998 8.9853392257121523E-01
X_9448242_SNP A T 0.3986 59 89 0.7916 7.8612540075438786E-01
X_9448250_SNP T A 0.4079 62 90 0.727 7.2115447173729619E-01
X_9448256_SNP C A 0.3919 58 90 0.607 5.9587586276403992E-01
X_9448310_SNP C A 0.3767 55 91 0.617 6.1021313541091560E-01
X_9448330_SNP G A 0.1908 29 123 0.1767 1.7371518673763264E-01
X_9448347_SNP A G 0.3935 61 94 0.9301 9.2909414078699459E-01
X_9448348_SNP C G 0.3946 58 89 0.7482 7.4235119387655080E-01
X_9448357_INS TCCT T 0.4 62 93 0.9929 9.9281466140967789E-01
X_9448360_SNP T A 0.4125 66 94 0.9555 9.5451472030486240E-01
X_9448374_SNP A G 0.4088 65 94 0.9852 9.8484434882733207E-01
X_9448403_SNP A T 0.4099 66 95 0.9278 9.2634172871030840E-01
X_9448445_SNP G C 0.227 37 126 0.4169 4.1155006691736939E-01
X_9448456_SNP G A 0.4233 69 94 0.964 9.6349274785176808E-01
X_9448461_SNP T C 0.4161 67 94 0.913 9.1174705311589010E-01
X_9448491_DEL A AA 0.4136 67 95 0.9394 9.3842234427308524E-01
X_9448495_SNP T A 0.216 35 127 0.201 1.9741076955690529E-01
X_9448502_SNP T C 0.4136 67 95 0.9704 9.6985254822636635E-01
X_9448528_SNP C T 0.2174 35 126 0.3572 3.4826836899002311E-01
X_9448529_SNP G A 0.2683 44 120 0.2427 2.4252017146879046E-01
X_9448856_SNP C T 0.4815 78 84 0.6533 6.4990644888298688E-01
X_9448966_SNP A G 0.2393 39 124 0.5846 5.7974862825846563E-01
X_9448974_SNP A G 0.2 33 132 0.3768 3.7320182004334412E-01
X_9449011_SNP T C 0.2484 40 121 0.7541 7.7038430860758011E-01
X_9449170_SNP A C 0.2099 34 128 0.3865 3.8103304585281395E-01
X_9449355_SNP C G 0.1341 22 142 0.2401 2.3524005192770725E-01
X_9449357_SNP G A 0.1341 22 142 0.4521 4.5672545729439562E-01
X_9449377_SNP C T 0.3789 61 100 0.9904 9.9031175260839588E-01
X_9449389_SNP A G 0.1366 22 139 0.312 3.0911701516134582E-01
X_9449400_SNP G A 0.3313 54 109 0.4745 4.6849961085053271E-01
X_9449404_INS ACTT A 0.2625 42 118 0.2188 2.2098894802298052E-01
X_9449405_INS AATTA A 0.3145 50 109 0.3849 3.7404316092438272E-01
X_9449407_SNP G A 0.2733 44 117 0.3162 3.0990258213381161E-01
X_9449439_SNP C T 0.1296 21 141 0.8724 8.7063943740021732E-01
X_9449459_SNP G A 0.1227 20 143 0.8613 8.5948598997867398E-01
X_9449487_SNP T A 0.1296 21 141 0.8944 8.9300646891709956E-01
X_9449491_SNP C G 0.4658 75 86 0.9656 9.6508270470311408E-01
X_9449501_INS AGTT A 0.1296 21 141 0.8944 8.9300646891709956E-01
X_9449503_SNP T A 0.1242 20 141 0.7943 7.9131062195268298E-01
X_9449504_SNP A C 0.1203 19 139 0.9393 9.3800946644628524E-01
X_9449517_SNP G A 0.1342 20 129 0.9016 8.9697555490123348E-01
X_9449524_SNP T C 0.4792 69 75 0.8272 8.2055846596810111E-01
X_9449582_DEL ATA A 0.3924 62 96 0.6845 6.7755635657108504E-01
X_9449604_SNP T A 0.4025 64 95 0.4304 4.6498157209055602E-01
X_9449606_SNP A G 0.1187 19 141 0.7279 7.2554752985080961E-01
X_9449736_SNP G T 0.2911 46 112 0.2366 2.3182814203328805E-01
X_9449758_SNP G T 0.3168 51 110 0.3659 3.5995172710270529E-01
X_9449794_SNP T A 0.135 22 141 0.3845 3.7974212351818071E-01
X_9449797_SNP T C 0.2901 47 115 0.4199 4.1251629538726020E-01
X_9449806_SNP C T 0.1341 22 142 0.3564 3.5125520590629322E-01
X_9449809_SNP G T 0.2785 44 114 0.3619 3.5114120296374218E-01
X_9449813_SNP T C 0.2767 44 115 0.6124 6.4066369765647857E-01
X_9449840_SNP G A 0.1056 17 144 0.6264 6.2262773644826730E-01
X_9449955_SNP T G 0.2454 40 123 0.2876 2.8265295824876735E-01
X_9449983_SNP G A 0.2393 39 124 0.2939 2.8857419398337802E-01
X_9450034_SNP T C 0.4938 80 82 0.7214 7.1913840091173609E-01
X_9450090_SNP C G 0.4383 71 91 0.4082 4.0147862581071281E-01
X_9450178_SNP A G 0.4188 67 93 0.7746 7.7135729814745324E-01
X_9450219_SNP T C 0.2893 46 113 0.6936 6.9345816146283490E-01
X_9450252_SNP A T 0.4188 67 93 0.6395 6.3517112546773502E-01
X_9450337_SNP G T 0.4403 70 89 0.6605 6.5840960037069762E-01
X_9450385_SNP C T 0.3106 50 111 0.4081 4.0104392699808467E-01
X_9450560_SNP G A 0.2531 41 121 0.2198 2.1246513907712661E-01
X_9450565_SNP A C 0.3293 54 110 0.4273 4.2245392397065251E-01
X_9450620_SNP T A 0.1852 30 132 0.2188 2.1479105615934990E-01
X_9450662_SNP C G 0.2327 37 122 0.7015 6.9775343293859837E-01
X_9450781_SNP G A 0.4783 66 72 0.2707 2.4188081170720810E-01
X_9451382_DEL C CA 0.09804 15 138 0.6241 6.5304671899694755E-01
X_9451384_SNP A C 0.2866 45 112 0.9885 9.8937134720227782E-01
X_9451388_SNP A T 0.09868 15 137 0.3269 3.6259118792003875E-01
X_9451391_SNP C T 0.1046 16 137 0.292 3.2941106470763437E-01
X_9451392_INS TTCAAA T 0.1169 18 136 0.3606 3.9882681172458911E-01
X_9451394_SNP C G 0.1111 17 136 0.3346 3.7224574429699597E-01
X_9451395_SNP G C 0.121 19 138 0.04859 4.6503105592889234E-02
X_9451398_SNP A T 0.121 19 138 0.04859 4.6503105592889234E-02
X_9451400_SNP A C 0.121 19 138 0.04859 4.6503105592889234E-02
X_9451402_SNP G A 0.1154 18 138 0.04977 4.6972070683316366E-02
X_9451403_INS GAT G 0.1282 20 136 0.06575 6.5262877228918367E-02
X_9451406_SNP T A 0.1097 17 138 0.05631 5.2686275027462738E-02
X_9451407_SNP T C 0.1375 22 138 0.04756 4.6372882083434951E-02
X_9451410_MNP CAA AGG 0.15 24 136 0.1702 1.6819069276305720E-01
X_9451414_SNP A G 0.1491 24 137 0.1546 1.4971999683371251E-01
X_9451417_SNP A C 0.1509 24 135 0.1653 1.6212636509774181E-01
X_9451419_SNP T A 0.1429 23 138 0.1255 1.2119220169384504E-01
X_9451420_SNP T A 0.1429 23 138 0.06746 6.2338959885883935E-02
X_9451422_INS GC G 0.15 24 136 0.0822 7.8673524637740758E-02
X_9451424_SNP G A 0.1534 25 138 0.09174 8.7454695911498570E-02
X_9451426_INS TCGAGC T 0.1375 22 138 0.08592 7.9107147264516703E-02
X_9451486_SNP G C 0.1656 26 131 0.9513 9.5566328960931446E-01
X_9451671_SNP G T 0.4 64 96 0.603 5.9869661493141457E-01
X_9451758_SNP A C 0.05556 9 153 0.8815 8.7963912901624997E-01
X_9451766_SNP A T 0.06061 10 155 0.8044 8.0287880988335991E-01
X_9451788_SNP G A 0.4172 68 95 0.9668 9.6637299897301066E-01
X_9451826_DEL T TT 0.24 36 114 0.1164 1.2887129010155141E-01
X_9451845_SNP G A 0.4313 69 91 0.5961 5.9845191933014252E-01
X_9452042_SNP A T 0.2284 37 125 0.3227 3.1490665449990007E-01
X_9452129_SNP A T 0.2166 34 123 0.4696 4.6220341345006488E-01
X_9452249_SNP C T 0.2201 35 124 0.9538 9.5297390758624556E-01
X_9452315_SNP C T 0.1718 28 135 0.8566 8.5519342585376967E-01
X_9452329_SNP T A 0.1875 30 130 0.7223 7.1936466225239482E-01
X_9452398_INS TTC A 0.4437 71 89 0.9626 9.6207370517815904E-01
X_9452400_INS AG A 0.4268 67 90 0.608 6.2666718650004483E-01
X_9452460_SNP T C 0.4691 76 86 0.984 9.8395836836148909E-01
X_9452485_SNP A G 0.2468 39 119 0.6595 6.5683499949536994E-01
X_9452486_SNP T A 0.2469 40 122 0.5517 5.8190824624978243E-01
X_9452506_SNP T C 0.2484 40 121 0.6378 6.3511036468300575E-01
X_9452545_SNP C T 0.4937 78 80 0.8347 8.3074139597210472E-01
X_9452743_SNP A G 0.2346 38 124 0.6589 6.5667297919276635E-01
X_9452749_INS TGATTT T 0.2418 37 116 0.7053 7.0018013927796541E-01
X_9452762_SNP A T 0.2439 40 124 0.8308 8.2952199013339245E-01
X_9452767_SNP T A 0.4088 65 94 0.7306 7.3453455713978122E-01
X_9452771_SNP T C 0.4013 63 94 0.6431 6.4149493735202356E-01
X_9452938_SNP A G 0.4839 75 80 0.7248 7.1906974118229416E-01
X_9452941_SNP A G 0.2645 41 114 0.5405 5.3372861126720572E-01
X_9452984_SNP G C 0.4815 78 84 0.7852 7.8249531011684847E-01
X_9453040_SNP G A 0.4625 74 86 0.981 9.8080162157517992E-01
X_9453077_SNP T C 0.4654 74 85 0.8689 8.6612284384633675E-01
X_9453085_SNP T G 0.2545 42 123 0.3696 3.6592142919361503E-01
X_9453149_SNP G A 0.4724 77 86 0.8657 8.6386766258177239E-01
X_9453164_SNP T G 0.3293 54 110 0.4418 4.4164916390937425E-01
X_9453212_SNP T C 0.3963 65 99 0.7995 7.9871644235061212E-01
X_9453218_SNP G A 0.4037 65 96 0.9601 9.5931340030811085E-01
X_9453350_SNP A G 0.2298 37 124 0.8568 8.5560076514824901E-01
X_9453383_SNP T C 0.2593 42 120 0.9879 9.8770538586442314E-01
X_9453470_SNP T G 0.2407 39 123 0.8747 8.7687156944844591E-01
X_9453475_SNP G A 0.2264 36 123 0.6452 6.4940587461402555E-01
X_9453479_SNP A T 0.2393 39 124 0.8802 8.7942681473825945E-01
X_9453587_SNP T C 0.1925 31 130 0.594 5.8732492579602336E-01
X_9453620_SNP T C 0.3312 53 107 0.4099 4.0221503772976008E-01
X_9453737_SNP A G 0.3101 49 109 0.5884 5.8213607951162194E-01
X_9453805_SNP T A 0.3354 54 107 0.7054 7.0275112525734107E-01
X_9453819_DEL A ATACAAATTTAAAA 0.1883 29 125 0.7745 7.8497492557023929E-01
X_9453835_DEL A AA 0.3333 48 96 0.6771 6.7746166198097790E-01
X_9453864_SNP G T 0.2919 47 114 0.8407 8.3826933998525988E-01
X_9453987_SNP A G 0.35 56 104 0.9551 9.5556259925405873E-01
X_9454101_SNP T C 0.3841 63 101 0.6897 6.8961006222177068E-01
X_9454188_SNP T C 0.5 78 78 0.4637 4.5177225656515163E-01
X_9454318_SNP C G 0.06098 10 154 0.1353 1.4067976022198059E-01
X_9454377_SNP G A 0.4085 67 97 0.6075 6.0364622557817693E-01
X_9454488_SNP A G 0.4125 66 94 0.4395 4.3129056228404172E-01
X_9454569_SNP C T 0.179 29 133 0.5078 5.0189692296148136E-01
X_9454596_SNP A G 0.1688 27 133 0.4288 4.1989484434815294E-01
X_9454703_SNP G A 0.08589 14 149 0.1685 1.6606141717478229E-01
X_9454827_SNP G A 0.1768 29 135 0.9578 9.5738772406623596E-01
X_9455055_SNP A G 0.1288 21 142 0.9893 9.8918562093428541E-01
X_9455082_SNP G A 0.2981 48 113 0.7643 7.6038960792317112E-01
X_9455211_SNP G A 0.3861 61 97 0.5164 5.0924403907184035E-01
X_9455328_SNP A G 0.1543 25 137 0.3106 3.0769217361869372E-01
X_9455415_SNP C T 0.2201 35 124 0.7452 7.4044748412408024E-01
X_9455442_SNP A G 0.2284 37 125 0.902 9.0055098786265675E-01
X_9455466_SNP T C 0.2278 36 122 0.8424 8.4068521464512802E-01
X_9455577_SNP A G 0.3926 64 99 0.6214 6.1692905078078741E-01
X_9455690_SNP T C 0.189 31 133 0.6898 6.8691981603699226E-01
X_9455878_SNP G C 0.09494 15 143 0.845 8.4177493863460195E-01
X_9455901_SNP A G 0.08075 13 148 0.8166 8.1353960230184708E-01
X_9456217_SNP T G 0.4596 74 87 0.519 5.1197585234163778E-01
X_9456384_SNP G C 0.3681 60 103 0.5249 5.2387989157600701E-01
X_9456805_SNP A C 0.2393 39 124 0.5028 4.9964103020735873E-01
X_9456820_SNP G C 0.2222 36 126 0.4743 4.6879636780386724E-01
X_9456917_SNP T C 0.05521 9 154 0.7535 7.5053334648639047E-01
X_9456973_SNP A G 0.2188 35 125 0.6174 6.1266231387704950E-01
X_9456979_SNP G A 0.2699 44 119 0.6337 6.2976324964657193E-01
X_9456987_SNP G A 0.2378 39 125 0.8025 8.0051217731759805E-01
X_9457065_SNP C G 0.26 39 111 0.9426 9.4034088463359888E-01
X_9457096_SNP A G 0.325 52 108 0.7044 7.0068135364673467E-01
X_9457116_SNP A C 0.2593 42 120 0.4145 4.0871372916809112E-01
X_9457129_SNP C G 0.2609 42 119 0.4155 4.0823635760023513E-01
X_9457396_SNP T G 0.1585 26 138 0.2466 2.4360634046339358E-01
X_9457516_SNP G A 0.1605 26 136 0.5917 5.8667159642871258E-01
X_9457558_SNP A G 0.1481 24 138 0.8794 8.7835927442978023E-01
X_9457654_SNP G T 0.2744 45 119 0.6034 6.0221044991659944E-01
X_9457969_SNP G A 0.05455 9 156 0.9875 9.8739560820487160E-01
X_9458010_SNP G A 0.05455 9 156 0.9875 9.8739560820487160E-01
X_9458065_SNP G A 0.3975 64 97 0.9504 9.5067986101580360E-01
X_9458068_SNP A T 0.4444 72 90 0.9364 9.3529438834072631E-01
X_9458119_SNP G T 0.05455 9 156 0.7274 7.2537014736088745E-01
X_9458536_SNP T G 0.06211 10 151 0.9537 9.5297548032180213E-01
X_9458838_SNP C T 0.4724 77 86 0.3635 3.6706706690123758E-01
X_9459069_SNP G A 0.1098 18 146 0.4607 4.5788935495873784E-01
X_9459075_SNP G A 0.1098 18 146 0.3799 3.7518815133065575E-01
X_9459132_SNP C T 0.454 74 89 0.619 6.1561374161843962E-01
X_9459153_SNP T G 0.3727 60 101 0.8498 8.4821149571440557E-01
X_9459210_SNP T C 0.1104 18 145 0.2735 2.6935865073114762E-01
X_9459288_SNP C G 0.1166 19 144 0.2793 2.7939837549674351E-01
X_9459290_SNP A C 0.08861 14 144 0.3225 3.1575041919884472E-01
X_9459309_SNP A G 0.1104 18 145 0.2318 2.2941974335302584E-01
X_9459360_SNP A G 0.2454 40 123 0.1288 1.2366574232119687E-01
X_9459369_SNP C T 0.4877 79 83 0.3727 3.6608119013479556E-01
X_9459390_SNP T A 0.4717 75 84 0.4261 4.1531244071453055E-01
X_9459395_SNP C G 0.4658 75 86 0.4751 4.7107517260121401E-01
X_9459439_SNP A C 0.4465 71 88 0.7107 7.0420784680261717E-01
X_9459457_SNP G A 0.4459 70 87 0.71 7.0724255788234536E-01
X_9459640_SNP T C 0.06061 10 155 0.6792 6.7686317649316763E-01
X_9459661_SNP A G 0.3975 64 97 0.6343 6.2913867840267201E-01
X_9459739_SNP C A 0.4658 75 86 0.4146 4.0561264238897654E-01
X_9459779_SNP G T 0.4969 81 82 0.2712 2.6778641988030150E-01
X_9459783_SNP G A 0.4969 80 81 0.3087 3.0091178491507253E-01
X_9459789_INS T TTAATAATCACTCAAA 0.5 81 81 0.2816 2.7557069333597140E-01
X_9459793_INS G GTGCACA 0.4875 78 82 0.2377 2.3201920378935303E-01
X_9459902_SNP G A 0.4233 69 94 0.8418 8.4036507099646862E-01
X_9460307_SNP G A 0.472 76 85 0.2713 2.6459807401432789E-01
X_9460421_SNP A G 0.4562 73 87 0.6256 6.2251008326707569E-01
X_9460427_SNP A G 0.3025 49 113 0.9381 9.3719662430145556E-01
X_9460484_SNP G A 0.283 45 114 0.3695 3.6894022110115920E-01
X_9460508_SNP A G 0.1341 22 142 0.3146 3.0949173164075172E-01
X_9460631_SNP A G 0.1166 19 144 0.7297 7.2630118185790171E-01
X_9460714_SNP C T 0.4813 77 83 0.9141 9.1242182936822802E-01
X_9460769_SNP A G 0.358 58 104 0.9177 9.1674919175781433E-01
X_9460781_SNP A G 0.3252 53 110 0.9802 9.8000330849483064E-01
X_9461023_SNP C A 0.09816 16 147 0.9288 9.2792193144188495E-01
X_9461222_SNP G A 0.2638 43 120 0.8763 8.7490914077212523E-01
X_9461561_SNP T C 0.3827 62 100 0.4943 4.8784605808672055E-01
X_9461921_SNP T G 0.311 51 113 0.6377 6.3428617145209354E-01
X_9462017_SNP T A 0.4817 79 85 0.9739 9.7363417722372991E-01
X_9462092_SNP G A 0.4877 79 83 0.9778 9.7766058503903097E-01
X_9462166_SNP A G 0.4601 75 88 0.7259 7.2252392770112372E-01
X_9462268_SNP G A 0.3742 61 102 0.8209 8.1922672844229072E-01
X_9462275_SNP C T 0.4024 66 98 0.994 9.9390459644880069E-01
X_9462332_SNP T C 0.4783 77 84 0.263 2.5826011828835849E-01
X_9462379_SNP T C 0.4259 69 93 0.2774 2.6962143505915326E-01
X_9462494_SNP A G 0.3043 49 112 0.04945 4.6159380179686731E-02
X_9462578_SNP T C 0.2975 47 111 0.5698 5.8772763233917624E-01
X_9462611_SNP A G 0.179 29 133 0.5024 4.9864030866434439E-01
X_9462622_SNP A C 0.1728 28 134 0.5596 5.5348008220028944E-01
X_9462628_SNP A G 0.184 30 133 0.6258 6.2138592330786846E-01
X_9462638_SNP T G 0.1625 26 134 0.5104 5.0154550644095119E-01
X_9462643_SNP A T 0.2037 33 129 0.5305 5.2406208483045857E-01
X_9462648_SNP C T 0.2099 34 128 0.5586 5.5626982490738830E-01
X_9462650_SNP A T 0.216 35 127 0.7511 7.4915315558718643E-01
X_9462660_SNP G A 0.2037 33 129 0.4379 4.3164651178388025E-01
X_9462671_SNP A C 0.1879 31 134 0.5659 5.6292137248492691E-01
X_9462758_SNP T C 0.3625 58 102 0.02797 2.6197310788118013E-02
X_9462851_SNP G A 0.3438 55 105 0.0255 2.4736779624211263E-02
X_9462862_SNP G C 0.4906 78 81 0.008027 6.7270874711716474E-03
X_9462875_SNP C T 0.1173 19 143 0.7126 7.0825205261532465E-01
X_9462878_SNP T G 0.1227 20 143 0.6461 6.4165643231396141E-01
X_9462896_SNP G A 0.2547 41 120 0.04968 4.6664997184670994E-02
X_9462947_SNP G T 0.3625 58 102 0.07764 7.2017708452876694E-02
X_9463154_SNP A G 0.236 38 123 0.03194 2.9060693652367683E-02
X_9463241_SNP A G 0.478 76 83 0.402 3.9743061109452937E-01
X_9463247_SNP C A 0.4873 77 81 0.6548 6.5835975333593111E-01
X_9463265_SNP A G 0.4907 79 82 0.5541 5.4763389123626771E-01
X_9463274_SNP T C 0.2515 41 122 0.5888 5.8807728910826373E-01
X_9463419_SNP T C 0.2439 40 124 0.132 1.2957392122481881E-01
X_9463430_SNP A G 0.1801 29 132 0.6722 6.6806341903358657E-01
X_9463445_SNP A G 0.1718 28 135 0.5271 5.2319294775014646E-01
X_9463495_SNP T G 0.5 81 81 0.6106 6.0718883208805874E-01
X_9463582_SNP C G 0.1341 22 142 0.9493 9.4878579487038750E-01
X_9463846_SNP C A 0.3896 60 94 0.7045 7.0450980038902866E-01
X_9463861_SNP G T 0.121 19 138 0.9376 9.3623798003678083E-01
X_9463872_SNP A C 0.1288 21 142 0.9286 9.2779296934692579E-01
X_9463981_SNP G C 0.1296 21 141 0.8663 8.6451335137667829E-01
X_9464050_SNP A G 0.1227 20 143 0.9992 9.9924486868246443E-01
X_9464271_SNP A T 0.2767 44 115 0.4486 4.3998612854768970E-01
X_9464272_SNP A G 0.2893 46 113 0.5901 5.8124379893081124E-01
X_9464276_SNP T G 0.2658 42 116 0.5781 5.7282049371318533E-01
X_9464284_SNP A T 0.2795 45 116 0.5179 5.1001614133727657E-01
X_9464285_SNP A T 0.2767 44 115 0.5184 5.0853573130808161E-01
X_9464289_SNP A G 0.2795 45 116 0.5213 5.1349064209568818E-01
X_9464343_SNP A T 0.3812 61 99 0.3482 3.3831930364150142E-01
X_9464346_SNP C T 0.3727 60 101 0.346 3.3799914193080638E-01
X_9464601_SNP G A 0.07975 13 150 0.7021 6.9843233914437897E-01
X_9464610_SNP G A 0.2658 42 116 0.8727 8.6975591651563211E-01
X_9464631_SNP C T 0.4907 79 82 0.4683 4.6065191090071966E-01
X_9464664_SNP C T 0.4161 67 94 0.333 3.2486676066117337E-01
X_9464930_SNP T G 0.09202 15 148 0.78 7.8159345098348565E-01
X_9464964_SNP G T 0.1235 20 142 0.2989 2.9193661559453943E-01
X_9465109_SNP T C 0.2086 34 129 0.8051 8.0359339915566008E-01
X_9465269_SNP G T 0.3963 65 99 0.8345 8.3391329134588388E-01
X_9465312_SNP C T 0.463 75 87 0.7204 7.1630875261653548E-01
X_9465366_SNP G C 0.3718 58 98 0.7923 7.8621935501337092E-01
X_9465442_SNP C A 0.4717 75 84 0.05537 5.1188817506366245E-02
X_9465460_SNP C T 0.4088 65 94 0.1177 1.1189412215382166E-01
X_9465485_SNP A C 0.4161 67 94 0.06633 6.1441336202578918E-02
X_9465524_SNP T C 0.2531 41 121 0.8258 8.2417210457670953E-01
X_9465531_SNP A C 0.3374 55 108 0.8329 8.3080993961314886E-01
X_9465559_SNP A C 0.08025 13 149 0.1676 1.6131996896769074E-01
X_9465560_SNP A G 0.06707 11 153 0.608 6.0448712081106870E-01
X_9465656_SNP G A 0.3226 50 105 0.3483 3.3543028543529485E-01
X_9465854_DEL G GTG 0.1382 21 131 0.02837 2.2975117008267994E-02
X_9465902_SNP A T 0.3926 64 99 0.8737 8.7197783404434892E-01
X_9465991_DEL CC C 0.1603 25 131 0.8452 8.4145912412189816E-01
X_9466090_SNP T C 0.3765 61 101 0.4983 4.9212937483152441E-01
X_9466128_DEL CAAC C 0.0974 15 139 0.1628 1.4938402822778418E-01
X_9466261_SNP G A 0.2531 41 121 0.2147 2.0758284397035265E-01
X_9466313_SNP G T 0.07273 12 153 0.6678 6.6539900086568471E-01
X_9466329_SNP A T 0.08485 14 151 0.6928 6.9056066205950861E-01
X_9466386_SNP T C 0.1463 24 140 0.05179 4.9446345978999377E-02
X_9466505_SNP G A 0.227 37 126 0.07386 7.0066948184510036E-02
X_9467179_SNP G C 0.2099 34 128 0.9026 9.0117489501293890E-01
X_9467199_SNP T G 0.2147 35 128 0.8269 8.2463284354414412E-01
X_9467463_SNP G A 0.4161 67 94 0.04994 4.6686862492773783E-02
X_9467488_SNP G A 0.3374 55 108 0.4392 4.3457318735630046E-01
X_9467558_SNP T C 0.2716 44 118 0.3678 3.6086237087069206E-01
X_9467641_SNP G A 0.2945 48 115 0.2293 2.2341485927415206E-01
X_9467675_SNP A G 0.284 46 116 0.2281 2.2143452402619435E-01
X_9467684_SNP G A 0.3106 50 111 0.3363 3.2878066055711075E-01
X_9467732_SNP T C 0.2857 46 115 0.4718 4.6407894095198121E-01
X_9468299_SNP C T 0.2963 48 114 0.2519 2.4400216310133294E-01
X_9468369_SNP C T 0.3125 50 110 0.2133 2.0566067476809802E-01
X_9468511_SNP G C 0.4375 70 90 0.9342 9.3350240611999791E-01
X_9468754_SNP C T 0.4969 79 80 0.3489 3.4325250412653974E-01
X_9468778_SNP T A 0.4969 80 81 0.4958 4.8991355371331446E-01
X_9468820_SNP A G 0.4568 74 88 0.8225 8.1967898502406511E-01
X_9468984_SNP A G 0.4663 76 87 0.924 9.2306701678404779E-01
X_9469491_SNP T C 0.472 76 85 0.9323 9.3184967564799337E-01
X_9469545_SNP A G 0.472 76 85 0.8336 8.3164171043381541E-01
X_9469823_SNP C T 0.4596 74 87 0.6793 6.7584019193054612E-01
X_9470199_SNP T C 0.05488 9 155 0.4714 4.6694124953272320E-01
X_9470458_INS ACA A 0.06767 9 124 0.8749 8.6746922729673315E-01
X_9470513_SNP A T 0.1605 26 136 0.8601 8.5832701188037641E-01
X_9470514_SNP C A 0.1707 28 136 0.9429 9.4231238629898040E-01
X_9470716_SNP C T 0.378 62 102 0.6532 6.4972237058195437E-01
X_9470728_SNP G A 0.4512 74 90 0.4123 4.0756907228112726E-01
X_9470858_SNP C G 0.4294 70 93 0.517 5.1439390765404980E-01
X_9471315_SNP G A 0.1364 18 114 0.6479 6.2847519969769094E-01
X_9471317_SNP C A 0.1702 24 117 0.4439 4.1766362503328758E-01
X_9471334_SNP C T 0.1793 26 119 0.3741 3.5275694797412616E-01
X_9471434_SNP G A 0.1458 21 123 0.6301 6.4127780975447579E-01
X_9471620_SNP T G 0.06875 11 149 0.9645 9.6408138058950454E-01
X_9471626_SNP A G 0.1712 25 121 0.8388 8.3369979479002454E-01
X_9471709_SNP T A 0.1384 22 137 0.758 7.6117935256247138E-01
X_9471943_SNP A T 0.1862 27 118 0.6648 6.5622082494262990E-01
X_9471944_SNP C T 0.1888 27 116 0.6603 6.4956040582023133E-01
X_9472052_SNP G C 0.2134 35 129 0.7067 7.0377070126744656E-01
X_9472107_INS C CATATGGCGAGGTTTAC 0.2407 39 123 0.7933 7.9069141501784879E-01
X_9472116_SNP A G 0.2439 40 124 0.6594 6.5605756517832958E-01
X_9472120_DEL AA A 0.2215 35 123 0.3662 3.6995682305762223E-01
X_9472203_SNP C A 0.2147 35 128 0.8619 8.6284274682602213E-01
X_9472366_SNP C T 0.2761 45 118 0.4837 4.7875396281539551E-01
X_9472397_SNP G C 0.2699 44 119 0.5347 5.2953846295250717E-01
X_9472460_SNP A T 0.2654 43 119 0.3852 3.7735686913640143E-01
X_9472463_SNP T A 0.2625 42 118 0.3328 3.2278778622923276E-01
X_9472502_SNP G A 0.2692 42 114 0.3722 3.5826424598906381E-01
X_9472519_SNP C T 0.2645 41 114 0.2558 2.4310976204299151E-01
X_9472547_SNP T A 0.2611 41 116 0.1976 1.8666171812938293E-01
X_9472597_SNP G T 0.2119 32 119 0.2447 2.3453282677742815E-01
X_9472615_SNP C T 0.223 33 115 0.1601 1.4868652229554968E-01
X_9472616_SNP A G 0.2192 32 114 0.1796 1.6514576118883129E-01
X_9472624_SNP G T 0.2098 30 113 0.4457 4.2232102247669290E-01
X_9472649_SNP G C 0.2298 37 124 0.4417 4.3528202032241270E-01
X_9472691_SNP C T 0.2188 35 125 0.3917 3.8577265485314094E-01
X_9472697_SNP T G 0.2298 37 124 0.4649 4.5700365326187242E-01
X_9472707_SNP A G 0.2393 39 124 0.4132 4.0761874682949184E-01
X_9472748_SNP T C 0.2284 37 125 0.2603 2.5270205231092335E-01
X_9473332_INS T TAT 0.1401 22 135 0.3156 3.1390994962228802E-01
X_9473417_SNP T A 0.1166 19 144 0.9605 9.5998769819993057E-01
X_9473629_SNP G A 0.128 21 143 0.7462 7.4359587020762452E-01
X_9473652_SNP T C 0.1402 23 141 0.6598 6.5648098644131592E-01
X_9473860_SNP A T 0.1553 25 136 0.7022 6.9813849245092907E-01
X_9473980_DEL G GT 0.25 39 117 0.06916 6.9552939888475107E-02
X_9474024_SNP C A 0.1636 27 138 0.8405 8.3926045560741003E-01
X_9474158_SNP A G 0.2515 41 122 0.7671 7.6423390678343506E-01
X_9474198_SNP T C 0.2469 40 122 0.9384 9.3743761321205832E-01
X_9474228_SNP A C 0.2422 39 122 0.9851 9.8489833923831638E-01
X_9474233_SNP T A 0.236 38 123 0.8861 8.8386742859727441E-01
X_9474242_SNP C A 0.2422 39 122 0.9514 9.5042995022656129E-01
X_9474262_SNP G A 0.2454 40 123 0.8884 8.8754977544621916E-01
X_9474272_SNP A T 0.236 38 123 0.875 8.7329830520819429E-01
X_9474288_SNP A T 0.2439 40 124 0.9559 9.5549777934363822E-01
X_9474306_SNP T C 0.2439 40 124 0.9559 9.5549777934363822E-01
X_9474311_DEL CGTTC C 0.2517 38 113 0.7618 7.5782311139238312E-01
X_9474538_SNP T C 0.2393 39 124 0.706 7.0208824230260980E-01
X_9474582_SNP A G 0.3148 51 111 0.6927 6.9081045008792152E-01
X_9474680_SNP T C 0.2439 40 124 0.7814 7.8051415505553767E-01
X_9474701_INS T TCTTAAGTTT 0.2548 40 117 0.7285 7.2290435050878177E-01
X_9474707_INS T TATT 0.2707 36 97 0.5058 5.4143876494789089E-01
X_9474879_SNP A G 0.2609 42 119 0.903 9.0157502919447119E-01
X_9474921_SNP C T 0.2375 38 122 0.9963 9.9635010038107463E-01
X_9475137_SNP T A 0.2597 40 114 0.982 9.8157514482449693E-01
X_9475155_INS A ACATA 0.2792 43 111 0.7783 7.7510324214217152E-01
X_9475171_SNP A C 0.2568 38 110 0.855 8.5044879571073972E-01
X_9475180_SNP T C 0.2533 38 112 0.9672 9.6626969020550613E-01
X_9475212_SNP A G 0.2552 37 108 0.9244 9.1981476142304330E-01
X_9475219_SNP C A 0.2671 39 107 0.9555 9.5338406124459218E-01
X_9475236_SNP T C 0.2721 37 99 0.8584 8.4947972154193707E-01
X_9475252_SNP G A 0.2707 36 97 0.8377 8.2612667088020819E-01
X_9475293_SNP A G 0.2482 34 103 0.7235 7.1301439388984367E-01
X_9475435_SNP A G 0.2279 31 105 0.7986 7.9786196668041942E-01
X_9475604_SNP T G 0.3464 53 100 0.6407 6.2973263545092728E-01
X_9475669_SNP T C 0.2733 44 117 0.8887 8.8862314121341224E-01
X_9475678_SNP T G 0.3049 50 114 0.8043 8.0239625096164868E-01
X_9475874_SNP A T 0.3949 62 95 0.9883 9.8855503388569654E-01
X_9475890_SNP G A 0.4099 66 95 0.9097 9.0884944285708924E-01
```
