## Supplementary material for "Roles of *PKCdelta* in Photoperiod and Circadian Regulations in *Drosophila melanogaster*": File S2 (part 111 of 121)

```
X_9476031_SNP G A 0.3827 62 100 0.9003 8.9965009133687290E-01
X_9476173_SNP C A 0.05455 9 156 0.5582 5.5521322849131738E-01
X_9476185_SNP A G 0.3272 53 109 0.8553 8.5302237116304536E-01
X_9476270_SNP G A 0.323 52 109 0.9726 9.7210870780071390E-01
X_9476371_SNP C T 0.3129 51 112 0.901 9.0075191981025715E-01
X_9476377_SNP A T 0.3106 50 111 0.9487 9.4840460575751195E-01
X_9476378_SNP A G 0.319 52 111 0.9162 9.1603983948324008E-01
X_9476412_SNP A T 0.3148 51 111 0.912 9.1132447168005015E-01
X_9476418_SNP G C 0.323 52 109 0.9619 9.6124498039079664E-01
X_9476474_SNP A G 0.3168 51 110 0.985 9.8488690135451518E-01
X_9476541_SNP C A 0.2876 44 109 0.5574 5.5650063295738772E-01
X_9476728_SNP G A 0.2611 41 116 0.9732 9.7558767662776957E-01
X_9476732_INS ACATA A 0.2353 36 117 0.7015 7.2495363498528609E-01
X_9476782_SNP T C 0.2658 42 116 0.7863 7.8092174067231346E-01
X_9476875_SNP T A 0.1595 26 137 0.6422 6.3889736173885026E-01
X_9476888_SNP G A 0.2857 46 115 0.8607 8.5802998714756296E-01
X_9477003_INS ATGTA A 0.1343 18 116 0.5878 6.3578103675086628E-01
X_9477898_SNP C G 0.3395 55 107 0.5932 5.9226404263832022E-01
X_9482082_SNP A C 0.2201 35 124 0.2163 2.0494029590128604E-01
X_9482316_DEL A AG 0.1589 24 127 0.529 5.1556971038910837E-01
X_9482514_DEL T TT 0.1688 26 128 0.3208 3.0834089877689697E-01
X_9482546_SNP T C 0.2 32 128 0.3229 3.1302951762097697E-01
X_9482558_DEL A AA 0.1056 15 127 0.7808 7.6757565074672740E-01
X_9482937_SNP T A 0.1731 27 129 0.462 4.9203461150208228E-01
X_9483160_SNP A C 0.0625 10 150 0.1806 1.7136377487384746E-01
X_9483606_INS AAA A 0.1517 22 123 0.7887 7.8208125244246307E-01
X_9483781_INS ACAA A 0.1458 21 123 0.3745 4.0107578900018759E-01
X_9483953_SNP C T 0.2453 39 120 0.9901 9.8984669544067194E-01
X_9484038_SNP A G 0.1635 26 133 0.2552 2.5139088508422358E-01
X_9484288_SNP A T 0.06173 10 152 0.935 9.3398337121649055E-01
X_9484450_SNP T C 0.05521 9 154 0.3019 2.9602112676971981E-01
X_9484507_SNP A T 0.07879 13 152 0.5949 5.9205966938517363E-01
X_9484784_SNP T C 0.09816 16 147 0.3151 3.0903248728319543E-01
X_9484899_SNP A T 0.1718 28 135 0.9031 9.0180478393792562E-01
X_9484955_SNP A G 0.1656 27 136 0.965 9.6462734406395101E-01
X_9484987_INS TCTTA T 0.1169 18 136 0.8498 8.4508820979539079E-01
X_9485004_SNP T G 0.08537 14 150 0.6615 6.5845588295855784E-01
X_9485056_SNP A G 0.175 28 132 0.7528 7.4776142785681221E-01
X_9485096_SNP A C 0.08485 14 151 0.6716 6.6927724328825511E-01
X_9485156_DEL A AA 0.1447 23 136 0.5661 5.8784357374140095E-01
X_9485171_SNP A G 0.1718 28 135 0.7461 7.4484361739741467E-01
X_9485179_SNP T A 0.1768 29 135 0.585 5.8133880285544959E-01
X_9485348_SNP A G 0.4037 65 96 0.5907 5.8552400762478807E-01
X_9485399_SNP T G 0.4785 78 85 0.3101 3.0512590415578689E-01
X_9485437_SNP A C 0.4785 78 85 0.3927 3.8842926284917123E-01
X_9485445_SNP A G 0.4817 79 85 0.3412 3.3608427278861663E-01
X_9485477_SNP T C 0.3519 57 105 0.07724 7.9952146663756593E-02
X_9485492_SNP G C 0.3436 56 107 0.1703 1.6467105486798106E-01
X_9485505_SNP T A 0.3476 57 107 0.1605 1.5614418321286083E-01
X_9485552_SNP G T 0.3436 56 107 0.1873 1.8148711160822473E-01
X_9485556_SNP A G 0.3497 57 106 0.1715 1.6578651624337981E-01
X_9485557_SNP A G 0.3497 57 106 0.253 2.5651697294451437E-01
X_9485582_SNP T C 0.3101 49 109 0.1949 2.3005081854844134E-01
X_9485583_SNP T A 0.3168 51 110 0.6049 6.0047435106908387E-01
X_9485585_SNP C T 0.3063 49 111 0.7235 7.2054731336998101E-01
X_9485589_SNP T C 0.3125 50 110 0.5776 5.7058241281445399E-01
X_9485596_SNP T C 0.3187 51 109 0.4871 4.7994666317658663E-01
X_9485599_SNP T G 0.2975 47 111 0.5635 5.5488686074712268E-01
X_9485603_SNP A T 0.319 52 111 0.5336 5.2949301747946709E-01
X_9485605_SNP A G 0.321 52 110 0.5282 5.2322355623515548E-01
X_9485607_SNP G A 0.319 52 111 0.5584 5.5464581548078329E-01
X_9485618_SNP T C 0.3313 54 109 0.5145 5.1044830639810257E-01
X_9485639_DEL A AA 0.2697 41 111 0.9333 9.3584227575368639E-01
X_9485643_SNP A T 0.293 46 111 0.1829 2.1217925507807711E-01
X_9485644_SNP A G 0.3106 50 111 0.5207 5.1270926183428633E-01
X_9485655_SNP T C 0.321 52 110 0.4934 4.8627495878301152E-01
X_9485675_SNP T A 0.3293 54 110 0.4721 4.6756943758945346E-01
X_9485689_SNP C T 0.3293 54 110 0.4636 4.5890376589255566E-01
X_9485692_SNP C T 0.3293 54 110 0.5373 5.3510364700895330E-01
X_9485750_SNP A G 0.2256 37 127 0.2286 2.2382418365885737E-01
X_9485781_SNP T C 0.2125 34 126 0.5791 5.7159092007229129E-01
X_9485856_INS TGT T 0.1401 22 135 0.3743 3.6205389686309852E-01
X_9485890_DEL C CG 0.1049 17 145 0.03987 5.3783796391783746E-02
X_9485984_SNP C A 0.1801 29 132 0.2656 2.5754735045483901E-01
X_9486231_SNP C A 0.1411 23 140 0.38 3.7448972956595983E-01
X_9486259_SNP A C 0.1104 18 145 0.4951 4.9015430084998057E-01
X_9486260_SNP A T 0.1159 19 145 0.5615 5.5805551414893029E-01
X_9486537_SNP A G 0.06289 10 149 0.8407 8.3762127728254232E-01
X_9486581_SNP G A 0.1605 26 136 0.1857 1.8055014564072314E-01
X_9486601_SNP T C 0.1925 31 130 0.2914 2.8740994316175239E-01
X_9486623_SNP C G 0.1887 30 129 0.4489 4.3917853797179596E-01
X_9486694_SNP A T 0.2075 33 126 0.757 7.5188371263387122E-01
X_9486704_SNP G T 0.2025 32 126 0.7478 7.4666052049453047E-01
X_9486710_SNP C T 0.2222 36 126 0.6678 6.6277949581280016E-01
X_9486719_SNP T A 0.2112 34 127 0.7388 7.3464157659761531E-01
X_9486721_SNP A C 0.2112 34 127 0.5854 5.7834574957827622E-01
X_9486757_SNP T G 0.2138 34 125 0.6406 6.3260590148843221E-01
X_9486786_INS TT T 0.08387 13 142 0.3404 3.2565554651868889E-01
X_9487254_SNP T A 0.1321 21 138 0.8785 8.7578321563022443E-01
X_9487400_SNP C T 0.3228 51 107 0.9641 9.6411193657505156E-01
X_9487412_SNP T C 0.06918 11 148 0.305 2.9509914896234313E-01
X_9487504_SNP T A 0.3082 49 110 0.4445 4.3534469278332877E-01
X_9487507_SNP C T 0.2956 47 112 0.4048 3.9439238602571924E-01
X_9487549_SNP T C 0.2697 41 111 0.7077 6.9899271301512322E-01
X_9487597_SNP T G 0.1988 32 129 0.9982 9.9816691651683664E-01
X_9487604_SNP G A 0.1975 32 130 0.9674 9.6717381399062530E-01
X_9487621_SNP A T 0.216 35 127 0.4853 4.7883787340843287E-01
X_9487660_SNP T C 0.2327 37 122 0.8146 8.1543417254198591E-01
X_9487741_SNP A T 0.1549 22 120 0.4037 3.9361295958088183E-01
X_9487786_INS AGCACAA A 0.08497 13 140 0.5364 5.2340733536825501E-01
X_9487908_SNP C T 0.1447 23 136 0.6431 6.3587731208616671E-01
X_9487985_SNP G T 0.2209 36 127 0.515 5.1047085492360522E-01
X_9488018_SNP A T 0.05521 9 154 0.9265 9.2548760919505180E-01
X_9488023_SNP G A 0.075 12 148 0.744 7.3934142057780539E-01
X_9488113_DEL A AAA 0.08228 13 145 0.3353 3.2502210238079765E-01
X_9488114_SNP G A 0.08333 12 132 0.7935 7.8245685751998373E-01
X_9488131_SNP T A 0.2061 34 131 0.3564 3.5272688718689194E-01
X_9488314_SNP T C 0.1227 20 143 0.8867 8.8638847646322738E-01
X_9488564_SNP T C 0.07407 12 150 0.607 6.0122819414829243E-01
X_9488594_SNP C T 0.08075 13 148 0.617 6.1135840652310458E-01
X_9488638_SNP C T 0.1394 23 142 0.2327 2.2910607893828794E-01
X_9488700_SNP T C 0.05521 9 154 0.1731 1.6858926198523305E-01
X_9488953_SNP A G 0.4783 77 84 0.5625 5.6291263607485487E-01
X_9489042_SNP G C 0.4938 79 81 0.5082 5.0018829509872842E-01
X_9489048_SNP G T 0.184 30 133 0.6705 6.6970858095953434E-01
X_9489261_INS AA A 0.05298 8 143 0.7325 7.2223469761264203E-01
X_9489430_SNP A G 0.4506 73 89 0.4468 4.4051906178606448E-01
X_9489467_SNP C T 0.4698 70 79 0.5645 5.5401011225835095E-01
X_9489472_SNP G A 0.4506 73 89 0.4869 4.8420295716033257E-01
X_9489500_SNP A C 0.4125 66 94 0.4687 4.7003292681602593E-01
X_9489502_SNP G A 0.4125 66 94 0.6507 6.4569375599391998E-01
X_9489591_SNP T A 0.2298 37 124 0.7327 7.2849767668114140E-01
X_9489608_SNP A G 0.2174 35 126 0.7204 7.1576800051741696E-01
X_9489682_SNP G C 0.2278 36 122 0.3958 3.9990940052706425E-01
X_9489714_SNP T A 0.1037 17 147 0.5758 5.7265098835376183E-01
X_9489724_SNP A G 0.09816 16 147 0.5605 5.5598124976035979E-01
X_9489820_SNP A G 0.1111 18 144 0.6481 6.4389132761731294E-01
X_9489886_SNP G A 0.1166 19 144 0.7839 7.8128080953739110E-01
X_9490237_SNP T C 0.2422 39 122 0.8084 8.0578374555254695E-01
X_9490292_DEL C CCAGTCC 0.1594 22 116 0.5448 5.2811607232721469E-01
X_9490395_DEL T TT 0.1712 25 121 0.5724 5.6184462346944464E-01
X_9490450_SNP G A 0.2375 38 122 0.2084 1.9880023595918839E-01
X_9490485_SNP T C 0.08589 14 149 0.09064 8.6950840975765109E-02
X_9490660_SNP G T 0.4808 75 81 0.7284 7.2400438455975746E-01
X_9490721_DEL G GTAGTAAG 0.2357 37 120 0.6169 6.0908854470235740E-01
X_9490774_SNP G T 0.2822 46 117 0.8303 8.2820639027905696E-01
X_9490803_SNP A T 0.2828 41 104 0.9286 9.2694822983752623E-01
X_9490989_SNP C T 0.3101 49 109 0.1832 1.7464425629150060E-01
X_9490991_DEL T TT 0.06579 10 142 0.1944 1.9966579706659426E-01
X_9491036_SNP T G 0.3272 53 109 0.4325 4.2613121389211805E-01
X_9491056_SNP T G 0.09146 15 149 0.5171 5.1265766176237360E-01
X_9491280_SNP T A 0.362 59 104 0.869 8.6750978076414698E-01
X_9491424_SNP C T 0.4258 66 89 0.8901 8.8852328063164143E-01
X_9491426_SNP C T 0.4074 66 96 0.9997 9.9969164134944988E-01
X_9491432_SNP T A 0.4129 64 91 0.9289 9.2805972051298091E-01
X_9491434_INS CTGTCCGGATCTC C 0.4371 66 85 0.9565 9.5575409849854065E-01
X_9492091_SNP A T 0.2722 43 115 0.09155 8.9354601469395778E-02
X_9492178_SNP G A 0.35 56 104 0.9978 9.9785572752101515E-01
X_9492206_SNP A C 0.3168 51 110 0.6161 6.0978956383445104E-01
X_9492267_SNP T G 0.3727 60 101 0.9771 9.7736634616852491E-01
X_9492340_SNP T A 0.07317 12 152 0.0861 8.2830837282329331E-02
X_9492453_SNP G A 0.06667 11 154 0.1489 1.4577368397659463E-01
X_9492466_SNP A G 0.06748 11 152 0.09026 1.1851602621865376E-01
X_9492467_SNP A G 0.07273 12 153 0.1996 1.9619788106329150E-01
X_9492606_SNP C G 0.05521 9 154 0.5476 5.4625231540586050E-01
X_9492639_SNP T G 0.06061 10 155 0.5992 5.9639050044108211E-01
X_9492644_SNP T A 0.05521 9 154 0.6387 6.3421611487035978E-01
X_9492825_SNP A G 0.05488 9 155 0.9532 9.5323843547447507E-01
X_9493067_SNP A G 0.05488 9 155 0.6386 6.3509960247076269E-01
X_9493388_SNP T C 0.06173 10 152 0.7617 7.5845860511744589E-01
X_9493501_SNP A G 0.05488 9 155 0.4433 4.3908206529185001E-01
X_9493520_SNP A G 0.05488 9 155 0.4433 4.3908206529185001E-01
X_9494043_SNP G A 0.08075 13 148 0.8719 8.6943748363676798E-01
X_9494290_SNP T C 0.103 17 148 0.689 6.8669870377677777E-01
X_9494293_SNP T C 0.07273 12 153 0.7656 7.6390324371059970E-01
X_9494296_SNP A C 0.07317 12 152 0.762 7.5956842645610767E-01
X_9494303_SNP G A 0.07317 12 152 0.7411 7.3997429047225638E-01
X_9494323_SNP G A 0.06707 11 153 0.8348 8.3314155028563308E-01
X_9494335_SNP G A 0.06707 11 153 0.8156 8.1563607573953389E-01
X_9494427_SNP G A 0.06707 11 153 0.7133 7.1040480469757838E-01
X_9494505_SNP C A 0.0559 9 152 0.6452 6.4228998666993953E-01
X_9494577_SNP C T 0.08025 13 149 0.9842 9.8387323604832022E-01
X_9494888_SNP A G 0.05455 9 156 0.6705 6.6817926224397406E-01
X_9494930_SNP G A 0.05455 9 156 0.6705 6.6817926224397406E-01
X_9494954_SNP G A 0.05455 9 156 0.6705 6.6817926224397406E-01
X_9495234_SNP T G 0.05455 9 156 0.6705 6.6817926224397406E-01
X_9495483_SNP C T 0.1576 26 139 0.2712 2.6759978017430897E-01
X_9495510_SNP T A 0.2125 34 126 0.2214 2.1458255232988854E-01
X_9495569_SNP A C 0.1273 21 144 0.3181 3.1439390910462184E-01
X_9495630_SNP G C 0.122 20 144 0.2438 2.4363130962160151E-01
X_9495682_SNP T C 0.07362 12 151 0.4672 4.6123820976767849E-01
X_9495733_SNP C T 0.06061 10 155 0.629 6.2635784906876002E-01
X_9495762_SNP A C 0.05488 9 155 0.8773 8.7606920685109102E-01
X_9495924_SNP A T 0.0559 9 152 0.4808 4.7300984731551388E-01
X_9495944_SNP G T 0.08025 13 149 0.7963 7.9880823010926805E-01
X_9496347_SNP A G 0.1056 17 144 0.8752 8.7425407866498317E-01
X_9496608_SNP T C 0.07927 13 151 0.9805 9.8028425139596287E-01
X_9496704_SNP T C 0.3459 55 104 0.7423 7.5254622232672619E-01
X_9496974_SNP T C 0.2638 43 120 0.6959 6.9202562666531020E-01
X_9497043_SNP A G 0.2727 42 112 0.3606 3.4458778282588809E-01
X_9497046_SNP A T 0.2774 43 112 0.283 2.7986413848155578E-01
X_9497052_SNP G T 0.2905 43 105 0.3412 3.3534293500117418E-01
X_9497112_SNP A G 0.2822 46 117 0.5033 5.0635945360086909E-01
X_9497121_SNP C G 0.2788 46 119 0.4301 4.2661812583670322E-01
X_9497232_SNP A G 0.1636 27 138 0.09818 9.5636223046262514E-02
X_9497305_SNP A G 0.09816 16 147 0.6909 6.8737529447321100E-01
X_9497493_SNP C T 0.05488 9 155 0.6255 6.2225420960939548E-01
X_9497498_SNP C T 0.05488 9 155 0.9137 9.1284208850020554E-01
X_9497516_SNP T C 0.3125 50 110 0.8591 8.5641490066259041E-01
X_9497671_SNP G C 0.2037 33 129 0.6823 6.7850088957462051E-01
X_9497769_SNP G A 0.2484 40 121 0.9802 9.8028830393169886E-01
X_9497799_SNP G T 0.05521 9 154 0.8143 8.1186374622587321E-01
X_9497814_SNP T G 0.1779 29 134 0.9315 9.3106157038286808E-01
X_9497823_SNP G C 0.05521 9 154 0.7667 7.6517473166902350E-01
X_9497932_SNP G A 0.2436 38 118 0.135 1.2301301950500187E-01
X_9497941_SNP G A 0.08025 13 149 0.8287 8.2605938537839174E-01
X_9498848_SNP G A 0.09091 15 150 0.8386 8.3740445163743060E-01
X_9498923_SNP G A 0.09091 15 150 0.8386 8.3740445163743060E-01
X_9498983_SNP G C 0.09146 15 149 0.8199 8.1802483310238228E-01
X_9499217_SNP G T 0.4904 77 80 0.6652 6.6170263689949649E-01
X_9499340_SNP C A 0.2839 44 111 0.7866 7.8105463293821287E-01
X_9499382_SNP A G 0.2013 32 127 0.2934 2.8130687507422769E-01
X_9499442_SNP T C 0.06098 10 154 0.4336 4.2870037171751052E-01
X_9499496_SNP A G 0.08642 14 148 0.7517 7.4832198829879859E-01
X_9499502_SNP G A 0.1812 29 131 0.1901 1.8162810485019110E-01
X_9499523_SNP A G 0.175 28 132 0.2233 2.1363396018422576E-01
X_9499538_SNP C A 0.1852 30 132 0.1899 1.8309383074670649E-01
X_9499586_SNP C T 0.06135 10 153 0.4348 4.2847440683591342E-01
X_9499643_SNP G A 0.2086 34 129 0.6682 6.6439342053966222E-01
X_9499649_SNP G A 0.2112 34 127 0.6303 6.2496170437513421E-01
X_9499670_SNP C T 0.2099 34 128 0.7594 7.5598670782499633E-01
X_9499754_SNP T C 0.2037 33 129 0.509 5.0448401594358638E-01
X_9499778_SNP A T 0.1963 32 131 0.3771 3.7102325282954374E-01
X_9500115_SNP A G 0.1646 27 137 0.2385 2.3364729962881325E-01
X_9500123_SNP T C 0.06707 11 153 0.491 4.8634803343259436E-01
X_9500136_SNP A G 0.06748 11 152 0.5872 5.8332719866348937E-01
X_9500168_SNP C T 0.07317 12 152 0.5597 5.5553672559467615E-01
X_9500174_SNP G T 0.1543 25 137 0.2857 2.7977060188530889E-01
X_9500194_SNP A G 0.1625 26 134 0.2976 2.8898742228941232E-01
X_9500208_SNP T C 0.1572 25 134 0.3009 2.9169469216101351E-01
X_9500209_INS A AT 0.1562 25 135 0.315 3.0407314619371373E-01
X_9500240_SNP A C 0.2194 34 121 0.3174 3.0338662519081905E-01
X_9500252_SNP G C 0.2215 35 123 0.3739 3.6359736653779595E-01
X_9500274_SNP T C 0.2201 35 124 0.37 3.6115767326352644E-01
X_9500286_SNP A G 0.225 36 124 0.5668 5.6937924982766819E-01
X_9500288_DEL AATCGAGA A 0.2152 34 124 0.2336 2.3923776033777178E-01
X_9500317_SNP A T 0.05521 9 154 0.937 9.3649928251385850E-01
X_9500443_SNP C T 0.06173 10 152 0.48 4.7322296555839949E-01
X_9500520_SNP T C 0.2298 37 124 0.2471 2.5407921385599419E-01
X_9500641_SNP A G 0.05455 9 156 0.4734 4.7002772621439404E-01
X_9500881_SNP A G 0.275 44 116 0.08764 8.8003310567145498E-02
X_9501175_SNP G A 0.2125 34 126 0.002949 3.6354208707265155E-03
X_9501232_SNP T G 0.1728 28 134 0.004729 4.4829688211575321E-03
X_9501279_SNP G A 0.184 30 133 0.007991 7.6186112934943208E-03
X_9501304_SNP G A 0.179 29 133 0.05554 5.8668803021297004E-02
X_9501349_SNP G A 0.2025 33 130 0.01456 1.3295751920443112E-02
X_9501367_SNP A G 0.06211 10 151 0.2589 2.4969525390340230E-01
X_9501514_SNP G A 0.2547 41 120 0.0145 1.2729994518266485E-02
X_9501583_SNP G A 0.07273 12 153 0.2922 2.8848692747118643E-01
X_9501631_SNP T G 0.3145 50 109 0.3639 3.5776999042407898E-01
X_9501638_SNP C T 0.06098 10 154 0.6325 6.3321883462777906E-01
X_9501639_SNP G A 0.06667 11 154 0.2955 2.9179330019899041E-01
X_9501815_SNP C A 0.1411 23 140 0.5876 5.8297417733035040E-01
X_9501857_SNP C A 0.3975 64 97 0.4744 4.6874327368159940E-01
X_9501872_SNP G A 0.2342 37 121 0.4683 4.5726563193265768E-01
X_9501974_SNP A G 0.1863 30 131 0.405 3.9760008796147728E-01
X_9501980_SNP G A 0.1824 29 130 0.4926 4.9214859342618156E-01
X_9502227_SNP G C 0.1166 19 144 0.4408 4.4739103391465684E-01
X_9502259_SNP G C 0.1242 20 141 0.7506 7.4595804748786909E-01
X_9502333_SNP C T 0.3082 49 110 0.8102 8.0643595336907470E-01
X_9502347_DEL TA T 0.3106 50 111 0.7495 7.4518193584302961E-01
X_9502355_SNP T A 0.3145 50 109 0.6845 6.7943906432363232E-01
X_9502364_SNP A C 0.3043 49 112 0.8347 8.3271305699611786E-01
X_9502390_SNP T A 0.4938 80 82 0.5578 5.5309832906679524E-01
X_9502393_SNP T C 0.4774 74 81 0.5481 5.3842158333334811E-01
X_9502430_SNP C G 0.3439 54 103 0.6845 6.7598767588569131E-01
X_9502444_SNP T G 0.2761 45 118 0.6286 6.2391846143135599E-01
X_9502518_SNP C T 0.1187 19 141 0.6128 6.0750099588481166E-01
X_9502547_SNP T C 0.1667 27 135 0.4425 4.3723973906770242E-01
X_9502553_SNP C T 0.2327 37 122 0.4926 4.9908382378192229E-01
X_9502684_DEL GG G 0.2098 30 113 0.6413 6.4872620401233116E-01
X_9502742_SNP C T 0.06707 11 153 0.8927 8.9191956203930678E-01
X_9502964_SNP G A 0.2812 45 115 0.9578 9.5698988961837606E-01
X_9502985_SNP A G 0.2733 44 117 0.8261 8.2297374598367745E-01
X_9503156_SNP T A 0.06667 11 154 0.5799 5.7696510659611411E-01
X_9503220_SNP A G 0.08537 14 150 0.4709 4.6772686675344211E-01
X_9503222_SNP T C 0.1062 17 143 0.4279 4.1933580118392622E-01
X_9503226_SNP T G 0.1824 29 130 0.8087 8.0482061240028435E-01
X_9503378_SNP T A 0.2013 32 127 0.7157 7.1108645481526800E-01
X_9503382_SNP G A 0.2925 43 104 0.7908 7.8407820427786623E-01
X_9503426_SNP A G 0.1987 31 125 0.7492 7.4297738061892882E-01
X_9503458_SNP G A 0.06707 11 153 0.71 7.0709245307834079E-01
X_9503653_SNP A T 0.4013 63 94 0.5464 5.3638881477143663E-01
X_9503657_SNP C G 0.06098 10 154 0.5753 5.7125260463821115E-01
X_9503661_SNP G T 0.3899 62 97 0.5384 5.2816929426665560E-01
X_9503781_SNP C A 0.2981 48 113 0.8911 8.8962597709219526E-01
X_9503783_SNP A G 0.195 31 128 0.6903 6.8405093498877556E-01
X_9503804_SNP C A 0.2143 33 121 0.7043 6.9886835044238915E-01
X_9503995_SNP T G 0.121 19 138 0.3539 3.3911527457576418E-01
X_9504058_SNP T C 0.05 8 152 0.5617 5.5785187822717608E-01
X_9504274_SNP A C 0.1321 21 138 0.1443 1.3714343934147200E-01
X_9504427_SNP C T 0.125 20 140 0.6115 6.0790276422866296E-01
X_9504484_SNP G A 0.205 33 128 0.3081 3.0389713957514342E-01
X_9504613_SNP A G 0.1975 31 126 0.3264 3.1826978758576840E-01
X_9504704_SNP T C 0.1871 29 126 0.5511 5.4730405931306048E-01
X_9504706_SNP G T 0.2075 33 126 0.2629 2.5768219847112983E-01
X_9504925_SNP G T 0.2215 33 116 0.3782 3.7276452227658696E-01
X_9504940_SNP A C 0.2273 35 119 0.1451 1.3554601233989616E-01
X_9505281_SNP A G 0.1242 20 141 0.3102 3.0549927612494610E-01
X_9505336_SNP C T 0.2903 45 110 0.4583 4.4585007047204961E-01
X_9505372_SNP A G 0.2975 47 111 0.4215 4.0834382808214154E-01
X_9505408_SNP A G 0.2733 44 117 0.5749 5.7153599704059244E-01
X_9505627_SNP A G 0.3544 56 102 0.2775 2.7025390244974323E-01
X_9505678_SNP G A 0.25 41 123 0.127 1.2293462100352937E-01
X_9505713_SNP C A 0.4877 79 83 0.5999 5.9460446432186120E-01
X_9505717_SNP T C 0.1863 30 131 0.4456 4.4012873206314440E-01
X_9505843_SNP C T 0.3354 54 107 0.2659 2.5692090196015271E-01
X_9505846_SNP T C 0.3436 56 107 0.3559 3.5508696149238883E-01
X_9505864_SNP G A 0.4695 77 87 0.1103 1.0660510118301014E-01
X_9505885_SNP A G 0.4259 69 93 0.4005 3.9605315060500546E-01
X_9505906_SNP G A 0.4367 69 89 0.4576 4.4712481351298883E-01
X_9505909_SNP T C 0.4277 68 91 0.4614 4.5127457104673230E-01
X_9505940_SNP G A 0.4845 78 83 0.1908 1.8342327366184652E-01
X_9505942_SNP C T 0.4395 69 88 0.2942 2.8417829049050070E-01
X_9505945_SNP A G 0.4747 75 83 0.1254 1.1810027608709073E-01
X_9505981_SNP T C 0.3718 58 98 0.7517 7.4501583357552703E-01
X_9506023_SNP C A 0.4444 72 90 0.1062 1.0347320874006238E-01
X_9506053_SNP G A 0.3861 61 97 0.2654 2.5376935845879856E-01
X_9506123_SNP G T 0.2278 36 122 0.4294 4.2410445298936739E-01
X_9506249_SNP C G 0.2284 37 125 0.3992 3.9280667554556348E-01
X_9506257_SNP G C 0.2407 39 123 0.5348 5.2883910900693021E-01
X_9506461_SNP A G 0.3171 52 112 0.8308 8.2905390896778453E-01
X_9506490_SNP C T 0.4771 73 80 0.8755 8.7269645641538995E-01
X_9506507_SNP A C 0.4534 73 88 0.6391 6.3389186657360075E-01
X_9506515_SNP A T 0.4938 79 81 0.7134 7.0749368635998633E-01
X_9506516_SNP T C 0.4969 79 80 0.7916 7.8653696778163695E-01
X_9506587_SNP C T 0.06061 10 155 0.6675 6.6514867187883531E-01
X_9506680_SNP C A 0.283 45 114 0.6552 6.5298082289604187E-01
X_9506824_INS TGGTTTT T 0.05 8 152 0.5595 5.6508090297765390E-01
X_9506841_SNP G C 0.227 37 126 0.9804 9.8018740835223672E-01
X_9506955_SNP C T 0.2112 34 127 0.732 7.2717071171421921E-01
X_9506975_SNP G C 0.06667 11 154 0.7278 7.2585719862154929E-01
X_9507020_INS CTA C 0.06875 11 149 0.5889 5.8049822487082670E-01
X_9507022_SNP C G 0.07407 12 150 0.521 5.1576827942890702E-01
X_9507027_SNP A G 0.09091 15 150 0.6046 6.0182808918632857E-01
X_9507095_SNP C A 0.3497 57 106 0.7251 7.2163514358220127E-01
X_9507130_SNP A T 0.2988 49 115 0.6686 6.6615867025956310E-01
X_9507164_SNP T C 0.4843 77 82 0.1101 1.0480689520094411E-01
X_9507285_SNP G A 0.1987 31 125 0.4256 4.1780270406431752E-01
X_9507434_SNP T C 0.4938 80 82 0.3656 4.0285064203316312E-01
X_9507437_SNP T C 0.4939 81 83 0.2623 2.6210588474068086E-01
X_9507470_INS TGT T 0.05455 9 156 0.7399 7.3796403887504314E-01
X_9507472_SNP C A 0.05455 9 156 0.7399 7.3796403887504314E-01
X_9507494_SNP T A 0.4506 73 89 0.2311 2.2521542294881081E-01
X_9507508_SNP T G 0.4753 77 85 0.3381 3.3215832886739061E-01
X_9507558_SNP T G 0.4873 77 81 0.1551 1.4806234838118448E-01
X_9507586_SNP T C 0.05 8 152 0.7017 6.9544544085355242E-01
X_9507587_SNP C T 0.05031 8 151 0.6992 6.9200236656090108E-01
X_9507603_DEL AA G 0.3117 48 106 0.2897 2.7285059142749901E-01
X_9507639_INS TGT T 0.05556 9 153 0.7608 7.5728408205983144E-01
X_9507641_INS T TAT 0.4437 67 84 0.3116 2.9415948478464715E-01
X_9507709_SNP G A 0.2919 47 114 0.7123 7.0739355168317730E-01
X_9507713_SNP C G 0.3522 56 103 0.2387 2.2847900301823298E-01
X_9507717_SNP T G 0.3503 55 102 0.2398 2.2821034146017771E-01
X_9507736_SNP A G 0.2469 40 122 0.1294 1.2411984623209471E-01
X_9507830_SNP A G 0.475 76 84 0.7784 7.7426035674029658E-01
X_9507842_SNP G A 0.465 73 84 0.9058 9.0324334719519928E-01
X_9507887_SNP A G 0.05455 9 156 0.7672 7.6544271830353028E-01
X_9507891_SNP T C 0.4198 68 94 0.2071 2.0059885287357460E-01
X_9507978_SNP C T 0.3924 62 96 0.8028 8.0215917874873643E-01
X_9507993_SNP C G 0.4487 70 86 0.7923 8.0272472510649395E-01
X_9508163_DEL A ACATA 0.4286 66 88 0.7997 7.9394457266297902E-01
X_9508173_SNP A G 0.4568 74 88 0.8198 8.1786539199661501E-01
X_9508181_DEL G ATA 0.4494 71 87 0.7403 7.3653094061851387E-01
X_9508220_DEL CGATCTTGGGGC C 0.4088 65 94 0.4146 4.0460854912132782E-01
X_9508327_SNP G A 0.1166 19 144 0.4595 4.5454310770540807E-01
X_9508486_SNP C G 0.05556 9 153 0.6085 6.0255303315155206E-01
X_9508927_SNP C T 0.3397 53 103 0.3652 3.5367641099583924E-01
X_9509016_SNP T G 0.1313 21 139 0.673 6.6757362744283610E-01
X_9509028_INS GAG G 0.1056 17 144 0.992 9.9185812736871570E-01
X_9509035_SNP C G 0.05488 9 155 0.3142 3.0907896383605338E-01
X_9509039_SNP A C 0.05556 9 153 0.9286 9.2737230213942401E-01
X_9509040_INS TTGGCGGCGATGGAA T 0.06748 11 152 0.9365 9.3566548289900853E-01
X_9509042_INS ATGGAAAT A 0.06748 11 152 0.9365 9.3566548289900853E-01
X_9509508_INS AAA A 0.2013 32 127 0.9577 9.5706300511484832E-01
X_9509521_SNP A T 0.1938 31 129 0.9465 9.4622464981248555E-01
X_9509543_SNP A G 0.323 52 109 0.5011 4.9484744542219350E-01
X_9509735_SNP A G 0.09091 15 150 0.3249 3.2120014900921290E-01
X_9509769_SNP G A 0.07927 13 151 0.2734 2.6835739852239093E-01
X_9509799_SNP A G 0.09091 15 150 0.6323 6.2970832857574821E-01
X_9509806_SNP C T 0.09697 16 149 0.6801 6.7779425267416027E-01
X_9509812_SNP G A 0.08589 14 149 0.8024 8.0001269765557936E-01
X_9509827_SNP C A 0.07975 13 150 0.7678 7.6491500925039646E-01
X_9509862_SNP T A 0.06748 11 152 0.9584 9.5790642352112965E-01
X_9510094_SNP G A 0.1801 29 132 0.9462 9.4531530963336330E-01
X_9510175_SNP A G 0.09697 16 149 0.4066 4.0297730075564908E-01
X_9510221_SNP G A 0.205 33 128 0.5483 5.4363624023139101E-01
X_9510253_SNP C T 0.3 48 112 0.5918 5.8635165327979211E-01
X_9510279_SNP T C 0.2188 35 125 0.7338 7.2931874507496341E-01
X_9510501_SNP A T 0.4013 63 94 0.2683 2.5707066827599379E-01
X_9510568_SNP G A 0.4224 68 93 0.2643 2.5524100339023181E-01
X_9510646_SNP T C 0.3272 53 109 0.3198 3.1720294561398277E-01
X_9510669_SNP T A 0.4969 80 81 0.5071 4.9878383294553019E-01
X_9510670_SNP T C 0.4938 79 81 0.4411 4.5157709485778352E-01
X_9510691_SNP T C 0.3395 55 107 0.3601 3.5375660095117178E-01
X_9510692_SNP A C 0.3478 56 105 0.4597 4.5783217379582608E-01
X_9510741_SNP G T 0.439 72 92 0.5649 5.6100085056734350E-01
X_9510760_SNP A T 0.07273 12 153 0.8589 8.5785509420366013E-01
X_9510818_SNP C G 0.4331 68 89 0.4107 3.9605822336720475E-01
X_9510867_SNP C T 0.4935 76 78 0.3558 3.4889246709787902E-01
X_9510868_SNP C A 0.4877 79 83 0.5114 5.0482340054657282E-01
X_9510915_SNP A C 0.4969 79 80 0.4336 4.2515750333622904E-01
X_9510916_SNP T C 0.4969 80 81 0.4265 4.2061732686692965E-01
X_9510923_SNP T C 0.5 79 79 0.4932 4.8601489059246850E-01
X_9510930_SNP C T 0.4808 75 81 0.4201 4.1792050329008512E-01
X_9510931_SNP G A 0.4938 79 81 0.4521 4.4539558846164207E-01
X_9510995_SNP C T 0.4581 71 84 0.5588 5.5369864306208605E-01
X_9511032_SNP C A 0.4423 69 87 0.7039 6.9991439845058734E-01
X_9511266_SNP T C 0.1923 30 126 0.575 5.9024830472039158E-01
X_9511345_SNP G A 0.1543 25 137 0.7381 7.3622504727028393E-01
X_9511366_SNP C T 0.09816 16 147 0.7557 7.5650001983259707E-01
X_9511800_SNP A G 0.06135 10 153 0.9698 9.6946315010935469E-01
X_9511830_SNP T C 0.1125 18 142 0.8179 8.1617475892713509E-01
X_9511848_DEL C CC 0.06452 10 145 0.9854 9.8530499710400132E-01
X_9511866_SNP C T 0.4575 70 83 0.3982 3.9373456749624014E-01
X_9512342_SNP A G 0.3818 63 102 0.9156 9.1494678165718990E-01
X_9512437_SNP A T 0.1491 24 137 0.4297 4.2301578838481169E-01
X_9512500_SNP G C 0.2256 37 127 0.8091 8.0827209125652111E-01
X_9512501_SNP C T 0.1963 32 131 0.8194 8.1721604782158253E-01
X_9512583_SNP C A 0.2774 43 112 0.9913 9.9157710977353375E-01
X_9512617_DEL T TAC 0.3819 55 89 0.6084 5.9145103205857974E-01
X_9512626_SNP T G 0.4258 66 89 0.4936 4.8407216703428457E-01
X_9512640_SNP A C 0.4295 67 89 0.4753 4.6728708227548399E-01
X_9512654_SNP T A 0.4295 67 89 0.6715 6.6640916728046384E-01
X_9512781_SNP A G 0.4545 70 84 0.4499 4.3402077266275452E-01
X_9512848_SNP C T 0.3374 55 108 0.8433 8.4188045938651590E-01
X_9512929_SNP T G 0.4074 66 96 0.7441 7.4056018143005964E-01
X_9513106_SNP A T 0.3961 61 93 0.1593 1.4863915315571474E-01
X_9513164_SNP A G 0.08125 13 147 0.8706 8.6881584741116036E-01
X_9513280_SNP T G 0.3311 49 99 0.4431 4.3106468603814496E-01
X_9513388_SNP G A 0.3987 63 95 0.4579 4.4641617720907167E-01
X_9513614_SNP G A 0.05488 9 155 0.8087 8.0672549181438191E-01
X_9513786_SNP A C 0.179 29 133 0.7017 6.9791266339163682E-01
X_9513894_SNP A T 0.3063 49 111 0.6458 6.4876104125285305E-01
X_9513905_SNP G A 0.311 51 113 0.4493 4.4574969630002947E-01
X_9514024_SNP A T 0.3742 61 102 0.09646 9.3263868572841635E-02
X_9514037_DEL T TT 0.4082 60 87 0.1185 1.0661422995602010E-01
X_9514040_SNP A G 0.4106 62 89 0.1503 1.3918280017354634E-01
X_9514050_SNP A T 0.4847 79 84 0.2401 2.3438121176934434E-01
X_9514070_SNP A C 0.4815 78 84 0.2953 2.8942481710068335E-01
X_9514089_SNP G A 0.4562 73 87 0.2139 2.0637840649494033E-01
X_9514102_SNP T A 0.4403 70 89 0.4807 4.7152897095864710E-01
X_9514174_SNP C T 0.4224 68 93 0.3527 3.4548758291503201E-01
X_9514185_SNP T G 0.1429 23 138 0.5348 5.2715311617752780E-01
X_9514191_SNP C T 0.1925 31 130 0.9094 9.0766709521255640E-01
X_9514200_SNP C T 0.1667 27 135 0.936 9.3497343732528704E-01
X_9514207_SNP C T 0.1728 28 134 0.9658 9.6537968142165986E-01
X_9514719_SNP C G 0.1824 29 130 0.1525 1.4392296559224338E-01
X_9514782_SNP C T 0.184 30 133 0.1236 1.1959036695088110E-01
X_9514869_SNP C G 0.3333 55 110 0.6261 6.2349691105658112E-01
X_9515049_SNP G A 0.05488 9 155 0.1838 1.7918734202697695E-01
X_9515133_SNP T G 0.06135 10 153 0.1707 1.6763801886772389E-01
X_9515514_SNP T C 0.1463 24 140 0.8565 8.5511559224502975E-01
X_9515523_SNP G A 0.1697 28 137 0.8844 8.8352531089942543E-01
X_9516112_DEL A ATA 0.1477 22 127 0.06877 7.8598465558956804E-02
X_9516408_SNP A T 0.05488 9 155 0.8845 8.8325204990529216E-01
X_9516435_SNP G C 0.1152 19 146 0.5116 5.0833709972069108E-01
X_9516451_SNP C T 0.4277 68 91 0.9452 9.4456903372133405E-01
X_9516568_DEL T TT 0.1779 29 134 0.5275 5.2186852853949239E-01
X_9516579_SNP T G 0.4641 71 82 0.4497 4.7797563627213269E-01
X_9516581_SNP C T 0.4581 71 84 0.9717 9.7113158312497427E-01
X_9516583_SNP A T 0.4516 70 85 0.9544 9.5334077512766358E-01
X_9516584_SNP A T 0.4545 70 84 0.8266 8.2115092574958837E-01
X_9516588_INS AG A 0.4586 72 85 0.8558 8.5266022900113936E-01
X_9516590_SNP G A 0.4581 71 84 0.7023 6.9417893764243943E-01
X_9516596_SNP G A 0.4564 68 81 0.8325 8.2553530273313414E-01
X_9516607_SNP C T 0.1645 25 127 0.7127 7.0293628413182341E-01
X_9516684_SNP A G 0.1946 29 120 0.4371 4.2045979303101944E-01
X_9516685_SNP T C 0.1753 27 127 0.9509 9.4965058127415836E-01
X_9516722_SNP T C 0.0566 9 150 0.8888 8.8613790358016808E-01
X_9516767_SNP C T 0.2112 34 127 0.6209 6.1504980879184945E-01
X_9516786_SNP G C 0.2215 35 123 0.5401 5.3134678313556272E-01
X_9517318_SNP C T 0.2168 31 112 0.7314 7.1953209151053565E-01
X_9520234_SNP A G 0.2606 37 105 0.9556 9.5278916872975505E-01
X_9520255_SNP G A 0.2282 34 115 0.921 9.2015837224902042E-01
X_9520256_SNP G C 0.05333 8 142 0.4597 4.4201879862201809E-01
X_9520308_INS TAAATTAAACTAAAAGTATTCCGT T 0.08861 14 144 0.7249 7.1887697796296390E-01
X_9520600_SNP A T 0.06135 10 153 0.5811 5.7594777009465448E-01
X_9520756_SNP A C 0.2112 34 127 0.6788 6.7405768037537794E-01
X_9520773_SNP T C 0.275 44 116 0.8786 8.7637019434930741E-01
X_9521031_SNP T C 0.0566 9 150 0.6423 6.3670831611836376E-01
X_9521276_SNP G T 0.2346 38 124 0.7463 7.4293717835560269E-01
X_9521307_SNP T A 0.2375 38 122 0.7856 7.8234444327917918E-01
X_9521536_SNP A G 0.4375 70 90 0.7875 7.8329627205800789E-01
X_9521599_SNP A T 0.2739 43 114 0.8689 8.6990558036694521E-01
X_9521713_DEL C CT 0.4247 62 84 0.8074 8.0009771187846812E-01
X_9521716_SNP T A 0.4133 62 88 0.9973 9.9718782575100795E-01
X_9522036_SNP G A 0.2785 44 114 0.4057 4.3025171931307893E-01
X_9522123_SNP A G 0.275 44 116 0.625 6.1950864550006335E-01
X_9522126_SNP C G 0.2687 43 117 0.6969 6.9175144727137827E-01
X_9522175_SNP T C 0.2704 43 116 0.4452 4.3504846898196414E-01
X_9522204_SNP T A 0.3438 55 105 0.9847 9.8472785016860331E-01
X_9522209_SNP A G 0.3416 55 106 0.872 8.7004030086764117E-01
X_9522336_SNP G C 0.325 52 108 0.7301 7.2687020126303448E-01
X_9522814_SNP A T 0.06211 10 151 0.8185 8.1511076111127745E-01
X_9523211_SNP A G 0.142 23 139 0.488 5.0938476744596217E-01
X_9523273_SNP T G 0.2405 38 120 0.8777 8.7547124527246789E-01
X_9523295_SNP G C 0.1875 30 130 0.5896 5.8313212175352103E-01
X_9523298_SNP G T 0.1824 29 130 0.566 5.5688079657395695E-01
X_9523319_SNP T C 0.2405 38 120 0.7893 7.8525422823380731E-01
X_9523372_SNP T A 0.2963 48 114 0.7663 7.6345871683382482E-01
X_9523395_SNP G C 0.1437 23 137 0.9678 9.6720607158462346E-01
X_9523398_SNP G A 0.1534 25 138 0.9408 9.4005607812098624E-01
X_9523405_SNP T G 0.4099 66 95 0.8371 8.4863352168428041E-01
X_9523419_SNP G A 0.1491 24 137 0.7545 7.4994232161964658E-01
X_9523445_SNP A T 0.25 40 120 0.8054 8.0183540654909924E-01
X_9523514_SNP G A 0.4813 77 83 0.4865 4.8046487084416190E-01
X_9523683_INS CCC C 0.277 41 107 0.5182 5.2925911275781967E-01
X_9523689_SNP C A 0.3613 56 99 0.32 3.4138694128651159E-01
X_9523857_SNP T C 0.2625 42 118 0.7171 7.1935474700771218E-01
X_9523875_SNP G A 0.2704 43 116 0.4773 4.6881240033683325E-01
X_9523963_SNP T A 0.362 59 104 0.89 8.9110704636614779E-01
X_9523972_SNP A T 0.3988 65 98 0.87 8.6849877474699977E-01
X_9524051_SNP A T 0.3899 62 97 0.9449 9.4408123738757066E-01
X_9524093_SNP C A 0.3333 54 108 0.9384 9.3772473969968462E-01
X_9524184_SNP T A 0.4258 66 89 0.8282 8.2393326711901360E-01
X_9524203_SNP A G 0.3171 52 112 0.6599 6.5659227382886254E-01
X_9524237_SNP A G 0.1288 21 142 0.8828 8.8210869288458627E-01
X_9524238_SNP G A 0.2761 45 118 0.873 8.7160933890162884E-01
X_9524352_SNP T C 0.3774 60 99 0.8745 8.8340755410098337E-01
X_9524403_SNP C T 0.3097 48 107 0.8138 8.0997900353583330E-01
X_9524418_SNP A G 0.3097 48 107 0.8083 8.0434967215496334E-01
X_9524421_SNP T C 0.3032 47 108 0.7448 7.5747267909036975E-01
X_9524505_SNP A G 0.3419 53 102 0.8122 8.2414462327901528E-01
X_9524586_SNP A C 0.2611 41 116 0.841 8.3805864492379789E-01
X_9524660_SNP T C 0.3861 61 97 0.9721 9.7138758276069248E-01
X_9525021_SNP T C 0.4872 76 80 0.5727 5.6594645099899110E-01
X_9525096_SNP A C 0.1975 32 130 0.3917 4.0171405997374499E-01
X_9525184_SNP G C 0.06098 10 154 0.9034 9.0265471145590914E-01
X_9525210_SNP A T 0.2112 34 127 0.7829 7.7877777882141330E-01
X_9525232_SNP A G 0.4969 80 81 0.9389 9.3780216812133510E-01
X_9525256_SNP T G 0.2901 47 115 0.9546 9.5384721014405505E-01
X_9525258_DEL G GTTCCTGTCG 0.3558 58 105 0.9899 9.8978848388175411E-01
X_9525284_SNP T C 0.2945 48 115 0.9402 9.3975177995602455E-01
X_9525304_SNP T A 0.2945 48 115 0.9709 9.7050411979709172E-01
X_9525310_SNP T A 0.4684 74 84 0.7022 7.2320027818528576E-01
X_9525332_SNP T A 0.4658 75 86 0.982 9.8171477861640322E-01
X_9525334_SNP G A 0.4591 73 86 0.9324 9.3133584527000035E-01
X_9525335_INS TCC T 0.4713 74 83 0.9841 9.8373510185643775E-01
X_9525417_INS CG C 0.48 72 78 0.8172 8.1287547766474544E-01
X_9525433_INS AT A 0.1304 21 140 0.902 9.0045626764871778E-01
X_9525473_DEL CA AGG 0.2795 45 116 0.5142 5.3668487779667462E-01
X_9525477_SNP C G 0.2919 47 114 0.9503 9.4996199400153103E-01
X_9525531_SNP A C 0.2988 49 115 0.9672 9.6682287644969633E-01
X_9525644_SNP T C 0.4878 80 84 0.6797 6.7670747273225262E-01
X_9525697_DEL C CACTGCTC 0.3121 49 108 0.9465 9.4494221844269810E-01
X_9525707_INS CCCC C 0.1975 32 130 0.4268 4.1962665142456645E-01
X_9525711_SNP A T 0.1875 30 130 0.5394 5.3040840902862796E-01
X_9525723_SNP C T 0.2 33 132 0.4893 4.8594306351923411E-01
X_9525731_SNP T C 0.284 46 116 0.9924 9.9234913460022256E-01
X_9525815_SNP T A 0.2687 43 117 0.612 6.3064030309683961E-01
X_9525818_DEL T TT 0.375 54 90 0.8144 8.2366237906527306E-01
X_9525846_SNP T A 0.05455 9 156 0.9892 9.8913028066205422E-01
X_9525866_SNP A C 0.2628 41 115 0.8094 8.0476678244850586E-01
X_9525961_SNP T C 0.05455 9 156 0.9892 9.8913028066205422E-01
X_9525985_SNP C T 0.2579 41 118 0.9654 9.6471166592540369E-01
X_9526005_SNP A G 0.05455 9 156 0.9892 9.8913028066205422E-01
X_9526030_SNP C T 0.3558 58 105 0.4695 4.6518778806071381E-01
X_9526055_SNP C T 0.284 46 116 0.7989 7.9723889899585620E-01
X_9526056_SNP A C 0.2795 45 116 0.6584 6.5694050325575559E-01
X_9526058_SNP G C 0.2822 46 117 0.7909 7.8982383419402657E-01
X_9526090_SNP A C 0.2595 41 117 0.7113 7.1075817755031601E-01
X_9526126_DEL C TGGATACTTAGTCAGATTTAATTGAATTTAAGAAGAAATGATAGCAATTTAAAATAGTAAATATTTGATAGTTATTGGCTTATAACTTTCCTGAACTTGGAAACTAGCTAAAGTAACA 0.2516 40 119 0.8364 8.3746719951380821E-01
X_9526267_SNP T A 0.2654 43 119 0.9465 9.4572090013589138E-01
X_9526268_SNP A C 0.2609 42 119 0.9928 9.9263056395765525E-01
X_9526287_SNP A T 0.2562 41 119 0.9762 9.7582044212337438E-01
X_9526298_SNP C A 0.3374 55 108 0.5114 5.0690471756601230E-01
X_9526304_SNP A C 0.2671 43 118 0.9069 9.0585690083267356E-01
X_9526306_DEL T TATTTTTG 0.2699 44 119 0.9461 9.4544437477845900E-01
X_9526316_SNP G T 0.2609 42 119 0.9851 9.8483043154138872E-01
X_9526318_DEL A ACTGCTGCAGCTTTGA 0.2468 39 119 0.4226 4.4830728074773118E-01
X_9526358_SNP G A 0.2716 44 118 0.9121 9.1097324389275836E-01
X_9526396_SNP A G 0.3354 55 109 0.6068 6.0298842336846770E-01
X_9526433_SNP T G 0.3313 54 109 0.4197 4.1523387818577284E-01
X_9526521_SNP T C 0.3038 48 110 0.4446 4.4515926694256813E-01
X_9526587_SNP T C 0.2767 44 115 0.9362 9.3494431527473398E-01
X_9526670_SNP C G 0.3333 53 106 0.8251 8.2201553295565422E-01
X_9526678_SNP G T 0.3187 51 109 0.7219 7.1785765478995711E-01
X_9526706_SNP T C 0.3313 54 109 0.7871 7.8442848629571493E-01
X_9526713_DEL ACATA A 0.3711 59 100 0.7149 7.0810602807270562E-01
X_9526799_SNP G A 0.2658 42 116 0.9956 9.9551173780250268E-01
X_9526853_SNP T C 0.3272 53 109 0.9341 9.3373812936179212E-01
X_9526928_SNP T C 0.2839 44 111 0.6627 6.5773560706762146E-01
X_9526946_SNP C A 0.3 48 112 0.8158 8.1197759863400232E-01
X_9527108_SNP C A 0.3125 50 110 0.7815 7.7846037699379522E-01
X_9527153_INS GAG G 0.338 48 94 0.7004 7.3762378807564599E-01
X_9527309_SNP C T 0.06173 10 152 0.7931 7.9047632454780270E-01
X_9527313_SNP C T 0.05455 9 156 0.8928 8.9198775790241935E-01
X_9527468_SNP G C 0.0679 11 151 0.6671 6.6655556305124619E-01
X_9527503_INS A ACACA 0.4889 66 69 0.9982 9.9809051446148045E-01
X_9527681_SNP C T 0.3602 58 103 0.6253 6.2420402242772643E-01
X_9527698_SNP A T 0.2975 47 111 0.9266 9.2553166524020825E-01
X_9527720_SNP C G 0.2692 42 114 0.6076 6.3317015211947414E-01
X_9527811_SNP T C 0.06962 11 147 0.4833 4.7285566541158308E-01
X_9527855_SNP C T 0.06875 11 149 0.6177 6.1501576243711131E-01
X_9527870_SNP G A 0.06832 11 150 0.6093 6.0717886075154959E-01
X_9527897_SNP C G 0.3228 51 107 0.5707 5.6427091833394527E-01
X_9527951_SNP A C 0.3072 47 106 0.5515 5.4095588223893043E-01
X_9527956_SNP C T 0.3187 51 109 0.7369 7.3221862528857851E-01
X_9527958_SNP T A 0.2848 45 113 0.7255 7.2574460501219029E-01
X_9527960_SNP C A 0.3187 51 109 0.7369 7.3221862528857851E-01
X_9527967_DEL A AATAGT 0.2994 47 110 0.7508 7.4665813202159381E-01
X_9527976_DEL A GCT 0.3125 50 110 0.7745 7.7041997703941267E-01
X_9527982_SNP C T 0.3563 57 103 0.6175 6.1088615244216871E-01
X_9527984_SNP A T 0.3625 58 102 0.6185 6.1204896778375084E-01
X_9528003_SNP C T 0.2911 46 112 0.769 7.6495185267021260E-01
X_9528006_SNP G T 0.3376 53 104 0.7202 7.1472748747139314E-01
X_9528051_SNP T C 0.05556 9 153 0.3992 3.9288739839448783E-01
X_9528062_SNP G A 0.25 40 120 0.9044 9.0272143730554477E-01
X_9528085_SNP G C 0.425 68 92 0.6992 7.2103450430523885E-01
X_9528129_INS A ATCTTGTCGTTTTCCCCCTCTAA 0.3782 59 97 0.7751 7.7031881679582592E-01
X_9528162_SNP C T 0.3481 55 103 0.7481 7.4306870256429691E-01
X_9528237_SNP C T 0.3019 48 111 0.329 3.2941052269938498E-01
X_9528315_INS TCGTTATGT T 0.2685 40 109 0.942 9.4799293798173712E-01
X_9528345_SNP T C 0.4 64 96 0.2284 2.2579622851402370E-01
X_9528446_INS CACC C 0.2733 41 109 0.9156 9.1359607260547260E-01
X_9528512_SNP A G 0.3827 62 100 0.2558 2.5149471821576419E-01
X_9528551_SNP C T 0.3106 50 111 0.9872 9.8694885680494182E-01
X_9528765_SNP A G 0.425 68 92 0.4444 4.3767047448522667E-01
X_9528792_SNP T C 0.06748 11 152 0.02 1.9860634293560542E-02
X_9528803_SNP A C 0.05 8 152 0.03615 3.5248944771640589E-02
X_9528820_SNP A G 0.2468 39 119 0.1797 1.8268117776766779E-01
X_9528824_SNP A T 0.2468 39 119 0.2457 2.5076611158598650E-01
X_9528826_SNP T C 0.2138 34 125 0.3586 3.4971160348366370E-01
X_9528827_SNP T C 0.2025 32 126 0.314 3.0344310826149945E-01
X_9528857_SNP T C 0.311 51 113 0.3116 3.5216567620988604E-01
X_9528911_SNP C T 0.3086 50 112 0.319 3.1134019183134498E-01
X_9529014_SNP T G 0.06748 11 152 0.466 4.6032565043337004E-01
X_9529026_SNP C T 0.2422 39 122 0.3463 3.4035307290707006E-01
X_9529044_SNP C G 0.05521 9 154 0.7999 7.9734155088086267E-01
X_9529117_SNP C A 0.2901 47 115 0.79 7.9086035651784681E-01
X_9529212_SNP C T 0.2919 47 114 0.9331 9.3203183080469976E-01
X_9529214_SNP G A 0.2857 46 115 0.831 8.2861357095068600E-01
X_9529215_SNP C T 0.284 46 116 0.999 9.9901049965521604E-01
X_9529220_SNP A T 0.3087 46 103 0.4148 4.0533074810353853E-01
X_9529464_SNP G T 0.3963 65 99 0.4967 4.9653260260817433E-01
X_9529486_INS TTC T 0.3618 55 97 0.3264 3.1562102285829197E-01
X_9529533_SNP G A 0.4076 64 93 0.6324 6.2366522429559768E-01
X_9529563_SNP G T 0.05455 9 156 0.3982 3.9460426954535588E-01
X_9529656_SNP G C 0.3899 62 97 0.5762 5.6872356564707471E-01
X_9529759_SNP A C 0.3228 51 107 0.9298 9.2841740395910533E-01
X_9529774_SNP T C 0.06098 10 154 0.9391 9.3844091896502990E-01
X_9529783_SNP A T 0.3415 56 108 0.9778 9.7757435375901258E-01
X_9529785_SNP G A 0.227 37 126 0.6216 6.1676215693847181E-01
X_9529886_SNP G C 0.2945 48 115 0.9192 9.1809809078459759E-01
X_9529946_SNP T C 0.3438 55 105 0.7556 7.5029440067144182E-01
X_9529982_SNP A G 0.2963 48 114 0.9823 9.8204218403762877E-01
X_9530120_SNP T A 0.4313 69 91 0.7239 7.1914979884090058E-01
X_9530198_SNP T A 0.1321 21 138 0.6143 6.0652342003244308E-01
X_9530208_SNP T C 0.3718 58 98 0.3257 3.1125543300523006E-01
X_9530250_SNP A G 0.2357 37 120 0.6467 6.4653584323882662E-01
X_9530324_SNP A G 0.3865 63 100 0.443 4.3708769537219416E-01
X_9530625_SNP C A 0.05 8 152 0.3131 3.0265086972392308E-01
X_9530780_SNP T A 0.4557 72 86 0.87 8.6861481406859231E-01
X_9530798_SNP T A 0.4423 69 87 0.8278 8.2338976613473724E-01
X_9530807_SNP A G 0.4403 70 89 0.9837 9.8345878204419801E-01
X_9530808_SNP T C 0.425 68 92 0.9684 9.6785453303186608E-01
X_9530822_SNP A T 0.3907 59 92 0.7844 7.8011021855111418E-01
X_9530840_SNP T G 0.4348 70 91 0.8753 8.7555516673246381E-01
X_9530841_SNP C T 0.4286 69 92 0.8783 8.7849958475224799E-01
X_9530904_SNP G C 0.4753 77 85 0.7672 7.6424622806838205E-01
X_9531558_SNP A G 0.2716 44 118 0.6907 6.8655945865974299E-01
X_9531618_SNP C T 0.454 74 89 0.5992 5.9510038581513192E-01
X_9531683_SNP G C 0.411 67 96 0.6004 5.9740457715983397E-01
X_9531716_SNP T G 0.4969 79 80 0.6274 6.1918233647653120E-01
X_9531892_DEL C CT 0.2346 38 124 0.5449 5.4185958989726046E-01
X_9532167_DEL CC C 0.09353 13 126 0.8612 8.6298151790001143E-01
X_9532593_SNP T G 0.4969 80 81 0.6581 6.5441479921760981E-01
X_9532619_SNP G A 0.1635 26 133 0.6575 6.5051097065628494E-01
X_9532712_SNP T G 0.4534 73 88 0.4262 4.2145335883762847E-01
X_9533120_DEL C CC 0.2603 38 108 0.08285 9.3163824758272118E-02
X_9533223_SNP A G 0.2763 42 110 0.9473 9.4644938404791445E-01
X_9533227_SNP C T 0.1447 23 136 0.9973 9.9728111455318602E-01
X_9533251_SNP C T 0.1447 23 136 0.9853 9.8506263396834115E-01
X_9533261_DEL GTTGG G 0.4832 72 77 0.2473 2.3890246861536202E-01
X_9533266_SNP A G 0.3481 55 103 0.4046 3.9330106613675053E-01
X_9533270_SNP G A 0.3625 58 102 0.4039 3.9710361930458493E-01
X_9533272_SNP G A 0.358 58 104 0.4362 4.3035930656645527E-01
X_9533275_DEL G GGACGAGG 0.4937 78 80 0.4337 4.2576470750791817E-01
X_9533290_SNP G T 0.3522 56 103 0.4326 4.3587743761028774E-01
X_9533328_SNP G A 0.4747 75 83 0.6418 6.3819604287110998E-01
X_9533408_DEL GG G 0.4747 75 83 0.6418 6.3669628695177449E-01
X_9533410_DEL C AA 0.2821 44 112 0.4491 4.3715494119168608E-01
X_9533419_SNP A G 0.1524 25 139 0.7463 7.4382788730761129E-01
X_9533428_SNP C A 0.4839 75 80 0.7533 7.5468977564774364E-01
X_9533464_SNP A C 0.5 81 81 0.5623 5.5693327725300712E-01
X_9533467_SNP T A 0.4691 76 86 0.7797 7.7637499992514436E-01
X_9533604_SNP G A 0.5 80 80 0.7648 7.6025596645312055E-01
X_9533630_SNP C T 0.1472 24 139 0.7997 7.9748142962843604E-01
X_9533645_DEL CACAG C 0.472 76 85 0.8642 8.6253120703321684E-01
X_9533671_SNP T C 0.3401 50 97 0.6307 6.1938748976979996E-01
X_9533753_SNP T G 0.2968 46 109 0.2627 2.7823974595291900E-01
X_9533934_SNP T G 0.4748 66 73 0.1559 1.3303715993314336E-01
X_9534045_SNP T C 0.3025 49 113 0.6183 6.1431488773158005E-01
X_9534482_SNP T C 0.4679 73 83 0.3956 3.8459096584151875E-01
X_9534816_SNP T C 0.4845 78 83 0.2265 2.1864007409312747E-01
X_9534825_SNP C A 0.4908 80 83 0.2778 2.7132884725019257E-01
X_9534856_SNP C T 0.4907 79 82 0.2874 2.7832855547301016E-01
X_9535063_SNP A C 0.3 48 112 0.4335 4.2806069634794308E-01
X_9535125_SNP C T 0.1988 32 129 0.7138 7.1073961056704493E-01
X_9535148_SNP T C 0.2086 34 129 0.8974 8.9622957478847909E-01
X_9535154_SNP G C 0.2037 33 129 0.6776 6.7648294854950652E-01
X_9535233_SNP T A 0.1728 28 134 0.8711 8.7067383678052834E-01
X_9535243_INS AT A 0.1419 22 133 0.6724 6.6940201806723998E-01
X_9535342_SNP C T 0.1656 27 136 0.8902 8.8894827366517315E-01
X_9535483_SNP A G 0.3727 60 101 0.3791 3.7366058836871940E-01
X_9535532_SNP C A 0.3804 62 101 0.3038 2.9819593943489975E-01
X_9535539_SNP T G 0.3742 61 102 0.3073 3.0145346409104412E-01
X_9535546_SNP C T 0.3742 61 102 0.3155 3.0962979923012712E-01
X_9535573_SNP C A 0.3671 58 100 0.4864 4.8117479181138978E-01
X_9535624_SNP G A 0.3642 55 96 0.4217 4.1802308610222938E-01
X_9535865_SNP C T 0.1677 27 134 0.7391 7.3477403114855366E-01
X_9535906_DEL C CT 0.3464 53 100 0.1965 2.2019408700378418E-01
X_9535941_SNP T C 0.3625 58 102 0.206 2.0100816383399145E-01
X_9535944_SNP A C 0.3711 59 100 0.2555 2.4584229175958916E-01
X_9535975_SNP A G 0.1739 28 133 0.663 6.5809891504380502E-01
X_9536016_SNP A G 0.1605 26 136 0.5644 5.6034996184569019E-01
X_9536017_SNP A T 0.1615 26 135 0.5366 5.3003168373192378E-01
X_9536128_DEL G AA 0.2482 35 106 0.07099 8.8082137388166504E-02
X_9536136_DEL A AA 0.4296 61 81 0.8959 8.9026796532333230E-01
X_9536274_SNP A G 0.1595 26 137 0.5855 5.8089730031410447E-01
X_9536313_SNP C A 0.1709 27 131 0.9722 9.7147911223090788E-01
X_9536611_SNP A G 0.1429 23 138 0.7023 6.9785758588885538E-01
X_9536658_SNP T A 0.1688 27 133 0.4053 3.9597514341573137E-01
X_9536660_SNP T A 0.1709 27 131 0.5324 5.2106917348571002E-01
X_9536672_SNP G T 0.1812 29 131 0.5201 5.1361071570744510E-01
X_9536783_SNP T C 0.1728 28 134 0.375 3.6763165058409086E-01
X_9536920_SNP A T 0.4969 79 80 0.6919 6.8577898821101069E-01
X_9537219_SNP G T 0.4783 77 84 0.8473 8.4478575161345559E-01
X_9537355_SNP G A 0.478 76 83 0.9037 9.0235266309994655E-01
X_9537385_SNP T A 0.4907 79 82 0.9197 9.1876194461981253E-01
X_9537421_SNP G A 0.4906 78 81 0.5431 5.5882333716467381E-01
X_9537427_SNP T C 0.3333 54 108 0.9676 9.6709810626740011E-01
X_9537459_SNP T C 0.1939 32 133 0.8602 8.5911705500119828E-01
X_9537484_DEL ATTG A 0.2013 31 123 0.7622 7.7447586182540062E-01
X_9537489_INS T TTATACTAGC 0.1975 32 130 0.7809 7.9452265571284841E-01
X_9537495_INS A AT 0.1939 32 133 0.8602 8.5911705500119828E-01
X_9537499_SNP G C 0.1875 30 130 0.8025 8.0397810723986518E-01
X_9537503_SNP C T 0.1939 32 133 0.8602 8.5911705500119828E-01
X_9537526_SNP C G 0.4753 77 85 0.7656 7.6448763094586081E-01
X_9537544_SNP T C 0.4785 78 85 0.8286 8.2714161389846930E-01
X_9537558_SNP A G 0.4785 78 85 0.5527 5.5024676985663956E-01
X_9537569_SNP G A 0.3252 53 110 0.6706 6.7002978929212442E-01
X_9537586_DEL CTCT C 0.2 33 132 0.7061 7.0391529778848505E-01
X_9537592_DEL GTA CC 0.2025 33 130 0.7122 7.1036942408208348E-01
X_9537597_DEL GT G 0.2037 33 129 0.706 7.0329675245519585E-01
X_9537621_SNP T A 0.472 76 85 0.9906 9.9047393607828815E-01
X_9537634_SNP T C 0.4658 75 86 0.9478 9.4733477155166701E-01
X_9537636_SNP A G 0.4724 77 86 0.9111 9.1006851216831774E-01
X_9537645_SNP A C 0.1963 32 131 0.6704 6.6639783912865436E-01
X_9537647_SNP A C 0.4783 77 84 0.8591 8.5706108975333262E-01
X_9537649_SNP T G 0.2012 33 131 0.6995 6.9650427576968554E-01
X_9537650_SNP T G 0.2 33 132 0.7061 7.0391529778848505E-01
X_9537990_SNP G C 0.3148 51 111 0.8007 7.9915679648240401E-01
X_9538497_SNP T A 0.05488 9 155 0.9336 9.3288092997324468E-01
X_9538582_SNP T C 0.4049 66 97 0.499 4.9461197752749342E-01
X_9538584_SNP A G 0.3416 55 106 0.5029 5.0039874056188161E-01
X_9538685_SNP A C 0.3804 62 101 0.4714 4.6733747608252019E-01
X_9538857_SNP A G 0.3497 57 106 0.4689 4.6391983966627182E-01
X_9538894_SNP C T 0.3742 61 102 0.352 3.4674065155433031E-01
X_9538896_SNP C A 0.3827 62 100 0.3907 3.8657353297551356E-01
X_9538944_SNP A G 0.3902 64 100 0.3759 3.7159795627861836E-01
X_9538951_SNP T C 0.3889 63 99 0.3779 3.7012382129813204E-01
X_9539169_SNP C A 0.4177 66 92 0.2159 2.0606252439824624E-01
X_9539177_SNP G T 0.4088 65 94 0.2577 2.5561044699953395E-01
X_9539184_SNP A T 0.09816 16 147 0.6095 6.0546620604156098E-01
X_9539211_SNP A G 0.06061 10 155 0.6689 6.6652151464037068E-01
X_9539454_SNP C T 0.3789 61 100 0.6862 6.8155836808963155E-01
X_9539580_SNP A C 0.0679 11 151 0.5817 5.8499555778653622E-01
X_9539991_DEL CGG GATT 0.4564 68 81 0.5151 5.3245962663387747E-01
X_9540012_SNP T C 0.4903 76 79 0.6874 6.7798675935450914E-01
X_9540038_SNP T C 0.09554 15 142 0.6607 6.5951302413824231E-01
X_9540124_SNP G A 0.1104 18 145 0.8788 8.7723076679506784E-01
X_9540149_SNP A G 0.1152 19 146 0.9571 9.5679017398283794E-01
X_9540606_SNP C T 0.07407 12 150 0.8583 8.5758786872003179E-01
X_9540799_SNP C T 0.4125 66 94 0.3148 3.4238406440193836E-01
X_9540804_SNP T A 0.4125 66 94 0.2353 2.5624561747246122E-01
X_9541008_SNP C T 0.05488 9 155 0.5372 5.3306448039821097E-01
X_9541098_SNP G A 0.05455 9 156 0.5418 5.3875088183292541E-01
X_9541566_SNP T G 0.2284 37 125 0.465 4.5925953347853821E-01
X_9542352_SNP T C 0.4125 66 94 0.9324 9.3312980291248182E-01
X_9542445_SNP A G 0.3659 60 104 0.869 8.6768714526179402E-01
X_9542457_SNP G A 0.3642 59 103 0.6857 7.0860955680634130E-01
X_9542466_SNP A G 0.05455 9 156 0.5418 5.3875088183292541E-01
X_9542470_SNP C T 0.4099 66 95 0.9827 9.8397958838618338E-01
X_9542842_SNP A G 0.3765 61 101 0.2307 2.5258915704024376E-01
X_9543115_SNP A C 0.354 57 104 0.4706 4.6246200972194118E-01
X_9543132_SNP G T 0.372 61 103 0.3974 3.9352090580975707E-01
X_9543144_SNP A T 0.1697 28 137 0.8608 8.5970573409612994E-01
X_9543151_SNP G A 0.4591 73 86 0.8298 8.2602878060096485E-01
X_9543153_SNP C T 0.4551 71 85 0.8273 8.2356301095784923E-01
X_9543156_INS T TATGTTATATAGAAT 0.4737 72 80 0.5972 5.8958497460454140E-01
X_9543170_SNP G A 0.06707 11 153 0.4228 4.1806856260992831E-01
X_9543181_SNP A C 0.441 71 90 0.854 8.5341391409401801E-01
X_9543250_SNP C T 0.3648 58 101 0.3828 3.7603050642018376E-01
X_9543277_SNP C T 0.0679 11 151 0.4085 4.0221573811734879E-01
X_9543283_SNP C T 0.4545 65 78 0.7386 7.2782916744922943E-01
X_9543314_SNP G A 0.4329 71 93 0.6691 6.6572622916481006E-01
X_9543426_SNP T G 0.06061 10 155 0.4763 4.7288469768817598E-01
X_9543769_SNP T G 0.3439 54 103 0.4428 4.3032549169126666E-01
X_9543795_SNP C T 0.2015 27 107 0.6272 6.6770881041955277E-01
X_9543868_SNP G A 0.05455 9 156 0.3319 3.2821114439405419E-01
X_9543884_INS TT T 0.2953 44 105 0.08792 1.0318292036126808E-01
X_9543908_SNP T C 0.4437 71 89 0.709 7.0549592047227749E-01
X_9543920_SNP A C 0.325 52 108 0.5424 5.3774610950083523E-01
X_9543962_SNP T G 0.3926 64 99 0.8349 8.3262667733237361E-01
X_9544076_SNP T A 0.323 52 109 0.7158 7.3599286249602880E-01
X_9544094_DEL T TAT 0.4184 59 82 0.3217 3.3445775227570074E-01
X_9544179_SNP A C 0.3333 53 106 0.5871 5.8105975146096278E-01
X_9544191_SNP A G 0.3148 51 111 0.5386 5.3263345176027810E-01
X_9544208_SNP A C 0.3292 53 108 0.6275 6.2534028501480821E-01
X_9544319_INS CCCAAC C 0.4516 70 85 0.9191 9.1772975451908567E-01
X_9544330_SNP A T 0.05455 9 156 0.3319 3.2821114439405419E-01
X_9544331_SNP A C 0.05488 9 155 0.3314 3.2625103456065174E-01
X_9544348_SNP A C 0.05696 9 149 0.3489 3.4180580108646219E-01
X_9544374_DEL T TT 0.4533 68 82 0.9429 9.4105456827311484E-01
X_9544536_SNP G A 0.3782 59 97 0.8763 8.7277585490521092E-01
X_9544636_SNP A C 0.3148 51 111 0.6465 6.4163024006479064E-01
X_9544992_SNP T C 0.3106 50 111 0.8924 8.9093561183900227E-01
X_9545012_SNP A G 0.3252 53 110 0.6702 6.6727300802118195E-01
X_9545053_DEL T TT 0.323 52 109 0.666 6.6144900427843312E-01
X_9545065_SNP C G 0.3438 55 105 0.6886 6.8392461477810484E-01
X_9545071_SNP A T 0.3291 52 106 0.8576 8.5730465305676296E-01
X_9545300_SNP C T 0.3291 52 106 0.9399 9.4001492214798943E-01
X_9545312_SNP C T 0.3374 55 108 0.7835 7.8088907726907308E-01
X_9545441_SNP T G 0.3101 49 109 0.5959 5.8833435970148784E-01
X_9545727_DEL A ATGTA 0.2667 40 110 0.1243 1.4588172823920775E-01
X_9546152_SNP C T 0.05556 9 153 0.5327 5.2604694905904936E-01
X_9546246_SNP T A 0.07975 13 150 0.7021 7.0037112778205768E-01
X_9546249_SNP C T 0.06135 10 153 0.4439 4.4104814717217877E-01
X_9546277_SNP T G 0.06748 11 152 0.5388 5.3539609438223501E-01
X_9546338_SNP T C 0.3125 50 110 0.6771 6.7175362232095848E-01
X_9546370_SNP C T 0.3232 53 111 0.6746 6.7164004619870576E-01
X_9546442_SNP C T 0.06098 10 154 0.9593 9.5890140708575289E-01
X_9546443_SNP C T 0.3822 60 97 0.45 4.3874192577483528E-01
X_9546445_SNP G C 0.3677 57 98 0.6381 6.2897879517872957E-01
X_9546506_DEL A AC 0.3376 53 104 0.4704 4.6313473970182584E-01
X_9546772_SNP T G 0.3625 58 102 0.6179 6.1446704355840343E-01
X_9546806_SNP T C 0.3865 63 100 0.6596 6.5579223678737431E-01
X_9546823_SNP T G 0.3851 62 99 0.588 5.8119549537384985E-01
X_9546850_SNP A C 0.3459 55 104 0.3566 3.4530748628486740E-01
X_9546859_SNP T A 0.3654 57 99 0.4927 4.7886892519539392E-01
X_9546860_SNP A C 0.3613 56 99 0.5395 5.2574225438265343E-01
X_9546867_SNP G A 0.3812 61 99 0.566 5.5755605155456711E-01
X_9546869_SNP C G 0.3812 61 99 0.5518 5.4326688243454802E-01
X_9546872_SNP A G 0.375 60 100 0.678 6.7471987634487207E-01
X_9546880_SNP C A 0.3827 62 100 0.5821 5.7602520392491563E-01
X_9546886_SNP C A 0.3602 58 103 0.5848 5.7984422048739059E-01
X_9546933_SNP A T 0.3522 56 103 0.4659 4.5855731526311561E-01
X_9547102_SNP G T 0.4146 68 96 0.7249 7.2263392726373998E-01
X_9547108_SNP A T 0.3082 49 110 0.4984 4.8926165003282451E-01
X_9547127_SNP A G 0.319 52 111 0.5971 5.9326052312888500E-01
X_9547134_DEL A AA 0.4167 65 91 0.9646 9.6409470792173546E-01
X_9547151_SNP A G 0.06098 10 154 0.3052 3.0020619812776239E-01
X_9547160_SNP G T 0.3563 57 103 0.7165 7.2014723037213724E-01
X_9547205_INS AAACAAA A 0.3789 61 100 0.6927 6.8859339761189553E-01
X_9547217_SNP A C 0.3865 63 100 0.7777 7.7563948077903333E-01
X_9547254_SNP T G 0.3827 62 100 0.7654 7.6310443016642038E-01
X_9547298_SNP A T 0.323 52 109 0.7001 6.9567315995694479E-01
X_9547479_SNP T A 0.3804 62 101 0.6545 6.5133904873377801E-01
X_9547483_SNP T A 0.375 60 100 0.5883 5.8159406843449668E-01
X_9547486_DEL A AGTTGCTATAGTAGC 0.396 59 90 0.5703 5.5729230803969454E-01
X_9547503_SNP A T 0.4437 71 89 0.8297 8.2648020072592276E-01
X_9547504_SNP C A 0.4472 72 89 0.8428 8.4029804064889690E-01
X_9547531_SNP C G 0.3665 59 102 0.5563 5.5022247912466260E-01
X_9547565_SNP T C 0.4375 70 90 0.9525 9.5177643335322371E-01
X_9547791_SNP G T 0.07586 11 134 0.9834 9.8244890882299141E-01
X_9547794_DEL A AC 0.07143 10 130 0.683 6.6642875623891507E-01
X_9547972_SNP C A 0.2975 47 111 0.6659 6.5925481372415073E-01
X_9548069_SNP C T 0.2968 46 109 0.7005 6.9135987517190167E-01
X_9548153_SNP T C 0.293 46 111 0.6719 6.6436615228734330E-01
X_9548194_SNP T A 0.3665 59 102 0.509 5.0393706619942269E-01
X_9548319_DEL T TTT 0.3416 55 106 0.6858 6.8078671291129389E-01
X_9548479_SNP G C 0.3006 49 114 0.8271 8.2471410621590202E-01
X_9548617_SNP G T 0.3851 62 99 0.5866 5.8084318501769072E-01
X_9548667_SNP A T 0.325 52 108 0.8246 8.2121734905859034E-01
X_9548731_DEL C CTCAG 0.1835 29 129 0.3523 3.4617164066433914E-01
X_9548866_SNP A T 0.3293 54 110 0.9128 9.1206931034071070E-01
X_9548896_SNP G C 0.3642 59 103 0.7809 7.8232460540255455E-01
X_9548897_SNP C A 0.3208 51 108 0.9869 9.8667595478401526E-01
X_9548932_DEL T TAG 0.2839 44 111 0.2981 3.1933357727256562E-01
X_9548951_SNP G C 0.358 58 104 0.6408 6.3618295064091246E-01
X_9548967_DEL A ATGTA 0.3478 56 105 0.5981 5.9316281571672702E-01
X_9549021_SNP C G 0.3665 59 102 0.6427 6.4042233370797907E-01
X_9549252_SNP T A 0.3333 53 106 0.6599 6.5458359582892645E-01
X_9549406_SNP A G 0.1173 19 143 0.8181 8.1698248917541405E-01
X_9549417_SNP T G 0.07407 12 150 0.8255 8.2272530126838639E-01
X_9549433_SNP G A 0.3106 50 111 0.8274 8.2586271528062927E-01
X_9549442_SNP G A 0.4277 68 91 0.4941 4.8465986035982755E-01
X_9549515_SNP A G 0.07317 12 152 0.7408 7.3812059302543709E-01
X_9549516_SNP G A 0.2883 47 116 0.7394 7.3603664510874389E-01
X_9549517_SNP G T 0.4076 64 93 0.4291 4.1717345028880093E-01
X_9549519_SNP T A 0.3861 61 97 0.5422 5.3186014950920857E-01
X_9549638_SNP G T 0.3145 50 109 0.6103 6.0474492491295517E-01
X_9549643_SNP A G 0.4188 67 93 0.6186 6.1197483690132337E-01
X_9549780_SNP A G 0.3077 48 108 0.5674 5.5926227410076135E-01
X_9549799_SNP G T 0.325 52 108 0.3535 3.4619260533357421E-01
X_9549863_SNP A C 0.3885 54 85 0.4233 4.2500556619856800E-01
X_9550006_SNP C G 0.2919 47 114 0.5113 5.0522089949068527E-01
X_9550073_SNP A G 0.3648 58 101 0.5072 4.9967800568772580E-01
X_9550120_SNP C T 0.3861 61 97 0.6339 6.2755146750455060E-01
X_9550392_SNP A C 0.2981 48 113 0.5739 5.6703765719955013E-01
X_9550503_SNP C T 0.08589 14 149 0.7079 7.0427227375913037E-01
X_9550626_SNP T G 0.3519 57 105 0.8825 8.8069082988940628E-01
X_9550650_SNP A G 0.3836 61 98 0.6707 6.6501293523221161E-01
X_9550657_SNP C T 0.3333 53 106 0.6037 5.9754671105300794E-01
X_9550921_SNP T C 0.09146 15 149 0.9989 9.9890753632327600E-01
X_9550969_SNP T G 0.2981 48 113 0.7353 7.3284027272987373E-01
X_9551035_SNP G T 0.3625 58 102 0.6808 6.7592747680337295E-01
X_9551130_SNP T A 0.354 57 104 0.4111 4.0344840079783340E-01
X_9551184_SNP T C 0.2981 48 113 0.706 7.0233929272086248E-01
X_9551289_SNP G A 0.3399 52 101 0.3976 3.7819030999982872E-01
X_9551310_SNP A T 0.3101 49 109 0.5337 5.2338871901769612E-01
X_9551449_SNP A T 0.3106 50 111 0.7949 7.9298322904961283E-01
X_9551468_SNP G A 0.05556 9 153 0.5686 5.7278145783530610E-01
X_9551469_SNP T C 0.3 48 112 0.6531 6.4830198368176650E-01
X_9551751_SNP A C 0.2966 43 102 0.411 3.9374452145596872E-01
X_9551765_SNP C G 0.2945 43 103 0.5695 5.5723879168932156E-01
X_9551908_SNP T A 0.3046 46 105 0.5731 5.5847845982954203E-01
X_9552210_DEL A AA 0.2759 40 105 0.9627 9.6409694670847712E-01
X_9552294_DEL A AGA 0.07975 13 150 0.05895 5.8766554631723297E-02
X_9552465_SNP T C 0.3333 52 104 0.6047 5.9336138792636550E-01
X_9552523_SNP G A 0.3476 57 107 0.4496 4.4476332083366021E-01
X_9552547_INS TGCATGCATACAAACAT T 0.3642 59 103 0.8725 8.7177200452121484E-01
X_9552559_SNP G A 0.3375 54 106 0.4378 4.3030448648340525E-01
X_9552807_SNP A G 0.3537 58 106 0.445 4.4017795189798237E-01
X_9552814_SNP C T 0.3436 56 107 0.464 4.5783497594110023E-01
X_9553077_SNP T G 0.05488 9 155 0.6622 6.5896713523745731E-01
X_9553087_SNP A T 0.3106 50 111 0.7335 7.3028292303177833E-01
X_9553214_DEL A AA 0.2624 37 104 0.07208 7.5880079594499161E-02
X_9553476_SNP C G 0.3165 50 108 0.6587 6.5045103932033843E-01
X_9553503_SNP A G 0.3313 54 109 0.8089 8.0873966608066206E-01
X_9553621_SNP A G 0.3544 56 102 0.6315 6.2593795221478266E-01
X_9553764_SNP C G 0.06061 10 155 0.7833 7.8164437728990011E-01
X_9553849_SNP G T 0.3478 56 105 0.416 4.0681866261771893E-01
X_9553930_SNP A G 0.3608 57 101 0.4273 4.1603052040137278E-01
X_9554182_SNP T A 0.3727 60 101 0.4711 4.6457824720984675E-01
X_9554193_SNP A G 0.3395 55 107 0.699 6.9530213187681100E-01
X_9554257_SNP C A 0.3558 58 105 0.9203 9.1949622381972818E-01
X_9554382_SNP T C 0.362 59 104 0.6784 6.7426540946593594E-01
X_9554592_SNP A C 0.3291 52 106 0.8611 8.5883004122965112E-01
X_9554604_SNP G A 0.3333 54 108 0.7933 7.9141792948852430E-01
X_9554860_DEL A AAAAGGTTATCA 0.2895 44 108 0.1185 1.3614162475051861E-01
X_9554875_SNP C G 0.3375 54 106 0.788 7.8450731815584052E-01
X_9554896_SNP A G 0.3478 56 105 0.6675 6.6258217860031587E-01
X_9554951_SNP C G 0.3519 57 105 0.7438 7.3996687392600546E-01
X_9555003_SNP A C 0.4088 65 94 0.6061 6.0052327965479491E-01
X_9555131_SNP C T 0.358 58 104 0.8948 8.9386055563809053E-01
X_9555132_SNP C T 0.3478 56 105 0.7375 7.3362688492262862E-01
X_9555213_SNP G T 0.3804 62 101 0.5586 5.5492911938376577E-01
X_9555333_SNP A G 0.3665 59 102 0.8469 8.4468868045591150E-01
X_9555566_SNP A T 0.3949 62 95 0.6415 6.3718399262731729E-01
X_9555569_SNP G T 0.3885 61 96 0.4752 4.6291597192070433E-01
X_9555649_SNP C T 0.4136 67 95 0.4905 4.8502268288659167E-01
X_9555689_INS CT C 0.3046 46 105 0.1317 1.5293362268786748E-01
X_9555712_SNP T G 0.05488 9 155 0.9767 9.7645174764503340E-01
X_9555940_DEL A AG 0.3205 50 106 0.6325 6.2292126214302468E-01
X_9555965_SNP T G 0.05556 9 153 0.7911 7.8868797731671469E-01
X_9555968_SNP A G 0.3671 58 100 0.3887 3.7784653268096691E-01
X_9556089_SNP C A 0.358 58 104 0.6959 6.9202631504450485E-01
X_9556091_SNP A T 0.4012 65 97 0.3539 3.4903725488589643E-01
X_9556106_SNP G A 0.05521 9 154 0.813 8.1177694623172836E-01
X_9556115_SNP C A 0.4395 69 88 0.7246 7.1846774692383819E-01
X_9556188_SNP G A 0.3937 63 97 0.702 7.2270476750358981E-01
X_9556273_SNP T G 0.3312 53 107 0.594 5.8753225612128857E-01
X_9556377_DEL C TACATCCAG 0.3595 55 98 0.2212 2.4733044794140258E-01
X_9556550_SNP A G 0.325 52 108 0.4058 4.3066067839576239E-01
X_9556592_SNP T A 0.2803 44 113 0.7705 7.6534335983413115E-01
X_9556631_SNP C G 0.3043 49 112 0.8934 8.9139527198076551E-01
X_9556693_DEL T TT 0.3013 47 109 0.2397 2.6980383530174723E-01
X_9556848_INS TTTTTTT T 0.3191 45 96 0.7431 7.3330492159654848E-01
X_9557245_SNP G T 0.1656 27 136 0.3933 3.8906198776001966E-01
X_9557397_SNP A T 0.1159 19 145 0.04685 4.5066379961737603E-02
X_9557431_SNP A G 0.2994 47 110 0.04742 4.1682423410539883E-02
X_9557437_INS CTGC C 0.2866 45 112 0.2158 2.3345618969326598E-01
X_9557489_SNP T C 0.2129 33 122 0.3946 3.9083551739619449E-01
X_9557551_SNP T G 0.1962 31 127 0.4713 4.6341832052034804E-01
X_9557552_SNP C A 0.2025 32 126 0.5034 4.9574294302197663E-01
X_9557557_SNP G A 0.2548 40 117 0.2338 2.2413586912048844E-01
X_9557566_SNP C T 0.2 31 124 0.5305 5.1953573337594283E-01
X_9557601_SNP G A 0.414 65 92 0.3997 3.8971083584546695E-01
X_9557627_INS T TAGGT 0.4314 66 87 0.229 2.5330852883442878E-01
X_9557645_SNP A G 0.4277 68 91 0.258 2.4761101959448173E-01
X_9557651_SNP A G 0.1656 27 136 0.6997 6.9595649338949062E-01
X_9557736_DEL G AAAAA 0.1125 18 142 0.2034 1.9438751540911237E-01
X_9558028_SNP G A 0.3875 62 98 0.2379 2.5928280725076069E-01
X_9558034_SNP G T 0.3875 62 98 0.2483 2.6965473697030307E-01
X_9558058_SNP T A 0.3822 60 97 0.5149 5.7816918178553500E-01
X_9558137_SNP A G 0.323 52 109 0.8145 8.2229755657964909E-01
X_9558163_SNP T C 0.3526 55 101 0.9167 9.1924192031448670E-01
X_9558213_SNP G A 0.2579 41 118 0.4115 4.3143981855696545E-01
X_9558240_SNP T G 0.2579 41 118 0.3833 4.0181211375950665E-01
X_9558346_SNP A G 0.2577 42 121 0.7022 6.9874615346491087E-01
X_9558440_SNP G A 0.2437 39 121 0.6508 6.4363884022528906E-01
X_9558441_SNP G A 0.2484 40 121 0.608 6.0115842183866608E-01
X_9558556_SNP T G 0.2577 42 121 0.3973 3.9587346008186863E-01
X_9558579_SNP C T 0.05455 9 156 0.3628 3.5915486224771931E-01
X_9558624_SNP A G 0.2756 43 113 0.8724 8.7214187516555619E-01
X_9558633_SNP A T 0.2785 44 114 0.5576 5.5408399584275414E-01
X_9558640_SNP A C 0.2671 43 118 0.494 4.8599501551176960E-01
X_9558674_SNP G C 0.2733 44 117 0.4214 4.1372037612898549E-01
X_9558679_DEL T GGTTAA 0.2282 34 115 0.7916 7.8381189830584019E-01
X_9558707_SNP T C 0.3148 51 111 0.7386 7.3505104404732924E-01
X_9558756_SNP G A 0.2938 47 113 0.7784 7.7528306164193950E-01
X_9558964_SNP T A 0.3355 51 101 0.4231 4.1234927565626978E-01
X_9558965_SNP G A 0.327 52 107 0.3778 3.6790743111681401E-01
X_9558984_SNP T G 0.1595 26 137 0.1754 1.6989061532698846E-01
X_9559016_SNP A G 0.179 29 133 0.8376 8.3645992294421734E-01
X_9559045_SNP G A 0.1728 28 134 0.8379 8.3533846499880260E-01
X_9559069_SNP G T 0.3457 56 106 0.3831 3.7597637946404239E-01
X_9559223_SNP G A 0.1227 20 143 0.4779 4.7209653467638668E-01
X_9559372_SNP A T 0.2808 41 105 0.2283 2.0476060757569214E-01
X_9559388_INS T TT 0.2929 41 99 0.5357 5.4953996912664316E-01
X_9559392_SNP A C 0.2215 33 116 0.7559 7.5066313916540051E-01
X_9559400_SNP A G 0.2397 35 111 0.7383 7.3053364403522603E-01
X_9559941_DEL T TG 0.1565 23 124 0.8292 8.2028775534139375E-01
X_9560512_SNP G C 0.1625 26 134 0.748 7.4766070303060506E-01
X_9560807_INS T TT 0.1761 28 131 0.5026 4.9304221943472526E-01
X_9560882_SNP T G 0.1963 32 131 0.5353 5.3320461557388232E-01
X_9560892_SNP A G 0.1962 31 127 0.7554 7.7771887668094775E-01
X_9560936_SNP C A 0.4198 68 94 0.7717 7.7085970761775646E-01
X_9560958_SNP C T 0.2485 41 124 0.8207 8.1931120093699594E-01
X_9561289_DEL TCT T 0.236 38 123 0.9934 9.9338979680008066E-01
X_9562250_SNP G T 0.07317 12 152 0.9517 9.5126336661637756E-01
X_9562540_SNP A T 0.4 66 99 0.2457 2.4211459924377232E-01
X_9562999_INS A AT 0.3595 55 98 0.3925 3.7734979988774209E-01
X_9563114_SNP G T 0.4367 69 89 0.6065 6.0706942438868716E-01
X_9564175_SNP T C 0.3057 48 109 0.4658 4.5197794442361872E-01
X_9564735_INS AATA A 0.4044 55 81 0.7742 7.5824235359372816E-01
X_9564841_SNP G C 0.481 76 82 0.9535 9.5258586831254533E-01
X_9564844_SNP C A 0.4747 75 83 0.8101 8.0776316877619969E-01
X_9564950_SNP G A 0.1925 31 130 0.5452 5.4100971251420926E-01
X_9565130_SNP T C 0.1562 25 135 0.492 4.9536566445245545E-01
X_9565195_SNP A G 0.1509 24 135 0.3186 3.1430371231848264E-01
X_9565295_SNP C T 0.1242 20 141 0.2579 2.5170759762220751E-01
X_9565451_SNP T G 0.06135 10 153 0.8129 8.1041454834143800E-01
X_9565460_SNP C T 0.1242 20 141 0.9765 9.7615378376146900E-01
X_9566420_SNP G A 0.4601 75 88 0.9264 9.2538490312656019E-01
X_9566441_SNP T G 0.4512 74 90 0.8739 8.7331774869760426E-01
X_9566849_SNP T A 0.4908 80 83 0.6256 6.2168840877423870E-01
X_9567144_DEL T GTG 0.4403 70 89 0.8149 8.2381074116942943E-01
X_9567182_SNP G A 0.4847 79 84 0.7073 7.0362700295513281E-01
X_9567401_SNP T G 0.4785 78 85 0.9986 9.9859147432485884E-01
X_9567441_SNP T G 0.4938 80 82 0.6704 6.6845334122619082E-01
X_9567450_SNP G A 0.4969 81 82 0.7808 7.7840860920295207E-01
X_9567488_SNP G A 0.4506 73 89 0.3416 3.3538854407800889E-01
X_9567513_SNP T C 0.4904 77 80 0.4179 4.0894697363423993E-01
X_9567564_SNP C T 0.4534 73 88 0.3521 3.4436328934841176E-01
X_9568119_SNP G A 0.3168 51 110 0.2207 2.1258158222028478E-01
X_9568431_SNP C G 0.2733 44 117 0.5081 5.0517675962941044E-01
X_9568486_SNP G A 0.1646 27 137 0.5198 5.1809968619300362E-01
X_9568487_SNP A G 0.1534 25 138 0.5415 5.3754600270054809E-01
X_9568496_SNP T A 0.1585 26 138 0.5099 5.0537456305730366E-01
X_9568501_INS TGTT T 0.2566 39 113 0.3801 3.8155396751324955E-01
X_9568503_INS TT T 0.09868 15 137 0.6085 6.0534361628542244E-01
X_9568581_SNP G C 0.4348 70 91 0.1071 1.0947543001288196E-01
X_9568594_SNP A G 0.4472 72 89 0.211 2.0226326315002319E-01
X_9568612_SNP C T 0.4387 68 87 0.1662 1.5171381829796449E-01
X_9568639_SNP A G 0.4387 68 87 0.2045 1.9078919230994451E-01
X_9568658_SNP A T 0.4452 69 86 0.2112 1.9605261087972181E-01
X_9568665_SNP C T 0.4367 69 89 0.2183 2.0609997651340495E-01
X_9568669_SNP A T 0.4359 68 88 0.2918 2.7869426632136052E-01
X_9568670_INS TCTTTACGTTCATCAAATGATGAT T 0.4367 69 89 0.2271 2.1673691246405391E-01
X_9568672_SNP A G 0.4437 71 89 0.2319 2.2354290048423542E-01
X_9568679_SNP T C 0.4367 69 89 0.2518 2.4327451786041532E-01
X_9568710_SNP T C 0.4417 72 91 0.1367 1.3159121697056331E-01
X_9568802_SNP A C 0.1656 27 136 0.7091 7.1104095232605069E-01
X_9568808_SNP C T 0.1605 26 136 0.4996 4.9491999506912920E-01
X_9568821_SNP C T 0.1656 27 136 0.3914 3.8542332085220055E-01
X_9569123_SNP G A 0.3333 54 108 0.2251 2.2113212179790898E-01
X_9569323_SNP A G 0.3688 59 101 0.6039 6.0220206442540858E-01
X_9569483_SNP C A 0.0604 9 140 0.003962 2.6496852304347513E-03
X_9569492_SNP G A 0.4296 58 77 0.1079 1.2966526212644458E-01
X_9569530_DEL A AA 0.3459 46 87 0.02841 2.1058814933677533E-02
X_9569579_SNP T A 0.4296 58 77 0.1583 1.3808048790136718E-01
X_9569608_SNP A T 0.06803 10 137 0.02218 1.5806926581423089E-02
X_9569646_SNP A G 0.3946 58 89 0.6713 6.5541410891127794E-01
X_9569659_DEL A AAGATTGGATCTCT 0.3907 59 92 0.7406 7.3054678018625041E-01
X_9569768_INS TT C 0.3816 58 94 0.05374 5.1179160765070487E-02
X_9569799_SNP G T 0.483 71 76 0.3411 3.1671692330047807E-01
X_9569807_INS T TTT 0.4966 72 73 0.7601 7.4877897942951366E-01
X_9569939_DEL GAG G 0.4698 70 79 0.8965 9.0433684706084227E-01
X_9569973_SNP A G 0.4875 78 82 0.06411 6.0758576076077792E-02
X_9570211_SNP A T 0.4528 72 87 0.1781 1.8370798252382659E-01
X_9570316_INS T TT 0.3974 62 94 0.7503 7.6302981334784425E-01
X_9570320_SNP T C 0.4573 75 89 0.1398 1.3699866469740474E-01
X_9570361_SNP G A 0.4695 77 87 0.06787 6.6675687112360577E-02
X_9570503_SNP G T 0.4907 79 82 0.6142 6.0791841526412804E-01
X_9570527_SNP A G 0.4939 81 83 0.5133 5.0901046316824106E-01
X_9570747_SNP G T 0.184 30 133 0.473 4.6828048094455477E-01
X_9570940_SNP T C 0.07362 12 151 0.171 1.6530134228740345E-01
X_9570943_SNP T A 0.2606 43 122 0.6699 6.6746907515074350E-01
X_9571090_DEL A AA 0.2166 34 123 0.6141 6.0577604238081029E-01
X_9571112_SNP A C 0.179 29 133 0.435 4.2795262429971082E-01
X_9571218_SNP C G 0.2222 36 126 0.4511 4.4695091798368547E-01
X_9572170_SNP C T 0.2308 36 120 0.8208 8.1927448043534556E-01
X_9572216_SNP G A 0.2236 36 125 0.5801 5.7343403125053660E-01
X_9572535_SNP T C 0.329 51 104 0.8338 8.2852015540816581E-01
X_9572642_SNP C G 0.4658 75 86 0.2264 2.1952830338383178E-01
X_9572646_SNP T C 0.1235 20 142 0.8948 8.9366405137578420E-01
X_9572708_SNP T C 0.09259 15 147 0.9514 9.5061847246029307E-01
X_9572757_SNP G T 0.4465 71 88 0.05267 5.0151814502494250E-02
X_9572850_SNP T A 0.4423 69 87 0.1348 1.2736261663027970E-01
X_9573063_SNP T G 0.4671 71 81 0.2853 2.7687050264578350E-01
X_9573087_SNP A T 0.4539 69 83 0.564 5.5072438807440827E-01
X_9573636_SNP T C 0.3082 49 110 0.1267 1.2078410229317205E-01
X_9574581_SNP A G 0.05488 9 155 0.2381 2.3309614570981274E-01
X_9574833_SNP G T 0.3836 56 90 0.2464 2.2334136882523425E-01
X_9575293_SNP A C 0.3765 61 101 0.4129 4.1064790764489700E-01
X_9576376_SNP T G 0.06098 10 154 0.5144 5.1019853153836814E-01
X_9576530_SNP A G 0.1118 17 135 0.07154 6.1621507534812436E-02
X_9576555_SNP C G 0.1558 24 130 0.1894 1.7625454590499778E-01
X_9576560_SNP T C 0.05696 9 149 0.08969 8.2245822100184607E-02
X_9576653_SNP T G 0.08025 13 149 0.9622 9.6163121469852142E-01
X_9576831_SNP G A 0.05488 9 155 0.9011 9.0017589043329760E-01
X_9577042_INS GTTG G 0.1592 25 132 0.0802 7.4673173034825610E-02
X_9577253_SNP A G 0.07362 12 151 0.6969 6.9385594959291563E-01
X_9577487_SNP T C 0.1543 25 137 0.02382 2.1907791376470288E-02
X_9577566_SNP C T 0.07317 12 152 0.01675 1.5628630535992543E-02
X_9578105_SNP T C 0.1801 29 132 0.8692 8.6692274895808141E-01
X_9578245_INS ACACCGAACACA A 0.05732 9 148 0.06255 5.8313806398544069E-02
X_9578365_SNP A G 0.09091 15 150 0.01894 1.8048184618593619E-02
X_9579952_SNP T A 0.05521 9 154 0.9899 9.8977249122513811E-01
X_9580080_SNP T A 0.09202 15 148 0.9901 9.9001313207020758E-01
X_9580568_SNP T C 0.09877 16 146 0.6407 6.3590520906714276E-01
X_9581284_SNP A G 0.06748 11 152 0.3024 3.0054091228762558E-01
X_9581454_SNP A C 0.1688 26 128 0.3433 3.4029669711646049E-01
X_9581705_SNP T A 0.09434 15 144 0.9617 9.6100767879440008E-01
X_9581713_SNP A G 0.1203 19 139 0.3263 3.1326580507117818E-01
X_9581876_SNP G T 0.08025 13 149 0.3054 3.0674734172732732E-01
X_9581940_SNP T C 0.2147 35 128 0.73 7.2660973126487294E-01
X_9582012_SNP A C 0.1341 22 142 0.7631 7.6158117985395724E-01
X_9582154_SNP C T 0.1104 18 145 0.2313 2.2556697427019345E-01
X_9582298_SNP A G 0.1938 31 129 0.2998 3.0394228016181590E-01
X_9582330_SNP A T 0.08696 14 147 0.6173 6.1064884946693754E-01
X_9582347_SNP T A 0.08642 14 148 0.6068 6.0145798546111529E-01
X_9582581_SNP T A 0.1642 22 112 0.1039 8.1091151912593681E-02
X_9582644_SNP T C 0.05195 8 146 0.9832 9.8254884993477776E-01
X_9582680_SNP A G 0.2548 40 117 0.7378 7.3617268847324280E-01
X_9582707_SNP C G 0.2025 33 130 0.5216 5.1666518328312305E-01
X_9583181_SNP T C 0.2278 36 122 0.8765 8.7326850122295641E-01
X_9583207_SNP C T 0.411 67 96 0.7797 7.7737363646810231E-01
X_9583359_SNP T C 0.2699 44 119 0.5568 5.5333100850757921E-01
X_9583569_SNP C T 0.1006 16 143 0.4277 4.2470969938174119E-01
X_9583762_INS CAC C 0.2053 31 120 0.2533 2.4873917502747889E-01
X_9583801_SNP C T 0.1739 28 133 0.5451 5.6329780024848686E-01
X_9583830_INS TT T 0.1812 29 131 0.1311 1.2518758730735680E-01
X_9583951_SNP T G 0.1524 25 139 0.625 6.2130932193001143E-01
X_9583974_SNP G A 0.4753 77 85 0.6668 6.6560996579946385E-01
X_9584064_SNP A G 0.3506 54 100 0.7369 7.3317276434711076E-01
X_9584067_SNP T A 0.1718 28 135 0.2889 2.8278162343151048E-01
X_9584346_SNP T C 0.2956 47 112 0.7358 7.3037486478281677E-01
X_9584351_SNP G A 0.07317 12 152 0.1167 1.1294852800550059E-01
X_9584537_SNP A C 0.4528 72 87 0.9963 9.9621877021208960E-01
X_9584616_SNP T C 0.3636 60 105 0.8342 8.3294647184244663E-01
X_9584618_SNP T C 0.07273 12 153 0.3762 3.7254075783195084E-01
X_9584619_SNP T C 0.128 21 143 0.988 9.8785836436566454E-01
X_9584662_SNP T C 0.3113 47 104 0.8457 8.5781500485070927E-01
X_9584674_SNP T A 0.3818 63 102 0.9789 9.7876309910327253E-01
X_9584680_SNP T G 0.3758 59 98 0.9422 9.4569756395661553E-01
X_9584800_SNP T C 0.4487 70 86 0.6854 6.8162880716446517E-01
X_9584807_SNP A C 0.4557 72 86 0.8109 8.0722067435258404E-01
X_9584855_SNP T C 0.3725 57 96 0.8416 8.3867657355749647E-01
X_9584882_SNP G C 0.07273 12 153 0.3762 3.7254075783195084E-01
X_9584890_SNP C A 0.4204 66 91 0.2244 2.1231772454578568E-01
X_9584926_SNP C T 0.2609 42 119 0.321 3.1260933956404735E-01
X_9584983_SNP A T 0.2919 47 114 0.7378 7.3311113101413916E-01
X_9585000_SNP C A 0.3774 60 99 0.9127 9.1084004282749409E-01
X_9585011_SNP C T 0.3812 61 99 0.8083 8.0408143297013224E-01
X_9585015_SNP A C 0.3836 61 98 0.8209 8.1652238995003878E-01
X_9585028_SNP C A 0.3043 49 112 0.8201 8.1676538145680833E-01
X_9585042_DEL T TTA 0.08917 14 143 0.297 2.8867470844171350E-01
X_9585049_SNP T C 0.3086 50 112 0.8113 8.0834226645997242E-01
X_9585058_SNP T C 0.3101 49 109 0.7034 6.9653174460053124E-01
X_9585069_SNP A T 0.321 52 110 0.8474 8.4492344536988606E-01
X_9585081_SNP A T 0.07317 12 152 0.3746 3.6958073708733796E-01
X_9585085_SNP A T 0.3086 50 112 0.659 6.6030672727648065E-01
X_9585095_SNP A C 0.3168 51 110 0.7272 7.2301181402376347E-01
X_9585103_SNP G A 0.0679 11 151 0.4706 5.0777366981573591E-01
X_9585106_SNP C A 0.3043 49 112 0.5191 5.1080770450448953E-01
X_9585109_SNP T G 0.3272 53 109 0.743 7.4274486140401286E-01
X_9585117_SNP A G 0.3212 53 112 0.8685 8.6746755976053502E-01
X_9585131_SNP T C 0.2609 42 119 0.7523 7.7013303060230676E-01
X_9585133_SNP G A 0.323 52 109 0.5363 5.3182667259782845E-01
X_9585137_SNP G T 0.3272 53 109 0.5908 5.8780238046185052E-01
X_9585138_SNP G C 0.2654 43 119 0.6175 6.4421285182858989E-01
X_9585235_SNP T A 0.06061 10 155 0.1165 1.1372569806467170E-01
X_9585284_SNP G C 0.09816 16 147 0.5897 5.8984945779665099E-01
X_9585304_SNP T A 0.2407 39 123 0.4978 4.9227528650574492E-01
X_9585359_SNP A G 0.323 52 109 0.7309 7.2620076063919603E-01
X_9585547_SNP T C 0.08589 14 149 0.6304 6.2674130758736113E-01
X_9585649_SNP G A 0.4969 81 82 0.847 8.4539166351442263E-01
X_9585650_SNP T C 0.4969 80 81 0.7877 7.8450276417961562E-01
X_9585666_INS GTTTTT G 0.07643 12 145 0.2218 2.0932436008288635E-01
X_9585721_SNP G A 0.3312 53 107 0.2754 2.7113587134411699E-01
X_9585733_INS C CAT 0.3187 51 109 0.3064 2.9992633664301416E-01
X_9585777_SNP C T 0.3563 57 103 0.9769 9.7675234730598059E-01
X_9585780_SNP A G 0.3168 51 110 0.8612 8.5988233139814374E-01
X_9585802_SNP T C 0.09259 15 147 0.3584 3.5253304550163234E-01
X_9585902_SNP T C 0.3019 48 111 0.9379 9.3689782711740299E-01
X_9586039_SNP C T 0.1447 23 136 0.7584 7.5256488130013288E-01
X_9586139_INS G GGGGCAGAGG 0.329 51 104 0.7767 7.7173588315900332E-01
X_9586163_SNP A G 0.06748 11 152 0.7068 7.0674358593095321E-01
X_9586172_SNP A T 0.1366 22 139 0.2225 2.2646205429772592E-01
X_9586197_SNP A G 0.1829 30 134 0.1942 1.9277230981196514E-01
X_9586303_SNP G C 0.3129 51 112 0.8582 8.5627424821938236E-01
X_9586313_SNP A C 0.321 52 110 0.8351 8.3232483063054796E-01
X_9586322_SNP T G 0.2981 48 113 0.4605 4.5824675621753486E-01
X_9586383_SNP A G 0.1697 28 137 0.2024 1.9891984680526487E-01
X_9586396_SNP C T 0.09317 15 146 0.09145 8.6725344173709806E-02
X_9586413_SNP A G 0.08589 14 149 0.1403 1.3614422944897264E-01
X_9586572_SNP G C 0.1697 28 137 0.4091 4.0550654881876103E-01
X_9586641_SNP T G 0.2317 38 126 0.6939 6.9207701925453313E-01
X_9586692_SNP T C 0.09146 15 149 0.5591 5.5782025489477227E-01
X_9587121_DEL A CTTCT 0.2966 43 102 0.3483 3.7033021765674345E-01
X_9587221_SNP G C 0.3904 57 89 0.6074 5.8994998023126766E-01
X_9587340_SNP T A 0.06579 10 142 0.6414 6.2930398313524760E-01
X_9587377_SNP C T 0.3165 44 95 0.5044 4.8551449045218398E-01
X_9587403_SNP T A 0.06207 9 136 0.505 4.8958940526373773E-01
X_9587412_SNP A C 0.0625 9 135 0.5146 4.9811951200256144E-01
X_9587466_SNP T G 0.07299 10 127 0.6558 6.3510080947930747E-01
X_9587474_SNP A T 0.07353 10 126 0.649 6.2636674087465127E-01
X_9587478_DEL T TA 0.06618 9 127 0.3389 3.1038338532008247E-01
X_9587494_SNP T A 0.3985 53 80 0.423 3.9998612435372571E-01
X_9587495_SNP G A 0.3259 44 91 0.4367 4.1700772596683844E-01
X_9587541_SNP A T 0.3691 55 94 0.3047 2.8085767460986444E-01
X_9587698_SNP A T 0.358 58 104 0.7071 7.0493648895544636E-01
X_9587732_DEL A AGCACTA 0.1835 29 129 0.3375 3.3741281934220002E-01
X_9588075_SNP G C 0.1043 17 146 0.4087 4.0483613984529654E-01
X_9588112_SNP T C 0.06173 10 152 0.8858 8.8438024227664414E-01
X_9588384_SNP T C 0.475 76 84 0.6637 6.5729004969633442E-01
X_9588775_SNP T C 0.3812 61 99 0.3513 3.4539571115026568E-01
X_9588928_SNP A G 0.349 52 97 0.09612 9.2024494427404679E-02
X_9589063_SNP G A 0.1533 23 127 0.2739 2.5499966227419513E-01
X_9589078_SNP T A 0.1678 25 124 0.2875 2.7539030246830187E-01
X_9589231_SNP T C 0.1161 18 137 0.341 3.3180794769839450E-01
X_9589258_SNP T A 0.4357 61 79 0.2008 1.7739684642918518E-01
X_9589282_SNP T A 0.1613 25 130 0.224 2.1373231601987808E-01
X_9589462_INS AC A 0.425 68 92 0.1697 1.9503612408978310E-01
X_9589476_SNP C A 0.06707 11 153 0.4782 4.7362966753827607E-01
X_9589492_SNP T C 0.4581 71 84 0.3424 3.4402150102385409E-01
X_9589538_SNP C T 0.1656 27 136 0.5087 5.0318366449923846E-01
X_9589543_SNP T C 0.08589 14 149 0.3391 3.3623891126717786E-01
X_9589558_DEL T TA 0.08025 13 149 0.2681 2.6994887288450342E-01
X_9589718_SNP G A 0.3671 58 100 0.3399 3.2973693445568253E-01
X_9589728_SNP A T 0.3631 57 100 0.4219 4.1407986281935438E-01
X_9589889_SNP C T 0.08485 14 151 0.5992 5.9636544574956396E-01
X_9590072_SNP T C 0.2013 31 123 0.4953 4.8550195737490165E-01
X_9590144_SNP C T 0.1313 21 139 0.6492 6.4617913290868279E-01
X_9590205_SNP T C 0.06707 11 153 0.8353 8.3354989130442980E-01
X_9590585_SNP C G 0.4423 69 87 0.289 2.7417757050393610E-01
X_9590588_SNP A T 0.4759 69 76 0.3714 3.4494402289511417E-01
X_9590606_SNP G A 0.4929 69 71 0.1525 1.3863092025717361E-01
X_9590636_SNP A G 0.4459 66 82 0.6733 6.6596088893674232E-01
X_9590747_SNP G C 0.09375 15 145 0.7961 7.9179855925913245E-01
X_9590939_SNP T C 0.3797 60 98 0.4812 4.7126468183609960E-01
X_9590945_SNP T C 0.4295 67 89 0.3175 3.1113398988149354E-01
X_9591086_SNP T C 0.05556 9 153 0.7641 7.6160441571803383E-01
X_9591253_INS A AA 0.4964 68 69 0.4746 4.8807472333485746E-01
X_9591568_SNP T C 0.4747 75 83 0.1314 1.2319946853430386E-01
X_9591608_SNP C G 0.4503 68 83 0.1844 1.8018413612709416E-01
X_9591725_SNP T G 0.463 75 87 0.5448 5.3903020607267438E-01
X_9591798_SNP G T 0.4817 79 85 0.07158 6.8867016423126967E-02
X_9591919_DEL T CAAAAACATTGTTAGC 0.1067 16 134 0.1349 1.2450113084256453E-01
X_9591944_SNP G C 0.1879 31 134 0.4466 4.4311532210080185E-01
X_9591967_SNP A C 0.1879 31 134 0.4466 4.4311532210080185E-01
X_9592000_DEL TGATATGTA G 0.2102 33 124 0.2112 2.4498693385308212E-01
X_9592015_SNP T C 0.1779 29 134 0.5521 5.4669732572718599E-01
X_9592034_SNP A T 0.08485 14 151 0.415 4.1139676776005452E-01
X_9592043_SNP G A 0.1595 26 137 0.7243 7.2085690041320916E-01
X_9592044_SNP T A 0.216 35 127 0.294 2.8782394058330274E-01
X_9592057_SNP T A 0.1879 31 134 0.5543 5.5121310048495809E-01
X_9592058_SNP A G 0.1879 31 134 0.5543 5.5121310048495809E-01
X_9592112_SNP T C 0.1543 25 137 0.9644 9.6382804210008821E-01
X_9592118_SNP A G 0.2174 35 126 0.4388 4.2979333144137799E-01
X_9592140_SNP C T 0.2256 37 127 0.4076 4.0261161296114589E-01
X_9592141_SNP G C 0.1852 30 132 0.6289 6.2410609710998943E-01
X_9592147_DEL C CCCGGTC 0.1538 24 132 0.9165 9.1628570229333384E-01
X_9592207_DEL T TA 0.35 56 104 0.9632 9.6304053631186104E-01
X_9592218_INS CCC C 0.3203 49 104 0.9789 9.7847341197043358E-01
X_9592252_SNP G C 0.2883 47 116 0.7515 7.4914914640326802E-01
X_9592393_SNP G T 0.4575 70 83 0.8105 8.0448145724968190E-01
X_9592396_SNP T G 0.331 48 97 0.6639 6.5190338132728742E-01
X_9592398_DEL G GA 0.07051 11 145 0.2046 2.2374284721415838E-01
X_9592399_SNP G A 0.3125 45 99 0.2524 2.7102446706820171E-01
X_9592402_INS GA G 0.2252 34 117 0.2501 2.3611174198051599E-01
X_9592404_SNP A G 0.08917 14 143 0.3701 3.9251592301236826E-01
X_9592464_SNP G A 0.06667 11 154 0.3071 3.0338251720545928E-01
X_9592473_SNP G A 0.1534 25 138 0.4006 3.9907436603767199E-01
X_9592774_SNP G A 0.4465 71 88 0.7223 7.1739125026375872E-01
X_9592789_DEL G AA 0.3725 57 96 0.2658 2.9073156357881136E-01
X_9592816_SNP A G 0.4745 65 72 0.7046 6.9264732814982677E-01
X_9592907_INS A ATGCCGAA 0.1739 28 133 0.6762 6.7601537221911001E-01
X_9592929_SNP A C 0.1296 21 141 0.6192 6.1380612815493663E-01
X_9593264_SNP A T 0.09722 14 130 0.156 1.3054025065794661E-01
X_9593266_SNP A G 0.4058 56 82 0.5162 4.8110340653880124E-01
X_9593333_SNP A G 0.2037 33 129 0.7514 7.4738901095562893E-01
X_9593413_SNP C T 0.4937 78 80 0.6055 5.9858506599154460E-01
X_9593438_SNP A T 0.3548 55 100 0.619 6.1139225025133181E-01
X_9593452_SNP C T 0.275 44 116 0.6987 6.9253916937306270E-01
X_9593565_SNP T C 0.05096 8 149 0.3207 3.1335127372002647E-01
X_9593590_DEL GTTG G 0.2092 32 121 0.1607 1.5102346058175919E-01
X_9593600_SNP T G 0.07742 12 143 0.06281 8.0175834458513118E-02
X_9593603_SNP A C 0.07097 11 144 0.06821 5.9104259158964549E-02
X_9593616_SNP A T 0.07643 12 145 0.06975 6.2230112769503583E-02
X_9593619_SNP C T 0.07595 12 146 0.06755 6.0848020058675907E-02
X_9593621_SNP G T 0.08176 13 146 0.05771 5.3300255009810525E-02
X_9593704_SNP G A 0.1812 29 131 0.1273 1.2016366649672472E-01
X_9593734_SNP G A 0.06135 10 153 0.5109 5.0964345903370800E-01
X_9593738_DEL A AA 0.05063 8 150 0.4839 4.7707975501963529E-01
X_9593759_SNP G T 0.1718 28 135 0.1002 9.6992566922668000E-02
X_9594207_SNP G C 0.2857 46 115 0.6917 6.8993708257281372E-01
X_9594410_SNP C T 0.4808 75 81 0.7749 7.9074053881356721E-01
X_9594430_SNP C T 0.4103 64 92 0.3196 3.0361699198043002E-01
X_9594431_DEL T TT 0.0625 10 150 0.2263 2.1851057763703297E-01
X_9594535_SNP T C 0.463 75 87 0.1482 1.4156699349508128E-01
X_9594538_SNP T C 0.4125 66 94 0.07291 6.7883557291390825E-02
X_9594540_SNP C T 0.4125 66 94 0.05283 4.7756692300828740E-02
X_9594544_SNP T C 0.4452 69 86 0.1434 1.3126093921676452E-01
X_9594594_SNP A G 0.4295 67 89 0.2499 2.3695464112635978E-01
X_9594595_SNP C T 0.4356 71 92 0.2085 2.0255564744367371E-01
X_9594791_SNP G T 0.3851 62 99 0.09905 9.3751704935190694E-02
X_9594793_SNP T C 0.4625 74 86 0.6677 6.6809306115870126E-01
X_9594804_SNP T C 0.3836 61 98 0.1416 1.4171068457974667E-01
X_9594843_SNP T C 0.06748 11 152 0.03725 3.6706256244797661E-02
X_9594897_SNP G A 0.4813 77 83 0.9379 9.3722738762910374E-01
X_9594977_SNP T A 0.2981 48 113 0.3233 3.1468341866004090E-01
X_9595039_SNP A G 0.3457 56 106 0.7514 7.4992131364216019E-01
X_9595086_SNP T C 0.2515 41 122 0.03275 3.1604246580540077E-02
X_9595094_SNP C T 0.05455 9 156 0.033 3.1682375349758977E-02
X_9595153_SNP C G 0.1098 18 146 0.8971 8.9598635956034756E-01
X_9595168_DEL GATACG G 0.1278 17 116 0.03384 8.9724077797156188E-02
X_9595490_SNP C G 0.1572 25 134 0.9434 9.4239023991595738E-01
X_9595678_SNP T C 0.4568 74 88 0.04557 4.2705011861370573E-02
X_9595758_DEL ACA A 0.349 52 97 0.2915 2.8409327397408268E-01
X_9595859_SNP A T 0.07879 13 152 0.1362 1.3325922096824228E-01
X_9595944_SNP A G 0.2822 46 117 0.4927 4.8689548111965486E-01
X_9595950_INS ATACA A 0.3034 44 101 0.9758 9.7764092743562203E-01
X_9595969_SNP C T 0.3067 50 113 0.1135 1.1614174348667961E-01
X_9595978_SNP G A 0.3415 56 108 0.02065 1.9867684411482636E-02
X_9596167_SNP C T 0.06748 11 152 0.3715 3.9519989106168485E-01
X_9596216_INS T TT 0.08917 14 143 0.9672 9.6687899786560516E-01
X_9596217_SNP T A 0.06289 10 149 0.382 3.8063907564153299E-01
X_9596250_DEL TTG T 0.09816 16 147 0.7757 7.7271281180896090E-01
X_9596253_SNP A G 0.07362 12 151 0.679 6.7482988952473466E-01
X_9596254_DEL ACTCT A 0.09816 16 147 0.7757 7.7271281180896090E-01
X_9596261_DEL GTATTTTTTAAATC G 0.09816 16 147 0.7757 7.7271281180896090E-01
X_9596279_SNP A G 0.09816 16 147 0.7344 7.3351731424087785E-01
X_9596282_SNP A T 0.07317 12 152 0.6808 6.7758482645217577E-01
X_9596291_INS A AA 0.09877 16 146 0.7934 7.9096300889416016E-01
X_9596293_SNP G A 0.09877 16 146 0.7661 7.6226911676921338E-01
X_9596880_SNP T C 0.4204 66 91 0.1051 9.6201614137385594E-02
X_9596883_SNP C G 0.4268 67 90 0.1012 9.4378231984662664E-02
X_9596911_SNP C T 0.2062 33 127 0.07451 7.7343965023227698E-02
X_9596937_SNP G A 0.1437 23 137 0.6897 6.8966482157838638E-01
X_9596987_SNP C G 0.2112 34 127 0.6102 6.0473432269629634E-01
X_9597019_SNP T C 0.2597 40 114 0.2619 2.9081247169491720E-01
X_9597042_SNP T G 0.2662 41 113 0.619 6.1153998959450817E-01
X_9597053_SNP G A 0.2848 45 113 0.9932 9.9309911857334676E-01
X_9597071_SNP G A 0.2812 45 115 0.5806 5.7537511181987233E-01
X_9597103_SNP G A 0.1037 17 147 0.1199 1.1621896358387351E-01
X_9598017_SNP C T 0.1902 31 132 0.7162 7.1276114887209496E-01
X_9598064_SNP C G 0.3688 59 101 0.07527 7.0024742066021758E-02
X_9598103_SNP C T 0.3148 51 111 0.072 6.7789952758192371E-02
X_9598156_SNP C T 0.2037 33 129 0.5687 5.8656122376497044E-01
X_9598160_SNP T A 0.2134 35 129 0.2519 2.4701156083680798E-01
X_9598172_SNP G A 0.2037 33 129 0.2861 2.8992515999972046E-01
X_9598184_SNP G T 0.216 35 127 0.261 2.5413483377898061E-01
X_9598202_SNP A C 0.216 35 127 0.2105 2.0484449029242646E-01
X_9598256_SNP G A 0.2716 44 118 0.3015 2.9510240343982408E-01
X_9598743_SNP C A 0.2963 48 114 0.1672 1.6380029033338639E-01
X_9598980_SNP G A 0.2152 34 124 0.8158 8.1885628876911498E-01
X_9599027_SNP G A 0.1056 17 144 0.9095 9.0933083193250208E-01
X_9599032_SNP C T 0.4908 80 83 0.2408 2.3632300799162975E-01
X_9599207_INS AA A 0.1268 18 124 0.9329 9.2953432688189186E-01
X_9599353_SNP C T 0.4937 78 80 0.4653 4.5655906698029436E-01
X_9599379_SNP T A 0.4843 77 82 0.8155 8.1151883463938934E-01
X_9599427_INS ATTTATAT A 0.4465 71 88 0.3352 3.2447632809869664E-01
X_9599497_INS TT T 0.3846 55 88 0.9304 9.4184634058943939E-01
X_9599539_SNP A G 0.4367 69 89 0.5738 5.6512187157197791E-01
X_9599716_SNP A T 0.08025 13 149 0.7777 7.7509031438529052E-01
X_9600014_SNP T A 0.1914 31 131 0.2336 2.2751087819543325E-01
X_9600046_SNP G A 0.2988 49 115 0.2743 2.7249845848763776E-01
X_9600265_INS TA T 0.1553 25 136 0.5475 5.4846341468560800E-01
X_9600348_SNP T C 0.09877 16 146 0.6083 6.0258332790641478E-01
X_9600361_SNP G A 0.1098 18 146 0.6667 6.6341159705535624E-01
X_9600362_DEL C CAC 0.1098 18 146 0.6667 6.6341159705535624E-01
X_9600370_SNP G A 0.1152 19 146 0.7261 7.2410934353845158E-01
X_9600375_DEL G GTG 0.1069 17 142 0.8063 8.0405952624263088E-01
X_9600415_SNP G A 0.2086 34 129 0.3082 3.0228898211168231E-01
X_9600440_SNP A T 0.2073 34 130 0.3451 3.4000781061560370E-01
X_9600480_SNP T C 0.09091 15 150 0.1749 1.7162263691358126E-01
X_9600529_SNP G A 0.3376 53 104 0.791 7.8884141016962706E-01
X_9600570_SNP G T 0.1341 22 142 0.06992 6.7014285323317518E-02
X_9600610_SNP T G 0.128 21 143 0.05716 5.4568163387692437E-02
X_9600611_SNP A G 0.1227 20 143 0.01882 1.8446703573756079E-02
X_9600639_SNP G C 0.2704 43 116 0.4239 4.1852996437294754E-01
X_9600681_SNP T C 0.128 21 143 0.5161 5.1268573719053823E-01
X_9600755_SNP T G 0.4268 67 90 0.8344 8.3117477745290369E-01
X_9601268_SNP T A 0.07879 13 152 0.8853 8.8441833394515978E-01
X_9601324_SNP C T 0.1697 28 137 0.9653 9.6502487155380623E-01
X_9601350_SNP C T 0.142 23 139 0.9973 9.9748538936985420E-01
X_9601367_SNP G A 0.1646 27 137 0.975 9.7476198211198251E-01
X_9601381_SNP A T 0.1646 27 137 0.9818 9.8158106683285706E-01
X_9601383_DEL A ACCTACA 0.1329 21 137 0.8862 8.8468567838666334E-01
X_9601402_SNP C T 0.15 24 136 0.8007 7.9871948553261485E-01
X_9601417_SNP T C 0.06748 11 152 0.8955 8.9413743252132316E-01
X_9601418_SNP T C 0.1524 25 139 0.351 3.4587096742204892E-01
X_9601427_SNP T A 0.1595 26 137 0.7176 7.1403585307994188E-01
X_9601460_SNP T A 0.05521 9 154 0.9866 9.8640186215523429E-01
X_9601488_SNP G A 0.1801 29 132 0.5766 5.6995053009665408E-01
X_9601645_SNP A T 0.184 30 133 0.1893 1.8651348104503784E-01
X_9601772_SNP A G 0.3248 51 106 0.9587 9.5767376085219191E-01
X_9601943_SNP T C 0.4724 77 86 0.4291 4.2315143014929080E-01
X_9601974_SNP G C 0.462 73 85 0.8101 8.0647823248552697E-01
X_9601975_DEL C CC 0.4564 68 81 0.9575 9.5996718566189154E-01
X_9602012_SNP T C 0.3804 62 101 0.5427 5.3759132010872002E-01
X_9602029_SNP T A 0.15 24 136 0.7928 7.9144979280963312E-01
X_9602050_SNP C G 0.1411 23 140 0.5336 5.3086853709696813E-01
X_9602063_SNP C T 0.4329 71 93 0.3289 3.2558262798057880E-01
X_9602075_SNP T G 0.3671 58 100 0.4962 4.8568823829748997E-01
X_9602079_SNP A G 0.3585 57 102 0.5811 5.7357024033511184E-01
X_9602084_SNP T G 0.4417 72 91 0.37 3.6442284753539289E-01
X_9602106_SNP T C 0.2407 39 123 0.1529 1.4699059723418462E-01
X_9602125_SNP T C 0.441 71 90 0.1303 1.2415199309405534E-01
X_9602129_SNP C T 0.48 72 78 0.1753 1.7114461715567519E-01
X_9602137_SNP A G 0.2577 42 121 0.1441 1.3932200480604873E-01
X_9602161_SNP T G 0.2593 42 120 0.1415 1.3604309920706159E-01
X_9602370_SNP T C 0.06098 10 154 0.7587 7.5634792955313390E-01
X_9602420_SNP C T 0.2562 41 119 0.6655 6.6727832986528557E-01
X_9602455_SNP A G 0.25 40 120 0.2996 2.8988564679135653E-01
X_9602622_SNP G A 0.2733 44 117 0.9383 9.3709382662852370E-01
X_9602624_SNP T C 0.2744 45 119 0.9634 9.6298560117494258E-01
X_9602704_SNP G T 0.4085 67 97 0.8442 8.4274157665889737E-01
X_9602734_SNP T C 0.4321 70 92 0.9945 9.9445265558273876E-01
X_9602778_SNP G C 0.1456 23 135 0.4261 4.2059077329086747E-01
X_9602783_SNP C A 0.1534 25 138 0.3503 3.4481991703052139E-01
X_9602784_SNP A T 0.1491 24 137 0.4101 4.0284194399400497E-01
X_9602947_SNP C T 0.4214 67 92 0.6816 6.7843794861689255E-01
X_9603511_SNP C T 0.4304 68 90 0.5109 5.0494307413022188E-01
X_9603514_SNP A G 0.4348 70 91 0.5178 5.1576509642324853E-01
X_9603557_SNP C T 0.4969 81 82 0.7836 7.8081719287806406E-01
X_9603610_DEL C CCG 0.3949 62 95 0.143 1.6165515216157622E-01
X_9603803_SNP C T 0.4233 69 94 0.8342 8.3238128185790816E-01
X_9603952_SNP T C 0.08228 13 145 0.9913 9.9107145029677068E-01
X_9603982_SNP G T 0.2188 35 125 0.5043 4.9646976735957682E-01
X_9603994_SNP A C 0.2323 36 119 0.3116 2.9783041014912237E-01
X_9604392_SNP C G 0.1437 23 137 0.9173 9.1555110989067290E-01
X_9604482_SNP A G 0.08075 13 148 0.7636 7.6463780891476252E-01
X_9604529_SNP C T 0.284 46 116 0.4995 4.9249128269089004E-01
X_9604688_SNP G T 0.2515 41 122 0.1749 2.1140987785339638E-01
X_9604768_INS CT C 0.2368 36 116 0.03933 4.7956490727280851E-02
X_9604871_SNP C T 0.1835 29 129 0.5598 5.8355388769597250E-01
X_9604880_SNP G A 0.1783 28 129 0.6492 6.4637762561605516E-01
X_9604890_SNP G A 0.1316 20 132 0.2462 2.5371364592509926E-01
X_9604937_SNP T A 0.25 37 111 0.3972 3.9183027936070725E-01
X_9604966_SNP A G 0.2128 30 111 0.6738 6.5574261518132471E-01
X_9604972_DEL AC A 0.2657 38 105 0.6379 6.2614369832518990E-01
X_9604988_SNP C T 0.2609 36 102 0.9558 9.5383104650249717E-01
X_9604995_SNP G A 0.2571 36 104 0.9354 9.3293647310900385E-01
X_9605000_SNP G A 0.2628 36 101 0.9205 9.1660814379087063E-01
X_9605003_SNP C T 0.2481 33 100 0.8129 8.0305385256048623E-01
X_9605694_SNP A G 0.3526 55 101 0.5479 5.3677620893081679E-01
X_9605841_SNP G C 0.2037 33 129 0.4803 4.7360044030101722E-01
X_9605861_SNP G T 0.2437 39 121 0.2402 2.3190814478461597E-01
X_9606202_SNP A G 0.08589 14 149 0.478 4.7742448296331519E-01
X_9606267_SNP C T 0.2531 41 121 0.3892 3.8197092444469405E-01
X_9606269_DEL T TATACATCCGT 0.2157 33 120 0.3533 3.4177896658951612E-01
X_9606437_SNP A C 0.2822 46 117 0.7127 7.0946335401713390E-01
X_9606512_MNP TGG AAA 0.2485 41 124 0.8206 8.1920657955927378E-01
X_9606516_SNP A G 0.25 41 123 0.7967 7.9485860446629475E-01
X_9606517_SNP G A 0.25 41 123 0.7967 7.9485860446629475E-01
X_9606521_SNP A T 0.2531 41 121 0.8037 8.0269684018185639E-01
X_9606523_INS ACGGC A 0.2407 39 123 0.7467 7.4276665848393941E-01
X_9606525_SNP G T 0.2313 37 123 0.7487 7.4337286709554529E-01
X_9606529_INS GTTG T 0.2278 36 122 0.8246 8.2013063246930307E-01
X_9606713_SNP G A 0.3057 48 109 0.2443 2.3989960691592971E-01
X_9606882_SNP G T 0.3086 50 112 0.8633 8.6195383508584433E-01
X_9606928_SNP G A 0.05556 9 153 0.9308 9.2975354581008296E-01
X_9606954_DEL T TATACATACATATAT 0.05882 9 144 0.9089 9.0781936416091269E-01
X_9607374_SNP A T 0.05488 9 155 0.2601 2.6014589476046879E-01
X_9607414_SNP A C 0.2756 43 113 0.2766 2.7054162114998492E-01
X_9607417_SNP T C 0.1212 20 145 0.8553 8.5422034762976273E-01
X_9607435_SNP T A 0.3067 50 113 0.757 7.5377270736469759E-01
X_9607935_SNP G A 0.1394 23 142 0.6067 6.0399381296154353E-01
X_9608011_SNP C A 0.1579 24 128 0.9763 9.7580283226329800E-01
X_9608348_SNP G C 0.07792 12 142 0.6074 5.9658404398932074E-01
X_9608535_SNP T C 0.3355 51 101 0.08585 8.0812369998437647E-02
X_9608983_SNP T A 0.08176 13 146 0.7559 7.5263487234777104E-01
X_9609657_SNP T G 0.07407 12 150 0.3593 3.5702561843228542E-01
X_9609698_SNP T A 0.08537 14 150 0.4261 4.2187352127162947E-01
X_9609706_SNP T G 0.09202 15 148 0.6281 6.2358256143911972E-01
X_9609724_SNP C G 0.08537 14 150 0.4261 4.2187352127162947E-01
X_9609733_SNP T C 0.06875 11 149 0.1519 1.4637225741659388E-01
X_9609768_SNP T A 0.08537 14 150 0.4261 4.2187352127162947E-01
X_9609820_SNP G A 0.09091 15 150 0.4628 4.5934984722869165E-01
X_9609856_SNP G T 0.09091 15 150 0.4628 4.5934984722869165E-01
X_9609882_SNP C T 0.08075 13 148 0.5208 5.2406534216389078E-01
X_9609939_SNP G A 0.07407 12 150 0.27 2.6455594168401819E-01
X_9610264_DEL T TT 0.4823 68 73 0.1239 1.2069867249440891E-01
X_9610424_SNP C T 0.1605 26 136 0.6826 6.8445497179271531E-01
X_9610448_SNP C T 0.1098 18 146 0.7752 7.7321567494836418E-01
X_9610531_SNP G A 0.2 32 128 0.8639 8.6125296938270934E-01
X_9610808_SNP G A 0.3457 56 106 0.6424 6.3822455449827808E-01
X_9610812_SNP C A 0.3333 53 106 0.722 7.1646034401959091E-01
X_9610816_SNP A G 0.125 20 140 0.6666 6.6065482998514202E-01
X_9610821_SNP C T 0.3248 51 106 0.5228 5.1241602357859484E-01
X_9610854_SNP T C 0.1366 22 139 0.6613 6.5698358672405477E-01
X_9610871_SNP C G 0.1429 23 138 0.9357 9.3465916281415451E-01
X_9610888_SNP G T 0.1258 20 139 0.5374 5.3423607354163460E-01
X_9610891_SNP T G 0.05696 9 149 0.6514 6.4532129167914931E-01
X_9610956_SNP T C 0.3889 63 99 0.9049 9.0499635594247929E-01
X_9611087_SNP T C 0.3734 59 99 0.253 2.5482381408835975E-01
X_9611122_SNP T C 0.06369 10 147 0.5747 5.6542412011115417E-01
X_9611241_SNP T C 0.1043 17 146 0.05357 5.0551957546605783E-02
X_9611334_SNP T A 0.122 20 144 0.01325 1.2294112570462108E-02
X_9611378_SNP A C 0.297 49 116 0.6256 6.2295037619547000E-01
X_9611389_SNP T C 0.1646 27 137 0.424 4.1908524792873414E-01
X_9611427_SNP G C 0.1429 23 138 0.3434 3.3711372871461631E-01
X_9611441_SNP C A 0.2014 29 115 0.8281 8.1896849775297498E-01
X_9611451_SNP T A 0.283 45 114 0.5067 4.9920535117878662E-01
X_9611474_DEL T TGT 0.0875 14 146 0.3722 3.6645777012484015E-01
X_9611540_SNP T A 0.2981 48 113 0.2124 2.1419802103442320E-01
X_9611548_SNP T A 0.1866 25 109 0.4609 4.3001945001002351E-01
X_9611553_INS TT T 0.1224 18 129 0.4188 4.0758211050122173E-01
X_9611629_SNP C T 0.2919 47 114 0.4116 4.0442079772015549E-01
X_9611700_SNP T C 0.06667 11 154 0.6669 6.6449928075494935E-01
X_9611802_SNP T G 0.3519 57 105 0.4687 4.6190894137555216E-01
X_9611836_SNP C A 0.2699 44 119 0.1441 1.3865283166598519E-01
X_9611837_SNP T C 0.2687 43 117 0.1594 1.5075179924162019E-01
X_9611840_DEL T TTGCATATCA 0.2516 40 119 0.1209 1.1147107832187475E-01
X_9611854_SNP C A 0.2805 46 118 0.1635 1.5945938018931594E-01
X_9611886_SNP T G 0.4224 68 93 0.6823 6.7765011850904244E-01
X_9611894_SNP T A 0.3252 53 110 0.4326 4.2786058581090269E-01
X_9611900_SNP G A 0.3232 53 111 0.4033 3.9852334959352198E-01
X_9611901_SNP T G 0.3232 53 111 0.4033 3.9852334959352198E-01
X_9611929_SNP C T 0.3148 51 111 0.4129 4.1203698354425500E-01
X_9611933_SNP A G 0.08537 14 150 0.3588 3.5606678212660758E-01
X_9611938_SNP T C 0.323 52 109 0.3976 3.9532211366926606E-01
X_9611945_SNP T C 0.07975 13 150 0.3157 3.1155356825751013E-01
X_9611959_SNP T G 0.07975 13 150 0.5718 5.7100169098648745E-01
X_9611962_SNP A T 0.08589 14 149 0.3621 3.5789911862315182E-01
X_9612738_DEL TTT T 0.1905 28 119 0.3111 3.0041836258379673E-01
X_9612921_SNP C T 0.05229 8 145 0.6813 6.7619827523756881E-01
X_9613465_SNP A T 0.06897 10 135 0.2358 2.2072030625956485E-01
X_9613808_INS TAGCT T 0.2206 30 106 0.1921 2.0623847202355750E-01
X_9613845_SNP A G 0.2622 43 121 0.6345 6.3434147869938884E-01
X_9614131_SNP T C 0.35 56 104 0.3786 3.8159813876852866E-01
X_9614141_SNP A G 0.3718 58 98 0.4079 4.2442469611615297E-01
X_9614297_SNP C T 0.4333 65 85 0.8972 9.0368037732437978E-01
X_9614450_SNP C T 0.2179 34 122 0.9087 9.0590722817321634E-01
X_9614481_INS GGG G 0.3057 48 109 0.4921 4.8841650504722189E-01
X_9614492_SNP T G 0.1852 25 110 0.7666 7.5332517806560917E-01
X_9614493_SNP G A 0.3072 47 106 0.6638 6.5660300807289551E-01
X_9614497_INS TCGGCTTT T 0.1923 30 126 0.5281 5.1817247296497437E-01
X_9614545_SNP G C 0.3205 50 106 0.4612 4.4707674925271057E-01
X_9614595_SNP A C 0.09317 15 146 0.2438 2.3585832529574458E-01
X_9614620_SNP A G 0.3121 49 108 0.5556 5.4477830589033238E-01
X_9615002_SNP T C 0.0559 9 152 0.9229 9.2357278657985376E-01
X_9615321_SNP T C 0.1159 19 145 0.2123 2.0745092243971441E-01
X_9615356_SNP G A 0.09554 15 142 0.2247 2.1244870567327367E-01
X_9615390_SNP A G 0.09317 15 146 0.2781 2.6911728916869404E-01
X_9615815_SNP A C 0.07879 13 152 0.1616 1.5842404975552660E-01
X_9615883_SNP C T 0.2125 34 126 0.8656 8.6446244922950821E-01
X_9616179_DEL G GTGTGAG 0.05521 9 154 0.5303 5.2589708733691809E-01
X_9616193_SNP G T 0.05625 9 151 0.528 5.1993827926445380E-01
X_9616256_DEL A ATG 0.4768 72 79 0.7678 7.6040093962247179E-01
X_9616847_SNP A G 0.05521 9 154 0.7291 7.2581217030658185E-01
X_9616893_SNP A G 0.3865 63 100 0.5647 5.6088109313281298E-01
X_9616920_SNP A T 0.4877 79 83 0.8658 8.6444194822808085E-01
X_9616921_SNP A T 0.4785 78 85 0.771 7.6791615545890601E-01
X_9616924_INS C CA 0.4845 78 83 0.6918 6.9427646882150462E-01
X_9616998_SNP G A 0.06098 10 154 0.7012 6.9845916489053250E-01
X_9617000_SNP T G 0.06098 10 154 0.7012 6.9845916489053250E-01
X_9617023_SNP G A 0.3665 59 102 0.2078 2.0233586592149122E-01
X_9617057_SNP T G 0.2795 45 116 0.178 1.7054793326440998E-01
X_9617091_SNP G T 0.07453 12 149 0.8061 8.0279519694926416E-01
X_9617125_SNP T G 0.3419 53 102 0.1458 1.3481717480651823E-01
X_9617180_SNP T C 0.2981 48 113 0.3312 3.2201225802534283E-01
X_9617181_SNP T C 0.2919 47 114 0.3228 3.1361881025389582E-01
X_9617183_INS TAAGT T 0.08917 14 143 0.8208 8.1656265980275999E-01
X_9617184_INS AAGTA T 0.1634 25 128 0.1547 1.4212388329706493E-01
X_9617218_SNP T G 0.1474 23 133 0.3117 3.0400042475393962E-01
X_9617223_SNP A T 0.1366 22 139 0.8059 8.0351032083957596E-01
X_9617243_SNP T C 0.321 52 110 0.5196 5.1326941105284851E-01
X_9617262_SNP A G 0.3333 54 108 0.7362 7.3240665197749011E-01
X_9617670_DEL T TCCTT 0.06803 10 137 0.0817 1.0005838216628893E-01
X_9618108_SNP C A 0.1076 17 141 0.0965 9.2308089460029108E-02
X_9618109_INS TGACACCCCCCTTTC T 0.1006 16 143 0.08437 7.9841608516719120E-02
X_9618120_SNP G C 0.2013 32 127 0.5607 5.5351508305797736E-01
X_9618124_SNP G C 0.09877 16 146 0.3497 3.5169802944571738E-01
X_9618231_SNP G T 0.4641 71 82 0.9733 9.7255117861916340E-01
X_9618313_SNP A C 0.1955 26 107 0.6382 6.1772698896885259E-01
X_9618335_SNP A G 0.2789 41 106 0.6351 6.5617098534879958E-01
X_9618445_SNP G C 0.1875 30 130 0.8868 8.8532898283337669E-01
X_9618541_SNP T A 0.09877 16 146 0.1757 1.6992176505784951E-01
X_9618672_SNP T C 0.08917 14 143 0.3741 3.6695419965746889E-01
X_9618678_SNP T A 0.06875 11 149 0.8188 8.1653098814922032E-01
X_9618801_SNP C A 0.3252 53 110 0.3153 3.0879785992101449E-01
X_9618850_DEL C CATC 0.07237 11 141 0.6875 6.8236659013038703E-01
X_9618903_SNP C G 0.2125 34 126 0.09351 8.7894102728922285E-02
X_9618914_INS TCATCAT T 0.1786 25 115 0.7199 7.0866224859728866E-01
X_9619229_SNP A G 0.128 21 143 0.2807 2.7568632887493572E-01
X_9619314_INS CCTCGTC C 0.08163 12 135 0.9597 9.6243686024950592E-01
X_9619552_SNP C A 0.06098 10 154 0.05191 4.9592477432776665E-02
X_9619567_SNP T A 0.06748 11 152 0.6302 6.2554669234767679E-01
X_9619640_SNP G A 0.05455 9 156 0.02608 2.4956525554355416E-02
X_9619676_SNP A T 0.06667 11 154 0.08501 8.2649018932376139E-02
X_9619681_SNP A C 0.05 8 152 0.1946 2.3180295799556838E-01
X_9619697_SNP C T 0.0559 9 152 0.06272 5.8144257337907027E-02
X_9619703_SNP T A 0.0559 9 152 0.06272 5.8144257337907027E-02
X_9619832_SNP T A 0.07006 11 146 0.179 1.6917329451783703E-01
X_9620366_DEL T TA 0.1634 25 128 0.7943 7.8807374170708688E-01
X_9621573_SNP C A 0.09816 16 147 0.1022 9.7741010223613367E-02
X_9621610_SNP A G 0.09375 15 145 0.2982 2.9913005010181282E-01
X_9621621_SNP A G 0.08589 14 149 0.0323 3.0740260672047902E-02
X_9622010_SNP G T 0.06098 10 154 0.672 6.6895383962914212E-01
X_9622393_SNP A G 0.06173 10 152 0.1342 1.3070565776323118E-01
X_9622446_SNP G C 0.1333 22 143 0.2805 2.7687164218598981E-01
X_9622606_SNP G T 0.1411 23 140 0.466 4.6056766560938933E-01
X_9622612_SNP T C 0.1411 23 140 0.5782 5.7314194615678071E-01
X_9622631_SNP A C 0.1411 23 140 0.581 5.7592596380006511E-01
X_9622632_SNP A C 0.1411 23 140 0.581 5.7592596380006511E-01
X_9622634_SNP T G 0.1429 23 138 0.51 5.1085776304254304E-01
X_9622653_DEL T TG 0.1203 19 139 0.7045 7.2358052368671477E-01
X_9622658_DEL C TGATTT 0.1083 17 140 0.7479 7.5803978606288935E-01
X_9622666_SNP C G 0.1366 22 139 0.256 2.5854735015883556E-01
X_9622682_SNP T C 0.1429 23 138 0.5979 5.9134914663457327E-01
X_9622694_SNP T A 0.1812 29 131 0.7422 7.3777686644160578E-01
X_9622720_SNP T G 0.142 23 139 0.6633 6.5807631405392053E-01
X_9622721_SNP C T 0.1366 22 139 0.5964 5.8940288488528592E-01
X_9622989_SNP G A 0.1963 32 131 0.07798 7.4130566098449133E-02
X_9623043_INS TT T 0.1603 25 131 0.4252 4.5221211807817152E-01
X_9623318_SNP C T 0.125 20 140 0.4864 4.7723484704852792E-01
X_9623405_DEL ATA G 0.1397 19 117 0.536 5.1440900235692266E-01
X_9623548_SNP T C 0.1173 19 143 0.8101 8.0719899191385158E-01
X_9623555_SNP T C 0.1069 17 142 0.9717 9.7100208318588688E-01
X_9623556_SNP T C 0.1132 18 141 0.9039 9.0164581611395800E-01
X_9623576_SNP G T 0.07547 12 147 0.6668 6.6113840816048886E-01
X_9624587_SNP C A 0.135 22 141 0.5636 5.5828588822191538E-01
X_9624731_SNP C T 0.1304 21 140 0.4447 4.6497895695261671E-01
X_9624789_SNP A C 0.05488 9 155 0.926 9.2534706512366416E-01
X_9624809_SNP G T 0.08485 14 151 0.9841 9.8394243697132000E-01
X_9624842_SNP T C 0.1062 17 143 0.8524 8.6351066868880455E-01
X_9624906_SNP A C 0.06135 10 153 0.356 3.5008058755984739E-01
X_9624961_SNP G C 0.1887 30 129 0.3344 3.3109906311115755E-01
X_9624998_SNP T G 0.1975 32 130 0.3578 3.5527501950254659E-01
X_9625003_SNP A C 0.1463 24 140 0.6374 6.3415773730172031E-01
X_9625020_SNP T G 0.05488 9 155 0.326 3.2097494060158971E-01
X_9625022_SNP G T 0.2313 37 123 0.8475 8.4445744173433190E-01
X_9625073_SNP T A 0.2975 47 111 0.6961 6.8843749959085421E-01
X_9625103_SNP T C 0.2715 41 110 0.9873 9.8695318539562704E-01
X_9625139_SNP A G 0.4383 71 91 0.4594 4.9470682007699496E-01
X_9625151_SNP T A 0.1411 23 140 0.92 9.1981361153339936E-01
X_9625152_SNP G T 0.15 24 136 0.854 8.5213828837530525E-01
X_9625271_SNP A C 0.4224 68 93 0.6327 6.2835223843781218E-01
X_9625387_SNP C G 0.2927 48 116 0.4318 4.2983127356231277E-01
X_9625518_SNP C T 0.07879 13 152 0.4266 4.2309795403840911E-01
X_9625750_INS C CC 0.07643 12 145 0.9074 9.1212068274577962E-01
X_9625995_SNP G A 0.3106 50 111 0.1957 1.9299099576158041E-01
X_9626093_SNP A C 0.2547 41 120 0.1285 1.2287871313245313E-01
X_9626267_SNP C T 0.189 31 133 0.6966 6.9539594584267972E-01
X_9626398_SNP T C 0.1783 28 129 0.0756 7.0602290434137932E-02
X_9626401_SNP A C 0.1779 29 134 0.07354 7.0853125159903441E-02
X_9626415_INS A ATAATCA 0.1718 28 135 0.06155 5.8649521780653059E-02
X_9626429_SNP T C 0.1646 26 132 0.05189 5.0212318844080214E-02
X_9626437_SNP T C 0.175 28 132 0.06057 5.6332606353521809E-02
X_9626446_DEL AATATA T 0.1718 28 135 0.06155 5.8649521780653059E-02
X_9626457_DEL TTCTAA T 0.1718 28 135 0.06155 5.8649521780653059E-02
X_9626704_SNP A C 0.1032 16 139 0.5883 6.0673907094768853E-01
X_9627035_DEL A AAAAA 0.05594 8 135 0.7033 6.9013182287549135E-01
X_9627309_SNP T G 0.4025 64 95 0.4608 4.5071525132860546E-01
X_9627647_SNP A G 0.05521 9 154 0.1315 1.2710842822876911E-01
X_9627652_DEL A AC 0.05521 9 154 0.1315 1.2710842822876911E-01
X_9627663_SNP T A 0.06707 11 153 0.1621 1.5791426425816857E-01
X_9627677_SNP G A 0.2134 35 129 0.7419 7.3932179435940681E-01
X_9627683_SNP T C 0.1595 26 137 0.7888 7.8611714869986304E-01
X_9627696_SNP A T 0.2222 36 126 0.66 6.5589282085311873E-01
X_9627723_SNP G A 0.1707 28 136 0.7701 7.6775696554291994E-01
X_9627839_SNP G C 0.3148 51 111 0.145 1.4009203900632139E-01
X_9627987_SNP A T 0.2437 39 121 0.1567 1.4900698017662983E-01
X_9628029_SNP T C 0.2284 37 125 0.2518 2.4743565145186597E-01
X_9628087_SNP A T 0.2597 40 114 0.1006 8.9585704672326072E-02
X_9628101_SNP G A 0.2484 39 118 0.0548 5.1911601651032868E-02
X_9628198_SNP C T 0.3117 48 106 0.734 7.2456319669098534E-01
X_9628313_SNP T C 0.2752 41 108 0.8597 8.5544247494813674E-01
X_9628317_SNP C A 0.08667 13 137 0.1252 1.2507261522253366E-01
X_9628774_SNP C T 0.07237 11 141 0.1297 1.4510757067578317E-01
X_9628786_INS TATATATATATATGTGTAAGCACT T 0.08387 13 142 0.05438 6.4327132416302987E-02
X_9628907_SNP C A 0.2422 39 122 0.3068 2.9825235725873234E-01
X_9629256_DEL C CGTGGTGTC 0.2365 35 113 0.06302 8.2820297851705860E-02
X_9629316_SNP C T 0.2739 43 114 0.6413 6.3121145897384756E-01
X_9629335_SNP T G 0.3312 53 107 0.6773 7.0191184010844643E-01
X_9629439_SNP T C 0.3129 51 112 0.4837 4.7852919341283084E-01
X_9629485_SNP C T 0.3827 62 100 0.2557 2.4977457434180184E-01
X_9629504_SNP C G 0.3043 49 112 0.4308 4.3681938579720603E-01
X_9629508_SNP A C 0.3913 63 98 0.08694 8.3882161534347244E-02
X_9629513_SNP T G 0.05521 9 154 0.1128 1.0894572227391752E-01
X_9629534_INS GG G 0.2812 45 115 0.5753 5.6810990039779352E-01
X_9629545_SNP T C 0.3506 54 100 0.1972 2.0582169605950307E-01
X_9629548_SNP T A 0.3312 52 105 0.2734 2.7450201376527050E-01
X_9629550_SNP A G 0.3444 52 99 0.292 2.8739703384911386E-01
X_9629565_SNP T C 0.3333 53 106 0.6055 6.0544521782675820E-01
X_9629572_SNP C A 0.3106 50 111 0.6635 6.5906100322361305E-01
X_9629606_SNP C T 0.2883 47 116 0.4492 4.4368289493124269E-01
X_9629627_SNP C T 0.2911 46 112 0.3994 3.9515392585248454E-01
X_9629629_SNP A G 0.2883 47 116 0.6127 6.0802983462618454E-01
X_9629704_SNP G C 0.3926 64 99 0.5594 5.5422225082434773E-01
X_9629850_SNP T C 0.4452 69 86 0.7592 7.5184842129813634E-01
X_9629855_SNP A T 0.3836 61 98 0.4187 4.1051991163599322E-01
X_9629956_SNP G C 0.3655 53 92 0.3705 3.4948000149114278E-01
X_9630075_SNP A G 0.3581 53 95 0.9863 9.8556363998850427E-01
X_9630097_SNP T C 0.1481 24 138 0.4639 4.5649229045773521E-01
X_9630176_SNP G A 0.4238 64 87 0.557 5.4276955471122368E-01
X_9630408_SNP T C 0.4969 80 81 0.2731 2.6394208358262528E-01
X_9630493_SNP C A 0.1037 17 147 0.5697 5.6677603314777514E-01
X_9630549_SNP T A 0.1543 25 137 0.6802 6.7713324286625332E-01
X_9630578_SNP C T 0.2209 36 127 0.5025 4.9766956852810562E-01
X_9630616_SNP A G 0.209 28 106 0.8858 8.9129783912839711E-01
X_9630626_SNP A G 0.1698 27 132 0.8561 8.5290294126779675E-01
X_9630723_SNP A G 0.1709 27 131 0.9204 9.1916993232277278E-01
X_9630726_SNP G T 0.1709 27 131 0.9204 9.1916993232277278E-01
X_9630728_SNP T C 0.1646 26 132 0.9357 9.3456137980946408E-01
X_9630812_SNP G A 0.1852 30 132 0.5299 5.2577825361725439E-01
X_9630867_SNP A C 0.2209 36 127 0.5052 5.2642469208708298E-01
X_9630912_SNP A G 0.2323 36 119 0.5009 4.8865597602083954E-01
X_9630914_SNP A G 0.195 31 128 0.39 3.8182013136609905E-01
X_9630948_SNP T A 0.2761 45 118 0.5902 5.8502364949907504E-01
X_9631082_SNP T C 0.3478 56 105 0.4562 4.4758613885953136E-01
X_9631096_SNP A G 0.08228 13 145 0.5438 5.3507718933875381E-01
X_9631504_SNP C T 0.3438 55 105 0.4984 4.8909769639222112E-01
X_9631678_SNP C T 0.3312 53 107 0.9603 9.5951773495748283E-01
X_9631771_DEL T TGACATTACG 0.1373 21 132 0.8731 8.6951278017618838E-01
X_9632139_SNP A T 0.3208 51 108 0.871 8.6874073952612574E-01
X_9632239_SNP T C 0.05031 8 151 0.336 3.2440830419370326E-01
X_9632242_SNP T C 0.2293 36 121 0.52 5.0739609098389171E-01
X_9632417_SNP A G 0.2375 38 122 0.9721 9.7147969030445358E-01
X_9632472_SNP T C 0.2113 30 112 0.7477 7.3647984155196244E-01
X_9632475_SNP C T 0.09877 16 146 0.9521 9.5133481464779845E-01
X_9632622_SNP C T 0.3648 58 101 0.2477 2.3809899784304867E-01
X_9632672_SNP G T 0.08537 14 150 0.4376 4.3274195435266827E-01
X_9632675_SNP T A 0.07927 13 151 0.6009 5.9821414505046588E-01
X_9632701_SNP C G 0.1227 20 143 0.5795 5.7485749313409795E-01
X_9632713_SNP A T 0.2037 33 129 0.6645 6.6233928387995644E-01
X_9632759_SNP G C 0.2086 34 129 0.6955 6.9434917061236301E-01
X_9632762_SNP G A 0.2 32 128 0.6217 6.1798883734803067E-01
X_9632779_SNP A G 0.4387 68 87 0.9383 9.3710242014351319E-01
X_9632887_SNP C T 0.2795 45 116 0.9626 9.6417049951183431E-01
X_9633266_SNP A G 0.321 52 110 0.9008 8.9944858792858762E-01
X_9633399_SNP C T 0.1234 19 135 0.5609 5.8835577527833394E-01
X_9633428_SNP T C 0.4899 73 76 0.3607 3.3954730465388239E-01
X_9633596_SNP C A 0.09317 15 146 0.2735 2.6506870988921893E-01
X_9633674_SNP A C 0.06707 11 153 0.8228 8.2097042061362635E-01
X_9633726_SNP G C 0.3519 57 105 0.7165 7.1411359625326776E-01
X_9634006_SNP T C 0.3416 55 106 0.4716 4.7209879672875288E-01
X_9634021_SNP C A 0.3602 58 103 0.8516 8.4895696075790184E-01
X_9634127_SNP T C 0.07927 13 151 0.6985 6.9615511193066704E-01
X_9634128_SNP C A 0.0679 11 151 0.5701 5.6518052766686855E-01
X_9634175_SNP T A 0.0679 11 151 0.8972 8.9616349368899650E-01
X_9634179_SNP T G 0.07362 12 151 0.653 6.4928412615582132E-01
X_9634186_SNP C G 0.2671 43 118 0.9841 9.8402396723134822E-01
X_9634200_SNP T C 0.3533 53 97 0.5104 4.9476474529780878E-01
X_9634223_SNP C T 0.4938 79 81 0.6426 6.3580221872700859E-01
X_9634230_SNP C T 0.09146 15 149 0.7157 7.1276628973425815E-01
X_9634275_SNP G T 0.4062 65 95 0.9701 9.6954209418941262E-01
X_9634489_SNP G A 0.06667 11 154 0.1111 1.0840883239815480E-01
X_9634723_SNP A G 0.08537 14 150 0.3962 3.9441763377250372E-01
X_9634737_INS GG G 0.3851 57 91 0.873 8.7331194601667717E-01
X_9634797_SNP T C 0.06098 10 154 0.3987 3.9484412806866087E-01
X_9634804_DEL G GG 0.2278 36 122 0.8141 8.0968348857768435E-01
X_9634809_SNP A G 0.2303 35 117 0.9407 9.3977142223190824E-01
X_9635103_SNP T C 0.05625 9 151 0.05739 5.5503000941671446E-02
X_9635144_INS AA A 0.4155 59 83 1 9.9994862508368398E-01
X_9635205_SNP C T 0.3791 58 95 0.8092 8.0606412511953063E-01
X_9635381_SNP T A 0.4967 75 76 0.6226 6.1894724428695669E-01
X_9635399_SNP T C 0.4845 78 83 0.5366 5.3429200378831609E-01
X_9635534_SNP G A 0.0566 9 150 0.4753 4.7540058549604858E-01
X_9635656_SNP C T 0.06098 10 154 0.8237 8.2224843732999331E-01
X_9635847_SNP A C 0.1688 27 133 0.386 3.7946817705308000E-01
X_9635849_SNP A C 0.2956 47 112 0.5343 5.3302181464378773E-01
X_9635871_SNP A C 0.1227 20 143 0.7511 7.4779082305308908E-01
X_9635967_SNP G C 0.07273 12 153 0.93 9.2946873828739729E-01
X_9636020_SNP C T 0.3487 53 99 0.8449 8.4951158737532873E-01
X_9636128_DEL G GGTATGG 0.07746 11 131 0.7694 7.6360549779874931E-01
X_9636148_SNP G A 0.3462 54 102 0.6583 6.6153468279244931E-01
X_9636149_SNP A G 0.2994 47 110 0.7694 7.7239703979435725E-01
X_9636166_SNP G T 0.05556 9 153 0.9319 9.3221689701481780E-01
X_9636173_DEL GA G 0.3333 52 104 0.6132 6.1414955945207117E-01
X_9636251_SNP A G 0.3625 58 102 0.8638 8.6682864175684249E-01
X_9636259_SNP G A 0.3544 56 102 0.7412 7.4028879132925085E-01
X_9636260_SNP T A 0.3063 49 111 0.7366 7.3702335105329886E-01
X_9636282_DEL GCAAGTTATC G 0.366 56 97 0.8273 8.3863744556553499E-01
X_9636300_SNP G C 0.3478 56 105 0.6421 6.4587649277809711E-01
X_9636301_SNP G A 0.354 57 104 0.7251 7.2752827245902796E-01
X_9636370_SNP T A 0.06748 11 152 0.3766 3.7150707679287476E-01
X_9636391_SNP G A 0.2778 45 117 0.9749 9.7507545648777760E-01
X_9636452_SNP C T 0.1049 17 145 0.4897 4.8405264884002763E-01
X_9636556_SNP C T 0.06135 10 153 0.5164 5.1326871463605217E-01
X_9636606_SNP T C 0.08025 13 149 0.5274 5.2239573953873020E-01
X_9636616_SNP A G 0.06173 10 152 0.2359 2.3976037501215453E-01
X_9636639_SNP C T 0.1049 17 145 0.967 9.6653547764430692E-01
X_9636747_SNP T G 0.075 12 148 0.7116 7.0582966414130632E-01
X_9636924_SNP T C 0.4366 62 80 0.622 6.1633712193478907E-01
X_9637125_SNP C A 0.2692 42 114 0.9332 9.3136199225389615E-01
X_9637140_SNP C A 0.2994 47 110 0.7804 7.7449677497779668E-01
X_9637154_SNP T C 0.275 44 116 0.5668 5.5896042630318077E-01
X_9637163_SNP T A 0.2331 38 125 0.3559 3.4964890678680449E-01
X_9637173_SNP T C 0.08485 14 151 0.4184 4.1483305746539112E-01
X_9637180_SNP A T 0.3457 56 106 0.5257 5.2784769274289611E-01
X_9637181_SNP T A 0.3478 56 105 0.5391 5.4006868977789524E-01
X_9637244_DEL T TAG 0.2516 39 116 0.492 4.9333859914386158E-01
X_9637251_SNP G A 0.227 37 126 0.6985 6.9464019292717716E-01
X_9637398_SNP A C 0.2727 42 112 0.6479 6.3703597030260473E-01
X_9637406_DEL T TCCACCTCCT 0.1859 29 127 0.5013 5.1948094625260577E-01
X_9637443_SNP A G 0.0625 10 150 0.1772 1.6883560065075431E-01
X_9637450_SNP C T 0.329 51 104 0.5401 5.2855177192648739E-01
X_9637613_SNP A G 0.2933 44 106 0.8874 8.8226691948926583E-01
X_9637658_SNP A G 0.3 48 112 0.9658 9.6502753204947789E-01
X_9637721_SNP A T 0.0679 11 151 0.5938 5.8916552302654512E-01
X_9637780_SNP A G 0.06211 10 151 0.3245 3.1665007690398028E-01
X_9637796_SNP T A 0.1988 32 129 0.8115 8.0779244010351581E-01
X_9637897_SNP A G 0.1707 28 136 0.7359 7.3390461467747237E-01
X_9637933_SNP T C 0.1304 21 140 0.4513 4.4834370088516640E-01
X_9638138_DEL T TAGCGCTCCCTCTCT 0.0974 15 139 0.7032 6.9374924758744472E-01
X_9638158_SNP G T 0.0559 9 152 0.5711 5.6606338826547620E-01
X_9638207_SNP T C 0.1562 25 135 0.5767 5.6822363526992525E-01
X_9638282_SNP T A 0.2342 37 121 0.8525 8.5492846583989834E-01
X_9638379_SNP C T 0.2778 45 117 0.4656 4.6099503822699972E-01
X_9638457_SNP T C 0.1739 28 133 0.9673 9.6680145090718905E-01
X_9638463_SNP T C 0.1166 19 144 0.5019 4.9604052819541777E-01
X_9638481_SNP C T 0.1166 19 144 0.8416 8.4113661587204591E-01
X_9638491_SNP A G 0.1062 17 143 0.6609 6.5721238451231856E-01
X_9638566_SNP G C 0.2469 40 122 0.889 8.8750817661327419E-01
X_9638597_SNP C T 0.06098 10 154 0.3676 3.6279838335568015E-01
X_9638605_SNP C T 0.2454 40 123 0.1757 1.7018824599590199E-01
X_9638613_SNP A G 0.1037 17 147 0.3911 3.8787363351662718E-01
X_9638619_SNP T C 0.1963 32 131 0.2614 2.5513604168989612E-01
X_9638669_SNP G C 0.1394 23 142 0.5357 5.3259594390254850E-01
X_9638672_SNP T A 0.1394 23 142 0.5357 5.3259594390254850E-01
X_9638680_SNP T A 0.1341 22 142 0.49 4.8534530523544084E-01
X_9638693_SNP A T 0.1333 22 143 0.4871 4.8382427080261881E-01
X_9638698_SNP A T 0.1341 22 142 0.4791 4.7464582878441719E-01
X_9638726_SNP C T 0.2638 43 120 0.1364 1.6980696392358652E-01
X_9638747_SNP G A 0.05455 9 156 0.8572 8.5612704275720042E-01
X_9638767_SNP A C 0.128 21 143 0.4563 4.5196233889800430E-01
X_9638842_SNP C A 0.1646 27 137 0.5582 5.5407461344942011E-01
X_9638951_SNP A G 0.1829 30 134 0.7324 7.3138535870922472E-01
X_9639014_SNP A C 0.3563 57 103 0.613 6.0923237943783404E-01
X_9639091_SNP A C 0.4233 69 94 0.2642 2.5845740689173069E-01
X_9639375_SNP T A 0.09032 14 141 0.7117 7.0479358911083678E-01
X_9639696_SNP A G 0.07879 13 152 0.2976 2.9396405705660411E-01
X_9639749_INS TAT T 0.06173 10 152 0.06169 5.7729097114545339E-02
X_9639776_SNP T A 0.09146 15 149 0.3841 3.7900007236987743E-01
X_9639836_SNP A G 0.2439 40 124 0.8225 8.2066287451116782E-01
X_9640348_SNP C T 0.07975 13 150 0.02809 2.8724877717591375E-02
X_9640589_SNP C G 0.07317 12 152 0.1674 1.6287383436981229E-01
X_9640771_SNP C A 0.1625 26 134 0.4768 4.8157098650452890E-01
X_9640855_SNP C G 0.1043 17 146 0.5476 5.4323955558239434E-01
X_9640882_INS ACATA A 0.07975 13 150 0.3909 3.8529041405289077E-01
X_9640892_SNP C A 0.4691 76 86 0.3481 3.4124797759736691E-01
X_9640942_SNP T A 0.1235 20 142 0.8992 8.9773979860886621E-01
X_9641019_SNP C G 0.1118 18 143 0.9541 9.5333067986470721E-01
X_9641436_SNP C A 0.05455 9 156 0.7893 7.8769897818260415E-01
X_9641458_SNP C T 0.1091 18 147 0.2976 2.9387469575673431E-01
X_9641481_DEL C CTCGTGCCCTTCC 0.09317 15 146 0.6187 6.1530230508642425E-01
X_9641643_SNP T A 0.05031 8 151 0.3185 3.0656688211152672E-01
X_9641705_SNP A G 0.3455 57 108 0.7823 7.8067415095733828E-01
X_9641716_SNP A G 0.05521 9 154 0.2781 2.7216812845021754E-01
X_9641729_SNP T A 0.06173 10 152 0.1733 1.6664005757742240E-01
X_9641740_SNP C T 0.05488 9 155 0.2703 2.6543720806104154E-01
X_9641758_INS TTCTTCTT A 0.09202 15 148 0.7195 7.1833950401518520E-01
X_9641795_SNP A C 0.06832 11 150 0.2482 2.4197378648156653E-01
X_9642324_SNP G C 0.1472 24 139 0.8132 8.1076745347692836E-01
X_9642409_SNP G T 0.1739 28 133 0.4673 4.5919838920476486E-01
X_9642410_SNP G A 0.2327 37 122 0.2315 2.2134453957766731E-01
X_9642416_SNP G A 0.2375 38 122 0.3032 3.2750921382280151E-01
X_9642444_DEL GTTTG G 0.2945 48 115 0.1672 1.6323600913923020E-01
X_9642465_SNP G A 0.4907 79 82 0.2996 2.9271272459088615E-01
X_9642488_SNP T A 0.3789 61 100 0.07412 6.9297807736423425E-02
X_9642616_DEL CTTC C 0.4702 71 80 0.9965 9.9631220955902766E-01
X_9642839_SNP T C 0.06098 10 154 0.3727 3.6768614515635667E-01
X_9642869_SNP G C 0.09756 16 148 0.2321 2.2712696924786624E-01
X_9643078_SNP T A 0.07317 12 152 0.3221 3.1706647093031159E-01
X_9643104_SNP A T 0.1646 27 137 0.5025 4.9876961534024500E-01
X_9643156_SNP T G 0.3613 56 99 0.6361 6.3429149278108543E-01
X_9643280_SNP C A 0.2981 48 113 0.8724 8.6994574761321830E-01
X_9643284_SNP A T 0.3043 49 112 0.7388 7.3424668076577970E-01
X_9643313_SNP T A 0.2901 47 115 0.5897 5.8367986038164876E-01
X_9643531_SNP G A 0.1656 27 136 0.6295 6.2481740841892242E-01
X_9643586_SNP G A 0.1879 31 134 0.6997 6.9747195752545821E-01
X_9643638_SNP G A 0.1625 26 134 0.292 2.8238942727449912E-01
X_9643670_SNP C T 0.1227 20 143 0.7827 7.8144974560585168E-01
X_9643960_SNP A T 0.3975 64 97 0.8985 8.9657101388122640E-01
X_9644145_SNP T A 0.2577 42 121 0.2219 2.2046801911541003E-01
X_9644359_SNP C T 0.2236 36 125 0.06311 6.5659277481929679E-02
X_9644364_INS TC T 0.2102 33 124 0.08623 8.7741691106501318E-02
X_9644488_SNP C A 0.2561 42 122 0.1505 1.4622998308282364E-01
X_9644519_DEL A AAAACATTAT 0.2078 32 122 0.4231 4.4315853985333042E-01
X_9644561_SNP G C 0.2562 41 119 0.4326 4.2341713405645132E-01
X_9644615_SNP A G 0.2638 43 120 0.4268 4.2054389143995097E-01
X_9644643_SNP G A 0.2866 47 117 0.2972 2.9253125176568873E-01
X_9644661_SNP A G 0.2857 46 115 0.4092 4.0338729099973814E-01
X_9644666_SNP T C 0.2683 44 120 0.2738 2.6951938319448121E-01
X_9644689_SNP C G 0.2744 45 119 0.233 2.2811047725443856E-01
X_9644918_SNP T G 0.3203 49 104 0.344 3.3189428866464876E-01
X_9644919_SNP C T 0.2821 44 112 0.2872 2.8253875202201251E-01
X_9644950_SNP T C 0.3148 51 111 0.6291 6.2364881947602979E-01
X_9644951_SNP G A 0.3086 50 112 0.6847 6.7982045132448521E-01
X_9644963_DEL G GATCCAGAAG 0.1765 24 112 0.5526 5.3392618242342960E-01
X_9645120_SNP T A 0.1333 22 143 0.5532 5.5016196736449052E-01
X_9645185_SNP T G 0.2264 36 123 0.05573 5.4020580399357997E-02
X_9645360_SNP C G 0.118 19 142 0.3098 3.0117958492155616E-01
X_9645368_SNP G A 0.122 20 144 0.3454 3.4022928984176992E-01
X_9645415_SNP T A 0.2716 44 118 0.6327 6.2864219340172656E-01
X_9645551_INS AC A 0.1118 18 143 0.8142 8.1236813140213582E-01
X_9645576_SNP G T 0.1159 19 145 0.6704 6.6902396100559947E-01
X_9645583_SNP T A 0.1159 19 145 0.6704 6.6902396100559947E-01
X_9645599_SNP C T 0.1037 17 147 0.5363 5.3198916215699144E-01
X_9645620_SNP T C 0.09877 16 146 0.7116 7.1454976452281360E-01
X_9645637_SNP T G 0.1043 17 146 0.2007 1.9458786672585782E-01
X_9645662_SNP T C 0.09375 15 145 0.6888 6.8278308842626934E-01
X_9645674_SNP A G 0.09938 16 145 0.6403 6.3539882786227353E-01
X_9645675_SNP G A 0.09938 16 145 0.6424 6.3783948561693038E-01
X_9645709_SNP G C 0.1056 17 144 0.3269 3.2000406206654253E-01
X_9645740_SNP C T 0.1227 20 143 0.2245 2.1824301234388288E-01
X_9645839_DEL A AT 0.1013 16 142 0.5037 4.9152424347946877E-01
X_9645929_SNP A G 0.1187 19 141 0.5651 5.5980752319584670E-01
X_9645963_SNP A G 0.1402 23 141 0.7033 7.0028753318223735E-01
X_9646293_SNP G A 0.1455 24 141 0.3431 3.3942765104439787E-01
X_9646295_SNP G A 0.1402 23 141 0.3148 3.0965964763696741E-01
X_9646397_SNP C A 0.135 22 141 0.7094 7.0560654884338847E-01
X_9646404_SNP A C 0.1341 22 142 0.6041 6.0129976512565275E-01
X_9646410_SNP A G 0.135 22 141 0.5625 5.6234443069960638E-01
X_9646468_SNP T C 0.1553 25 136 0.6877 6.8373045010386946E-01
X_9646495_SNP C A 0.118 19 142 0.8321 8.2929545587019815E-01
X_9646935_SNP A T 0.07317 12 152 0.8184 8.1665182235992395E-01
X_9646967_SNP T C 0.07317 12 152 0.7699 7.6755469595920478E-01
X_9646968_SNP A T 0.06748 11 152 0.8073 8.0470746542270211E-01
X_9647240_SNP T C 0.06623 10 141 0.6781 6.6840363814044124E-01
X_9647339_SNP G T 0.08696 14 147 0.5036 5.0107486802321632E-01
X_9647420_SNP G A 0.1195 19 140 0.2936 2.9437376987095598E-01
X_9647451_SNP A C 0.08696 14 147 0.3054 3.0220290927454085E-01
X_9647850_SNP G T 0.07927 13 151 0.1563 1.5345108953811448E-01
X_9648105_SNP C T 0.08917 14 143 0.66 6.5604584152920964E-01
X_9648210_SNP A G 0.1242 20 141 0.277 2.6969573937119762E-01
X_9648336_SNP A G 0.06707 11 153 0.6802 7.0464914093715514E-01
X_9649275_SNP T C 0.2614 40 113 0.351 3.4630674046503185E-01
X_9649643_SNP A G 0.1786 25 115 0.7583 7.4837269542674734E-01
X_9649967_SNP A T 0.1592 25 132 0.8789 8.7791146849430302E-01
X_9649979_INS AA A 0.1389 20 124 0.6766 6.6313577050042327E-01
X_9650161_SNP G C 0.284 46 116 0.2861 2.7841837976850414E-01
X_9650253_INS AA A 0.4643 65 75 0.9086 9.0897687091610591E-01
X_9650258_SNP A C 0.4671 71 81 0.268 2.4705453719757142E-01
X_9650352_INS T TT 0.1184 18 134 0.2034 1.9601862687974569E-01
X_9650512_SNP A T 0.4233 69 94 0.8792 8.7778093352583220E-01
X_9650515_SNP A T 0.4129 64 91 0.9265 9.2425472982772838E-01
X_9650818_SNP T C 0.06173 10 152 0.2654 2.5843772955458411E-01
X_9650874_SNP T C 0.09202 15 148 0.5784 5.7590039664199399E-01
X_9650885_SNP T C 0.184 30 133 0.07878 7.4932605014564779E-02
X_9650960_SNP C A 0.05556 9 153 0.1618 1.5928064243788698E-01
X_9651138_SNP C T 0.06707 11 153 0.1011 9.7601471820737307E-02
X_9651148_DEL G ACT 0.1161 18 137 0.05935 5.7193619500672449E-02
X_9651159_SNP T A 0.06667 11 154 0.3751 3.7150766217364828E-01
X_9651206_SNP C T 0.07273 12 153 0.4637 4.6027276857174904E-01
X_9651224_SNP C A 0.1646 27 137 0.06734 7.1127777594595126E-02
X_9651231_SNP C G 0.1636 27 138 0.09045 8.8011997367737571E-02
X_9651255_SNP T A 0.0679 11 151 0.3427 3.4110723482354599E-01
X_9651269_SNP T A 0.1402 23 141 0.0695 6.7095721196165789E-02
X_9651366_SNP G A 0.05488 9 155 0.2119 2.0702342803808860E-01
X_9651468_SNP A G 0.1296 21 141 0.006056 5.7090864080483628E-03
X_9651616_SNP T C 0.1235 20 142 0.2063 1.9935040668479775E-01
X_9651658_SNP G A 0.1242 20 141 0.1428 1.3515867584448982E-01
X_9651693_INS A AAA 0.1736 25 119 0.3464 4.0736025616303895E-01
X_9651856_SNP C A 0.3063 49 111 0.3325 3.2359358192132037E-01
X_9651862_SNP G C 0.3462 54 102 0.1963 2.2035767627218394E-01
X_9651880_SNP A G 0.06098 10 154 0.1199 1.1828986630357063E-01
X_9652108_SNP G A 0.3438 55 105 0.472 4.6716083865033542E-01
X_9652126_SNP G A 0.3688 59 101 0.7548 7.5120338395749831E-01
X_9652136_DEL CTCCTTACAAGGAATACTTTTTTTTATTCTTTT C 0.3935 61 94 0.9223 9.2046798036807376E-01
X_9652194_SNP A G 0.3529 54 99 0.9272 9.2650019500187220E-01
X_9652239_SNP A T 0.3581 53 95 0.7365 7.4778056609538179E-01
X_9652241_DEL TA T 0.2961 45 107 0.5495 5.3707580756494055E-01
X_9652250_SNP T C 0.2933 44 106 0.7537 7.5169414311987537E-01
X_9652262_SNP A T 0.42 63 87 0.5194 5.1453859649423317E-01
X_9652276_SNP T A 0.2895 44 108 0.6799 6.7137117640188215E-01
X_9652295_SNP T A 0.3636 56 98 0.7932 7.8805109348223479E-01
X_9652306_INS A AAA 0.3121 49 108 0.7486 7.4305759000767457E-01
X_9652322_DEL ACTTA A 0.3168 51 110 0.6814 6.7816712344359242E-01
X_9652342_SNP C T 0.3148 51 111 0.645 6.4245416200109773E-01
X_9652369_SNP T C 0.3312 53 107 0.9877 9.8740372013933497E-01
X_9652370_SNP T G 0.1875 30 130 0.6151 6.0754182946240864E-01
X_9652376_SNP G A 0.3355 52 103 0.8255 8.2007405852394444E-01
X_9652392_DEL TT T 0.4685 67 76 0.9521 9.5003078042994993E-01
X_9652394_SNP T C 0.172 27 130 0.9339 9.3181993721150580E-01
X_9652605_SNP C T 0.465 73 84 0.1207 1.2157369703377041E-01
X_9652698_SNP T A 0.2733 44 117 0.9454 9.4443116256128845E-01
X_9652849_SNP T A 0.05521 9 154 0.02299 2.1278407326811421E-02
X_9652867_INS TGTATAT T 0.22 33 117 0.6719 6.6174485248396342E-01
X_9652907_SNP T G 0.1595 26 137 0.5533 5.5039733873501751E-01
X_9652931_SNP A G 0.3086 50 112 0.9074 9.0637509855254583E-01
X_9652997_SNP C T 0.07273 12 153 0.06101 5.9060541812105419E-02
X_9653002_SNP G A 0.05488 9 155 0.02237 2.1075461334411898E-02
X_9653016_SNP G C 0.4417 72 91 0.9586 9.5808788558114411E-01
X_9653022_SNP T A 0.06173 10 152 0.6432 6.3795479075023143E-01
X_9653034_SNP C T 0.4037 65 96 0.9727 9.7225595035872925E-01
X_9653050_SNP G T 0.09697 16 149 0.9283 9.2775999329663505E-01
X_9653056_SNP C T 0.08025 13 149 0.6934 6.9474025170828857E-01
X_9653065_SNP C A 0.3774 60 99 0.8147 8.1198841349228901E-01
X_9653068_SNP A T 0.3836 61 98 0.8675 8.6489206069583791E-01
X_9653071_SNP A G 0.4534 73 88 0.3878 3.8163180604458968E-01
X_9653079_DEL T TTTTCGATATATT 0.05488 9 155 0.03276 3.0954754804419109E-02
X_9653083_SNP C A 0.4106 62 89 0.4072 4.3384990495043996E-01
X_9653094_SNP G A 0.4815 78 84 0.918 9.1740610660044142E-01
X_9653108_INS GA C 0.08485 14 151 0.9054 9.0465507145429480E-01
X_9653111_SNP G A 0.08485 14 151 0.9054 9.0465507145429480E-01
X_9653139_SNP G A 0.4625 74 86 0.1533 1.5508285898261298E-01
X_9653178_SNP T C 0.08589 14 149 0.9245 9.2380990800852714E-01
X_9653380_DEL C CC 0.1678 24 119 0.8962 8.9307264395066543E-01
X_9653430_SNP T C 0.2264 36 123 0.7477 7.4383640826193620E-01
X_9653518_SNP A G 0.05455 9 156 0.03823 3.6773982469208100E-02
X_9653549_SNP C T 0.184 30 133 0.8995 8.9870469174624634E-01
X_9653567_INS TGTATAT T 0.1474 23 133 0.8256 8.2186881317135074E-01
X_9653625_SNP C T 0.227 37 126 0.4259 4.2161683814759543E-01
X_9653822_SNP T C 0.1524 25 139 0.889 8.8837600788502691E-01
X_9653859_SNP G A 0.1472 24 139 0.884 8.8246016413255624E-01
X_9653864_SNP T C 0.1402 23 141 0.9043 9.0331019411387892E-01
X_9653867_SNP A C 0.1358 22 140 0.5848 5.8631553482113419E-01
X_9653876_SNP G A 0.142 23 139 0.9585 9.5796126792358072E-01
X_9653893_SNP A T 0.1576 26 139 0.7992 7.9767923757090009E-01
X_9653896_SNP C G 0.216 35 127 0.5432 5.3863998648407685E-01
X_9653911_SNP A G 0.1509 24 135 0.5409 5.3260108308390131E-01
X_9653924_SNP T A 0.227 37 126 0.6709 6.6669076556081863E-01
X_9653948_SNP T G 0.05063 8 150 0.1082 1.0758354696558481E-01
X_9653949_SNP A T 0.2284 37 125 0.6417 6.3636264160619882E-01
X_9653954_SNP A T 0.1585 26 138 0.8041 8.0208873564358030E-01
X_9653966_SNP C G 0.1585 26 138 0.7997 7.9762956793184681E-01
X_9653976_SNP T C 0.1401 22 135 0.877 8.7645229435031469E-01
X_9653981_INS TGAGCGCGTATT T 0.1709 27 131 0.3282 3.1734041207563179E-01
X_9653992_SNP C G 0.4188 67 93 0.3482 3.3839248363028640E-01
X_9654105_INS T TG 0.3446 51 97 0.6915 7.0558468579698885E-01
X_9654144_SNP G T 0.3208 51 108 0.1856 1.8007590212396873E-01
X_9654146_SNP C T 0.3168 51 110 0.2138 2.0870831086634689E-01
X_9654153_SNP A C 0.2562 41 119 0.7497 7.4554236596968559E-01
X_9654173_SNP A G 0.1098 18 146 0.2809 2.8582462065353564E-01
X_9654455_SNP C T 0.481 76 82 0.8076 8.0438644908423607E-01
X_9654602_SNP T C 0.2761 45 118 0.9145 9.1869290423833738E-01
X_9654607_SNP C G 0.1411 23 140 0.3052 2.9941897277750229E-01
X_9654788_SNP A G 0.1411 23 140 0.3886 3.8550065311050830E-01
X_9654940_SNP T C 0.135 22 141 0.3083 3.0544289705982863E-01
X_9655077_SNP G C 0.4834 73 78 0.8128 8.1017568334459167E-01
X_9655078_SNP T G 0.4828 70 75 0.3965 4.3379717408887675E-01
X_9655122_SNP A G 0.4873 77 81 0.9942 9.9401288140497712E-01
X_9655123_SNP A T 0.4808 75 81 0.8211 8.1708927961758726E-01
X_9655124_INS T TG 0.4013 63 94 0.6157 6.0898977237309149E-01
X_9655274_SNP C A 0.3333 51 102 0.3782 3.6849092936286099E-01
X_9655283_SNP A T 0.3631 57 100 0.943 9.4252095966234595E-01
X_9655292_SNP G T 0.3187 51 109 0.5735 5.6581051714058750E-01
X_9655299_SNP C T 0.3063 49 111 0.6848 6.8058606155119006E-01
X_9655318_SNP A G 0.4367 69 89 0.5693 5.6800005706215551E-01
X_9655355_SNP A C 0.4444 68 85 0.7574 7.4942315841889739E-01
X_9655372_INS ATCTGAGTAAG A 0.4013 63 94 0.7845 7.7860467844371806E-01
X_9655377_INS GATATTTAAAAGAATG CT 0.3935 61 94 0.6326 6.2322213013558336E-01
X_9655381_SNP C A 0.4082 60 87 0.7979 8.0073807772835259E-01
X_9655390_SNP C A 0.396 59 90 0.6303 6.1592889513491356E-01
X_9655480_SNP T C 0.1069 17 142 0.5696 5.6354567914064235E-01
X_9655520_SNP A G 0.4581 71 84 0.393 4.2299569770161483E-01
X_9655654_INS A AA 0.4929 69 71 0.1788 1.5130063324560161E-01
X_9655686_SNP A G 0.4214 67 92 0.03009 2.7507405237941169E-02
X_9655731_SNP G A 0.4224 68 93 0.4766 4.7452235229557582E-01
X_9655767_SNP A C 0.05521 9 154 0.9083 9.0707341400913788E-01
X_9656083_INS AA A 0.4898 72 75 0.8181 8.2624207987157305E-01
X_9656123_SNP A T 0.4321 70 92 0.3267 3.2709544458202633E-01
X_9656131_SNP T A 0.06098 10 154 0.1716 1.6741546071439617E-01
X_9656158_SNP A T 0.45 72 88 0.5793 5.7438016503042011E-01
X_9656159_SNP T C 0.4591 73 86 0.6086 6.0200555610100071E-01
X_9656164_SNP A G 0.4783 77 84 0.4899 4.8586323149717181E-01
X_9656173_SNP T A 0.4663 76 87 0.7207 7.1747233406542432E-01
X_9656184_SNP A C 0.3875 62 98 0.9687 9.6842546672063357E-01
X_9656370_SNP T C 0.0559 9 152 0.9941 9.9399123568010950E-01
X_9656532_SNP T A 0.1212 20 145 0.08792 8.5515273784707913E-02
X_9656777_SNP T A 0.05488 9 155 0.1482 1.4391587399473960E-01
X_9656829_SNP G A 0.05488 9 155 0.1526 1.4884466740409696E-01
X_9656985_SNP A C 0.06061 10 155 0.1071 1.0441529200489108E-01
X_9657067_SNP T G 0.0559 9 152 0.1148 1.0849719828556714E-01
X_9657142_SNP T G 0.06135 10 153 0.1128 1.0836276283825752E-01
X_9657156_SNP G A 0.06135 10 153 0.1085 1.0384506527770565E-01
X_9657280_SNP T C 0.0566 9 150 0.07887 7.1567046484261640E-02
X_9657282_INS AATTG A 0.0625 10 150 0.1116 1.0381758302984578E-01
X_9657287_SNP T A 0.06211 10 151 0.109 1.0229450846384391E-01
X_9657288_SNP T A 0.05625 9 151 0.08753 8.0619280186158243E-02
X_9657291_SNP T G 0.06211 10 151 0.1034 9.8209422689942039E-02
X_9657292_INS TAC T 0.06173 10 152 0.1091 1.0336403435359032E-01
X_9657303_SNP A G 0.06211 10 151 0.1067 1.0145479726931150E-01
X_9657339_SNP T C 0.1169 18 136 0.3643 3.5722550091675875E-01
X_9657354_SNP A T 0.08696 14 147 0.9925 9.9235336471966185E-01
X_9657398_SNP C T 0.1509 24 135 0.2911 2.7945843607511556E-01
X_9657413_SNP T G 0.09816 16 147 0.6488 6.4438843444721106E-01
X_9657514_SNP T G 0.09938 16 145 0.6308 6.2440834467607698E-01
X_9657700_SNP T C 0.06211 10 151 0.137 1.2994656468121069E-01
X_9657884_SNP T C 0.05488 9 155 0.1075 1.0385012613614142E-01
X_9657904_SNP T C 0.09816 16 147 0.2069 2.0298972526339998E-01
X_9657929_SNP C T 0.06748 11 152 0.8071 8.0463665010579688E-01
X_9658116_SNP A C 0.08642 14 148 0.917 9.1568420569477005E-01
X_9658120_SNP C T 0.09697 16 149 0.9417 9.4126822040084679E-01
X_9659311_SNP A T 0.06452 10 145 0.6657 6.6686145945774222E-01
X_9659592_SNP A T 0.07879 13 152 0.6787 6.7636011420963937E-01
X_9660587_SNP G T 0.2152 34 124 0.3081 3.0758858951423085E-01
X_9660771_SNP T G 0.0679 11 151 0.9728 9.7276751803453487E-01
X_9660911_SNP C T 0.07927 13 151 0.879 8.7776369033985258E-01
X_9660966_SNP C T 0.08589 14 149 0.9872 9.8718357742234353E-01
X_9661309_SNP A G 0.1524 25 139 0.6842 6.8120765398410965E-01
X_9661355_INS AG A 0.1585 26 138 0.7222 7.1992798114940371E-01
X_9661358_INS CC C 0.1534 25 138 0.9791 9.7904602686530751E-01
X_9661405_SNP T G 0.1296 21 141 0.8834 8.8141731176425808E-01
X_9661409_SNP A T 0.1576 26 139 0.8945 8.9370260840462223E-01
X_9661420_SNP T A 0.1656 27 136 0.7873 7.8499266010168678E-01
X_9661434_SNP C T 0.1146 18 139 0.8965 8.9483456413412721E-01
X_9661437_SNP A T 0.1384 22 137 0.8464 8.4423022017982108E-01
X_9661448_SNP T C 0.1519 24 134 0.9203 9.1940973026083339E-01
X_9661460_SNP C T 0.1296 21 141 0.821 8.1957133534403714E-01
X_9661461_SNP T A 0.1218 19 137 0.8233 8.1905420387403183E-01
X_9661466_DEL A AT 0.1187 19 141 0.9856 9.8560892336384431E-01
X_9661470_SNP G C 0.1384 22 137 0.659 6.5501488080729942E-01
X_9661474_SNP T G 0.1401 22 135 0.993 9.9317564574637063E-01
X_9661475_SNP T C 0.1491 24 137 0.705 7.0382606199640518E-01
X_9661477_SNP G A 0.15 24 136 0.7294 7.2832469225376339E-01
X_9661484_SNP A C 0.1491 24 137 0.6124 6.1739249910191152E-01
X_9661489_SNP T A 0.1605 26 136 0.5965 5.9455427490822577E-01
X_9661492_SNP G A 0.142 23 139 0.6399 6.3748178871201677E-01
X_9661532_SNP G A 0.09615 15 141 0.9374 9.3642285835129169E-01
X_9661764_SNP C T 0.4932 73 75 0.7818 7.9159520942087380E-01
X_9661767_SNP A G 0.4967 76 77 0.9348 9.3657089860311216E-01
X_9662050_SNP C A 0.4895 70 73 0.8706 8.6402623499286546E-01
X_9662105_SNP A G 0.1366 22 139 0.4742 4.6806736298451967E-01
X_9662229_SNP A T 0.4908 80 83 0.5185 5.1278473870923180E-01
X_9662231_SNP A G 0.4938 80 82 0.4602 4.5506583763976483E-01
X_9662236_SNP A G 0.4817 79 85 0.6722 6.7122510019008885E-01
X_9662268_SNP C G 0.4938 80 82 0.6923 6.9107436622379337E-01
X_9662355_SNP A G 0.454 74 89 0.903 9.0244802753308717E-01
X_9662485_SNP T C 0.462 73 85 0.9478 9.4762839421671308E-01
X_9662538_SNP T C 0.4313 69 91 0.3126 3.0809102650763864E-01
X_9662851_SNP T G 0.3291 52 106 0.7146 7.0687608587631134E-01
X_9662904_SNP A C 0.327 52 107 0.5432 5.7180218480671940E-01
X_9663059_SNP C G 0.3875 62 98 0.1903 1.8100032480844075E-01
X_9663250_SNP C T 0.3789 61 100 0.6638 6.5846507232994422E-01
X_9663251_SNP T G 0.3889 63 99 0.7001 6.9597380666065434E-01
X_9663263_SNP A G 0.4783 77 84 0.2266 2.1899636391433430E-01
X_9663293_DEL A ATTCAAATAGC 0.3822 60 97 0.6436 6.3653724759456187E-01
X_9663324_SNP C T 0.4125 66 94 0.4308 4.2303651212097626E-01
X_9663346_SNP A G 0.4099 66 95 0.505 4.9957365976824697E-01
X_9663401_SNP T G 0.4777 75 82 0.771 7.6423599225466110E-01
X_9663838_SNP C T 0.2848 43 108 0.5386 5.2848272594772450E-01
X_9663842_INS AA A 0.2468 38 116 0.6205 6.1225051871927549E-01
X_9663858_SNP A G 0.4717 75 84 0.6487 6.4397861627042086E-01
X_9664043_SNP C T 0.2756 43 113 0.9334 9.3252851575498752E-01
X_9664059_SNP C G 0.07519 10 123 0.5023 4.7443976864132331E-01
X_9664064_INS GG A 0.1111 15 120 0.0007462 6.1654380511620189E-04
X_9664217_SNP G A 0.3699 54 92 0.6663 6.5126951991050719E-01
X_9664238_DEL A AA 0.3889 56 88 0.6445 6.2340983202526945E-01
X_9664346_INS AA A 0.4118 63 90 0.2925 2.7675954902573330E-01
X_9664412_SNP G A 0.3812 61 99 0.2254 2.1625811775574166E-01
X_9664510_SNP G A 0.3519 57 105 0.3383 3.3206988449723063E-01
X_9664534_SNP C A 0.3519 57 105 0.4665 4.6257188705897023E-01
X_9664547_SNP G A 0.2125 34 126 0.9503 9.4936400899843620E-01
X_9664557_SNP A C 0.2515 41 122 0.7462 7.4539723694285609E-01
X_9664563_SNP C A 0.2422 39 122 0.7762 7.7203726136024953E-01
X_9664569_DEL A ATGTTTTAAAGTTA 0.2264 36 123 0.898 8.9625651428812780E-01
X_9664604_SNP C T 0.2422 39 122 0.6583 6.5364503280738040E-01
X_9664614_SNP T G 0.2327 37 122 0.8642 8.6140517756537593E-01
X_9664685_SNP A G 0.35 56 104 0.8128 8.0990448632393952E-01
X_9664711_SNP G C 0.323 52 109 0.6095 6.0602086743598016E-01
X_9664720_SNP T C 0.321 52 110 0.5062 5.0021323129844375E-01
X_9664740_DEL T TAAC 0.323 52 109 0.5192 5.1203290574003446E-01
X_9664745_SNP T C 0.3526 55 101 0.4072 3.9652321338668461E-01
X_9664813_SNP A G 0.319 52 111 0.3815 3.7506834750336882E-01
X_9664836_SNP G A 0.239 38 121 0.1454 1.3833034440380354E-01
X_9664877_SNP G C 0.3013 47 109 0.2834 2.7426833749927371E-01
X_9665033_SNP A C 0.4375 63 81 0.4449 4.8388690867622197E-01
X_9665034_SNP A T 0.4507 64 78 0.8552 8.6796244058959537E-01
X_9665039_INS ATA A 0.07483 11 136 0.6877 6.7587395641780423E-01
X_9665040_INS ATAA A 0.1407 19 116 0.1586 1.3215918766431234E-01
X_9665204_DEL T TA 0.1456 23 135 0.5861 5.9194334547282201E-01
X_9665210_SNP A T 0.1401 22 135 0.5158 5.1047350624520149E-01
X_9665456_SNP G T 0.1467 22 128 0.7946 7.8458447858962621E-01
X_9665660_SNP C A 0.4356 71 92 0.5897 5.8564974930752278E-01
X_9665730_SNP T C 0.4214 67 92 0.1819 1.7600365659948569E-01
X_9665792_SNP C T 0.05488 9 155 0.378 3.7287224665331975E-01
X_9666047_SNP C T 0.05521 9 154 0.4327 4.2647763148735784E-01
X_9666080_SNP C T 0.05455 9 156 0.3948 3.9117181313705973E-01
X_9666149_SNP G C 0.2699 44 119 0.1525 1.5061251791708785E-01
X_9666178_SNP T G 0.2642 42 117 0.1997 1.9267638565206902E-01
X_9666190_SNP T G 0.2516 39 116 0.2581 2.4332873361719054E-01
X_9666222_SNP A G 0.1795 28 128 0.3331 3.2596575964175700E-01
X_9666274_SNP T C 0.2053 31 120 0.7352 7.2854555294650525E-01
X_9666279_SNP C T 0.2162 32 116 0.8677 8.6299579101697865E-01
X_9666282_SNP C T 0.223 33 115 0.8154 8.0778091266012753E-01
X_9666284_SNP G A 0.2207 32 113 0.8772 8.7181208632277285E-01
X_9666289_SNP T C 0.2222 32 112 0.6284 6.3630251645481084E-01
X_9666497_SNP A G 0.2166 34 123 0.8496 8.4591752940233644E-01
X_9666505_SNP A T 0.2112 34 127 0.8818 8.7988661045372241E-01
X_9666509_SNP G A 0.2704 43 116 0.9156 9.2175764589578391E-01
X_9666517_SNP A G 0.08125 13 147 0.0667 6.6704103598784967E-02
X_9666520_SNP C A 0.2671 43 118 0.6003 6.0178923455912114E-01
X_9666527_SNP A T 0.2484 39 118 0.8579 8.5465150725773120E-01
X_9666531_SNP G A 0.2436 38 118 0.4439 4.7001182750645998E-01
X_9666557_SNP G C 0.205 33 128 0.5623 5.8062648640624992E-01
X_9666650_SNP T A 0.05 8 152 0.5432 5.6575348256117497E-01
X_9666667_SNP A C 0.2112 34 127 0.7918 7.9041529082554796E-01
X_9666710_SNP C T 0.09816 16 147 0.04552 4.4900765943537015E-02
X_9666723_SNP T C 0.2963 48 114 0.6013 5.9679762978567430E-01
X_9666727_SNP T C 0.2188 35 125 0.7992 7.9865743701055747E-01
X_9666807_SNP A C 0.2174 35 126 0.4987 4.9087317222897919E-01
X_9666820_SNP T G 0.2152 34 124 0.6583 6.5507880033628352E-01
X_9666830_SNP G A 0.205 33 128 0.5641 5.5721105572595775E-01
X_9666895_SNP T C 0.2195 36 128 0.5284 5.2442593197014098E-01
X_9666898_SNP C T 0.2209 36 127 0.5553 5.5017446886520582E-01
X_9666904_SNP T G 0.2147 35 128 0.6122 6.1107947000641438E-01
X_9666976_SNP A C 0.09091 15 150 0.2492 2.4563751303846859E-01
X_9667042_SNP G A 0.25 40 120 0.9712 9.7068674252656539E-01
X_9667411_DEL G GA 0.06536 10 143 0.7834 7.7628557652089447E-01
X_9667421_SNP A G 0.0566 9 150 0.4158 4.0709792724649296E-01
X_9667458_SNP A G 0.08025 13 149 0.3031 2.9532655285115184E-01
X_9667719_SNP T A 0.4076 64 93 0.8013 7.9704223097866023E-01
X_9667723_SNP T G 0.4125 66 94 0.6472 6.4558424476078624E-01
X_9667724_SNP T G 0.4125 66 94 0.9661 9.6611926946007032E-01
X_9667751_SNP T A 0.3812 61 99 0.6794 6.7615955067045252E-01
X_9667762_SNP A T 0.3861 61 97 0.5549 5.5653342205411749E-01
X_9667770_SNP G T 0.3742 58 97 0.6665 6.6073140836351252E-01
X_9667781_SNP T A 0.3758 59 98 0.5743 5.6884259558114403E-01
X_9667790_SNP C A 0.3526 55 101 0.8668 8.6514829390556747E-01
X_9667820_SNP T A 0.4459 70 87 0.3688 3.5871011669971264E-01
X_9667828_SNP C G 0.443 70 88 0.4186 4.0707473124481552E-01
X_9667863_DEL TT T 0.414 65 92 0.4988 4.8813951948960443E-01
X_9667885_SNP T A 0.3987 63 95 0.4576 4.4724553948873291E-01
X_9667929_SNP T G 0.4936 77 79 0.2952 2.8118046985068756E-01
X_9667945_SNP A G 0.4904 77 80 0.2116 2.0979080060523081E-01
X_9667968_SNP C T 0.4875 78 82 0.2344 2.2404571599108791E-01
X_9668099_SNP C T 0.4875 78 82 0.4057 3.9760203589348053E-01
X_9668117_SNP G T 0.441 71 90 0.7385 7.3891770136992452E-01
X_9668154_SNP A C 0.45 72 88 0.9 8.9797175414138597E-01
X_9668272_DEL TC T 0.4224 68 93 0.5035 4.9770691633945852E-01
X_9668618_SNP T A 0.075 12 148 0.8229 8.2076877404737658E-01
X_9668743_SNP C G 0.4367 69 89 0.5121 5.0334713976644951E-01
X_9668878_SNP T C 0.1988 32 129 0.9727 9.7233282056948600E-01
X_9668920_SNP G T 0.06832 11 150 0.3163 3.0737461817005041E-01
X_9668924_SNP A T 0.06707 11 153 0.3081 3.0289180945589855E-01
X_9668934_SNP G A 0.06832 11 150 0.3884 3.7965465911795504E-01
X_9668939_SNP G A 0.06832 11 150 0.386 3.7695389835987658E-01
X_9668940_SNP A T 0.0679 11 151 0.382 3.7438808963033099E-01
X_9668950_SNP T C 0.05556 9 153 0.5167 5.1104247753231391E-01
X_9668970_SNP C A 0.2393 39 124 0.2685 2.6320477972161693E-01
X_9668981_SNP C T 0.05556 9 153 0.2682 2.6161877084880103E-01
X_9668989_DEL A AC 0.05488 9 155 0.2624 2.5851926351386467E-01
X_9669000_SNP A T 0.06173 10 152 0.4241 4.1832764412662182E-01
X_9669001_SNP G A 0.06135 10 153 0.4323 4.2716571720383723E-01
X_9669007_SNP G A 0.0679 11 151 0.4479 4.4183839272607128E-01
X_9669017_SNP G T 0.06832 11 150 0.4441 4.3618669976919600E-01
X_9669036_SNP A G 0.05625 9 151 0.3396 3.3008075444641061E-01
X_9669115_SNP T G 0.06211 10 151 0.3471 3.4654985836147012E-01
X_9669130_SNP A G 0.06667 11 154 0.5986 5.9579593363309935E-01
X_9669256_SNP A G 0.1437 23 137 0.6878 6.8213602563316900E-01
X_9669265_SNP C A 0.2 32 128 0.8063 8.0320884848203189E-01
X_9669318_SNP C A 0.06135 10 153 0.3871 3.8167448287581318E-01
X_9669570_SNP C T 0.1455 24 141 0.4263 4.2280479678019700E-01
X_9669610_DEL T TA 0.07547 12 147 0.5375 5.2869054659836101E-01
X_9669682_SNP T C 0.06748 11 152 0.873 8.7132081111572868E-01
X_9669740_SNP T C 0.2092 32 121 0.2714 2.5243868218952525E-01
X_9670015_SNP C T 0.142 23 139 0.1745 1.6913079371956630E-01
X_9670025_SNP C T 0.05521 9 154 0.5791 5.8393050406130964E-01
X_9670173_SNP C A 0.1812 29 131 0.03714 3.4465629770960647E-02
X_9670214_SNP T A 0.1595 26 137 0.3438 3.4168234584455837E-01
X_9670220_SNP G T 0.05488 9 155 0.2992 2.9409011046841527E-01
X_9670228_SNP A G 0.135 22 141 0.6374 6.3521100058303115E-01
X_9670235_SNP A G 0.135 22 141 0.8766 8.7796801008457959E-01
X_9670236_SNP A C 0.1402 23 141 0.5167 5.1402691690142455E-01
X_9670242_SNP A G 0.1358 22 140 0.4081 4.0322556367773299E-01
X_9670273_SNP A G 0.06098 10 154 0.156 1.5164662474395796E-01
X_9670277_SNP T C 0.1481 24 138 0.3755 3.7135645698227560E-01
X_9670299_SNP A T 0.1572 25 134 0.5013 4.9231236345264151E-01
X_9670302_SNP G A 0.1562 25 135 0.6842 6.7775548840927646E-01
X_9670303_SNP T A 0.1543 25 137 0.6654 6.6023823321500663E-01
X_9670329_SNP G A 0.1615 26 135 0.6934 6.8865749352897088E-01
X_9670331_SNP G A 0.1605 26 136 0.6677 6.6264041900073123E-01
X_9670352_SNP A G 0.06061 10 155 0.1565 1.5334515821845107E-01
X_9670382_SNP T A 0.3082 49 110 0.202 2.0702417341241475E-01
X_9670401_SNP G T 0.0679 11 151 0.1185 1.1249156102573232E-01
X_9670473_SNP T C 0.3097 48 107 0.2735 2.8302759066621186E-01
X_9670480_DEL T TA 0.3165 50 108 0.3007 3.0118235867498855E-01
X_9670486_SNP T C 0.3121 49 108 0.4578 4.4620755094760189E-01
X_9670496_SNP A G 0.3924 62 96 0.9369 9.3520952895862308E-01
X_9670498_SNP T A 0.3962 63 96 0.9711 9.7036689312156987E-01
X_9670501_SNP T G 0.3885 61 96 0.6004 6.2363312255723125E-01
X_9670502_SNP C T 0.08696 14 147 0.52 5.1268536706793211E-01
X_9670506_SNP A T 0.3774 60 99 0.8331 8.2921579369121334E-01
X_9670524_SNP C T 0.3419 53 102 0.4586 4.4962562193431777E-01
X_9670526_SNP T A 0.3269 51 105 0.5087 4.9860668774036432E-01
X_9670531_DEL T TG 0.05063 8 150 0.2002 1.8875401253472235E-01
X_9670541_SNP G A 0.3974 60 91 0.9999 9.9989978264238677E-01
X_9670559_SNP A T 0.3882 59 93 0.6454 6.3332278133309505E-01
X_9670601_SNP C T 0.4348 70 91 0.598 5.9090520277352598E-01
X_9670742_SNP G A 0.4939 81 83 0.6692 6.6589268187428918E-01
X_9670795_SNP T C 0.4785 78 85 0.6589 6.5608994995270520E-01
X_9670818_SNP T C 0.4487 70 86 0.8775 8.7431823418195287E-01
X_9670899_SNP G T 0.05488 9 155 0.0964 9.2919411181851430E-02
X_9671138_SNP C A 0.1341 22 142 0.6482 6.4546465340379378E-01
X_9671139_SNP T G 0.1166 19 144 0.7659 7.6338757460550388E-01
X_9671434_SNP C T 0.1235 20 142 0.3569 3.5188536928989700E-01
X_9671452_DEL A AGA 0.1026 16 140 0.3817 3.7746671781324659E-01
X_9671462_SNP G C 0.1049 17 145 0.8088 8.0769134365844075E-01
X_9671464_SNP C T 0.1111 18 144 0.6016 5.9749523504815083E-01
X_9671471_SNP T C 0.1288 21 142 0.5494 5.4527445373007155E-01
X_9671488_SNP C T 0.1098 18 146 0.4656 4.6079514844615443E-01
X_9671495_SNP A T 0.1043 17 146 0.7817 7.8040123874121381E-01
X_9671497_SNP A G 0.1098 18 146 0.5783 5.7516351202302496E-01
X_9671505_SNP C A 0.1049 17 145 0.5724 5.6687631544608696E-01
X_9671519_SNP T C 0.1098 18 146 0.5783 5.7516351202302496E-01
X_9671527_SNP C T 0.1098 18 146 0.3467 3.4255859200896366E-01
X_9671622_SNP A T 0.1056 17 144 0.5908 5.8502413105075257E-01
X_9671673_DEL G GCGTGGA 0.0875 14 146 0.6616 6.5852484121050803E-01
X_9671906_SNP C A 0.06748 11 152 0.2218 2.1666888829123032E-01
X_9672042_SNP C T 0.1656 27 136 0.8628 8.6183171466965780E-01
X_9672047_INS AA A 0.1176 18 135 0.3793 3.7436028301604196E-01
X_9672068_SNP C T 0.08537 14 150 0.3929 3.8963853919955305E-01
X_9672253_SNP T A 0.1288 21 142 0.4389 4.3298847933599127E-01
X_9672294_SNP G A 0.1083 17 140 0.2403 2.3927350870970243E-01
X_9672313_SNP G T 0.06135 10 153 0.2321 2.2799409183551300E-01
X_9672343_SNP C G 0.0625 10 150 0.1762 1.6770440920879459E-01
X_9672352_SNP G T 0.07975 13 150 0.1829 1.7795585047513940E-01
X_9672418_SNP A T 0.07362 12 151 0.2421 2.3727597706687753E-01
X_9672482_DEL T TT 0.05556 9 153 0.2919 2.8559597364494138E-01
X_9672519_SNP T C 0.05455 9 156 0.7099 7.0779887976017597E-01
X_9672548_SNP G C 0.07407 12 150 0.1897 1.8353513660611842E-01
X_9672557_SNP T C 0.1227 20 143 0.613 6.0890760380258679E-01
X_9672599_SNP T G 0.06211 10 151 0.2407 2.3761281084037256E-01
X_9672610_SNP A G 0.0559 9 152 0.4013 3.9564367977943149E-01
X_9672634_SNP G T 0.05521 9 154 0.1831 1.7824214987734466E-01
X_9672891_DEL C CC 0.05521 9 154 0.1245 1.2103373662622852E-01
X_9673515_SNP T C 0.0559 9 152 0.08971 8.3963589016860074E-02
X_9673591_SNP G A 0.0679 11 151 0.1528 1.4739142161380714E-01
X_9673595_SNP A C 0.06135 10 153 0.1764 1.7191960166542430E-01
X_9673596_INS TCTTC T 0.06211 10 151 0.1743 1.6748389383193718E-01
X_9673607_SNP C T 0.07362 12 151 0.1492 1.4498378661844491E-01
X_9673609_SNP T G 0.07362 12 151 0.1492 1.4498378661844491E-01
X_9673614_SNP T C 0.06173 10 152 0.1765 1.7072144105622711E-01
X_9673637_SNP C T 0.08589 14 149 0.1559 1.5033499930881500E-01
X_9673643_SNP T A 0.06173 10 152 0.2334 2.2829012628170864E-01
X_9673653_SNP G C 0.07362 12 151 0.2142 2.1022427430532120E-01
X_9673670_SNP G A 0.05521 9 154 0.1026 9.9669087818198498E-02
X_9673715_SNP C T 0.06289 10 149 0.3473 3.3939885396965053E-01
X_9673724_INS GT G 0.06329 10 148 0.2314 2.2041057183452573E-01
X_9673846_SNP T A 0.09202 15 148 0.2416 2.3638117118271151E-01
X_9674347_SNP A C 0.3519 57 105 0.07197 8.9104365647439843E-02
X_9674355_SNP C T 0.3671 58 100 0.09668 1.1342050178810148E-01
X_9674372_SNP T G 0.358 58 104 0.09047 1.0907540154210660E-01
X_9674398_SNP T C 0.358 58 104 0.08387 1.0187588495760613E-01
X_9674416_SNP C T 0.3704 60 102 0.06961 8.5960184750608515E-02
X_9674450_SNP C T 0.3497 57 106 0.1138 1.3558135422415929E-01
X_9674488_SNP A T 0.06135 10 153 0.3269 3.2054510542455306E-01
X_9674619_SNP A C 0.3758 59 98 0.6959 6.8708634162857218E-01
X_9674631_SNP T C 0.3681 60 103 0.6655 6.6121516691335402E-01
X_9674962_SNP C T 0.4304 68 90 0.3728 3.6311579465913335E-01
X_9674967_SNP G A 0.4099 66 95 0.4221 4.1848624542012269E-01
X_9674984_SNP T A 0.4088 65 94 0.3275 3.1626081973309805E-01
X_9674996_SNP C A 0.4156 64 90 0.1628 1.4906192698572396E-01
X_9675039_SNP A G 0.4259 69 93 0.3409 3.3964258932964808E-01
X_9675052_SNP T G 0.4259 69 93 0.319 3.1679289404072464E-01
X_9675086_SNP T C 0.4214 67 92 0.3261 3.1704335927165439E-01
X_9675093_SNP G T 0.4013 63 94 0.2692 2.6928937307749934E-01
X_9675122_DEL A TT 0.4865 72 76 0.257 2.4103058796619947E-01
X_9675136_INS AA A 0.1282 20 136 0.2471 2.3839940407609472E-01
X_9675170_SNP C T 0.4313 69 91 0.1759 1.6769231320894717E-01
X_9675467_SNP C A 0.4968 78 79 0.3353 3.2331771718374736E-01
X_9675515_SNP A C 0.4437 71 89 0.345 3.3968813935583386E-01
X_9675548_SNP G A 0.4516 70 85 0.2196 2.0475984573850747E-01
X_9675551_SNP T C 0.443 70 88 0.2556 2.4345529946785349E-01
X_9675938_DEL C CGCTTATGACACACAATC 0.1779 29 134 0.955 9.5448444384138376E-01
X_9675993_SNP T G 0.2453 39 120 0.3428 3.3211041540992758E-01
X_9675997_SNP T C 0.1646 26 132 0.7334 7.2667847229446825E-01
X_9676028_SNP A T 0.05556 9 153 0.7053 7.0130722331821271E-01
X_9676250_SNP A C 0.2062 33 127 0.5627 5.5703877632498577E-01
X_9676383_SNP G A 0.2378 39 125 0.5286 5.2420921399713039E-01
X_9676404_SNP C G 0.227 37 126 0.5548 5.4930931229602131E-01
X_9676463_SNP A G 0.3727 60 101 0.411 4.0968967837069281E-01
X_9676477_SNP C T 0.42 63 87 0.2417 2.2199838206627820E-01
X_9676545_SNP C T 0.4025 64 95 0.1746 1.6520664522833906E-01
X_9676709_SNP A C 0.3665 59 102 0.1382 1.3400478503131985E-01
X_9676716_SNP A G 0.05455 9 156 0.2024 1.9898718523172165E-01
X_9676786_SNP C A 0.06748 11 152 0.1722 1.6668603735979026E-01
X_9676802_SNP C A 0.362 59 104 0.3964 3.9243306037141867E-01
X_9676824_DEL CTG T 0.3598 59 105 0.2836 2.7852513113718935E-01
X_9676855_SNP C T 0.358 58 104 0.3045 2.9673089109473283E-01
X_9676859_SNP C G 0.2778 45 117 0.7756 7.7217477102027277E-01
X_9676881_SNP A G 0.323 52 109 0.7052 6.9991714214827727E-01
X_9676887_SNP G T 0.321 52 110 0.6354 6.3219246784590577E-01
X_9676917_SNP T A 0.3252 53 110 0.6729 6.6870869415830247E-01
X_9676923_SNP A C 0.3208 51 108 0.6429 6.3545451613265591E-01
X_9676930_SNP T G 0.3397 53 103 0.7399 7.3416827411225571E-01
X_9676932_DEL TG T 0.3529 54 99 0.4568 4.7634570605536708E-01
X_9676946_SNP G A 0.321 52 110 0.6979 6.9590814387347011E-01
X_9676950_SNP A T 0.325 52 108 0.7309 7.2627800973589762E-01
X_9677227_SNP C T 0.3333 54 108 0.5475 5.4406738435040813E-01
X_9677341_SNP A G 0.05488 9 155 0.7571 7.5481189881613409E-01
X_9677342_SNP A G 0.05488 9 155 0.5323 5.2887553931207476E-01
X_9677444_SNP G A 0.0875 14 146 0.4528 4.4662881579049596E-01
X_9677446_SNP C G 0.3106 50 111 0.8266 8.2862444921829947E-01
X_9677456_SNP T A 0.3025 49 113 0.9261 9.2541500871726701E-01
X_9677460_SNP C G 0.2981 48 113 0.99 9.8980481411602306E-01
X_9677470_SNP T C 0.2963 48 114 0.9912 9.9114665027685767E-01
X_9677540_SNP T A 0.06748 11 152 0.6395 6.3721525924304023E-01
X_9677562_SNP A G 0.3926 64 99 0.3641 3.6105541976804301E-01
X_9677571_SNP C A 0.0875 14 146 0.8927 8.9056985027542046E-01
X_9677969_SNP G A 0.4085 67 97 0.7909 7.8881851289933014E-01
X_9677974_SNP C T 0.09938 16 145 0.3531 3.4995513330223804E-01
X_9677996_SNP T C 0.1062 17 143 0.41 4.0532261253835711E-01
X_9678155_SNP T C 0.05455 9 156 0.4053 4.0175735804149770E-01
X_9678369_SNP G T 0.1126 17 134 0.623 6.0911307160925898E-01
X_9678386_SNP A G 0.125 19 133 0.8562 8.5109155081606025E-01
X_9678398_SNP G A 0.1718 28 135 0.5282 5.2475687046679353E-01
X_9678400_SNP G T 0.118 19 142 0.8434 8.4197636880582305E-01
X_9678402_SNP A G 0.1605 26 136 0.5396 5.3513065548108896E-01
X_9678408_SNP C A 0.1126 17 134 0.5433 5.2883546596600561E-01
X_9678411_SNP T A 0.1392 22 136 0.5103 5.0178426927064534E-01
X_9678430_SNP T A 0.3875 62 98 0.6801 6.7511796003198965E-01
X_9678622_SNP A T 0.05455 9 156 0.5747 5.7176426829168148E-01
X_9678636_SNP G A 0.05488 9 155 0.5675 5.6378841518984779E-01
X_9678648_SNP G C 0.239 38 121 0.7331 7.2856123874614820E-01
X_9678760_SNP A G 0.2609 42 119 0.3989 3.9131633810672095E-01
X_9678785_SNP A T 0.1988 32 129 0.6373 6.3159034158805938E-01
X_9678786_SNP T C 0.1988 32 129 0.6373 6.3159034158805938E-01
X_9678799_SNP T G 0.06098 10 154 0.4704 4.6639081435416463E-01
X_9678825_DEL T TGCCTTCGTT 0.3176 47 101 0.443 4.2909226640568110E-01
X_9679038_SNP G A 0.3827 62 100 0.4323 4.2653465592893269E-01
X_9679152_SNP T G 0.1098 18 146 0.7394 7.3665391234528610E-01
X_9679158_SNP A G 0.2704 43 116 0.7108 7.0867689816042545E-01
X_9679406_SNP T C 0.3043 49 112 0.7118 7.1051019490999245E-01
X_9679416_SNP T A 0.3671 58 100 0.9052 9.0309759768839737E-01
X_9679426_SNP G A 0.3602 58 103 0.9196 9.1841779717162453E-01
X_9679427_SNP A G 0.3625 58 102 0.9061 9.0438117143219265E-01
X_9679429_SNP G T 0.3642 59 103 0.9492 9.4855563475920635E-01
X_9679430_SNP A G 0.3642 59 103 0.9741 9.7408192455567499E-01
X_9679443_DEL C TTGT 0.2393 39 124 0.5175 5.1365038631767823E-01
X_9679447_SNP A G 0.3642 59 103 0.9605 9.6003798580533317E-01
X_9679450_DEL C CTTTTATGCGGAATA 0.2346 38 124 0.5148 5.0957755889714829E-01
X_9679467_SNP A G 0.2439 40 124 0.4371 4.3288745356668401E-01
X_9679468_SNP A C 0.3665 59 102 0.8147 8.1274578647601070E-01
X_9679469_SNP C A 0.2439 40 124 0.4371 4.3288745356668401E-01
X_9679470_SNP T C 0.2393 39 124 0.4135 4.0791788974787002E-01
X_9679472_SNP C A 0.2407 39 123 0.3504 3.4617452895125711E-01
X_9679474_SNP T G 0.06667 11 154 0.8337 8.3245201983017969E-01
X_9679479_SNP T A 0.05488 9 155 0.4099 4.0501092264403926E-01
X_9679502_SNP A T 0.2901 47 115 0.7776 7.7458568202789924E-01
X_9679508_SNP G A 0.05455 9 156 0.4053 4.0175735804149770E-01
X_9679521_SNP T G 0.239 38 121 0.4792 4.6907080998331951E-01
X_9679525_SNP G T 0.05455 9 156 0.4053 4.0175735804149770E-01
X_9679529_INS T TT 0.3681 60 103 0.8779 8.7652840589933756E-01
X_9679535_SNP C G 0.2393 39 124 0.5175 5.1365038631767823E-01
X_9679536_SNP T G 0.2956 47 112 0.9231 9.2238604484756781E-01
X_9679539_SNP C T 0.3006 49 114 0.7648 7.6198388226325597E-01
X_9679541_SNP A C 0.2893 46 113 0.5486 5.4234943457748508E-01
X_9679556_SNP A G 0.05488 9 155 0.4009 3.9600180298186505E-01
X_9679567_DEL GCTTAAAAATAAATATTTCGG G 0.3659 60 104 0.8597 8.5848898981899846E-01
X_9679591_SNP T C 0.05455 9 156 0.4053 4.0175735804149770E-01
X_9679617_SNP T C 0.225 36 124 0.5425 5.3517518491519445E-01
X_9679663_SNP G C 0.09202 15 148 0.6876 6.8357406297676371E-01
X_9679674_SNP A T 0.1071 15 125 0.7976 8.1995843070347219E-01
X_9679678_SNP C A 0.1543 25 137 0.1266 1.2056726907087867E-01
X_9679865_INS CCCACACACCC C 0.08633 12 127 0.8393 8.6036361322357480E-01
X_9680054_SNP G A 0.2256 37 127 0.8418 8.4012681236984277E-01
X_9680064_SNP T G 0.2857 46 115 0.8302 8.2730932930399737E-01
X_9680120_SNP T C 0.3354 54 107 0.3648 4.0089753187662847E-01
X_9680122_SNP A T 0.4012 65 97 0.8436 8.4141190590752801E-01
X_9680164_SNP A G 0.2195 36 128 0.4247 4.2018764327335512E-01
X_9680235_SNP T A 0.2938 47 113 0.5457 5.3816048514494974E-01
X_9680251_SNP G T 0.3497 57 106 0.754 7.5081843138124105E-01
X_9680278_SNP T C 0.35 49 91 0.665 6.4812266995120427E-01
X_9680316_SNP A T 0.375 60 100 0.805 8.0146903338206132E-01
X_9680327_SNP A G 0.3642 59 103 0.8727 8.7152503422482808E-01
X_9680349_SNP C G 0.321 52 110 0.5905 5.8714254598070681E-01
X_9680360_SNP C A 0.3148 51 111 0.4826 4.7742467727011084E-01
X_9680382_SNP A C 0.3789 61 100 0.8877 8.8894107714974213E-01
X_9680879_SNP C G 0.3427 49 94 0.6109 5.9475120148838490E-01
X_9680881_SNP C A 0.259 36 103 0.9166 9.1185295381812026E-01
X_9680892_SNP C A 0.05625 9 151 0.7254 7.2026776893975208E-01
X_9680931_SNP A C 0.4188 67 93 0.5846 5.7882588122519563E-01
X_9680986_SNP C T 0.06707 11 153 0.6656 6.6421520625907382E-01
X_9681088_SNP G A 0.1389 20 124 0.5486 5.2390586395283467E-01
X_9681189_SNP A T 0.07975 13 150 0.6072 6.0312048128200979E-01
X_9681212_SNP G A 0.4768 72 79 0.03602 3.1075137663596389E-02
X_9681326_SNP A G 0.1543 25 137 0.8324 8.3033877506997633E-01
X_9681365_SNP T C 0.05844 9 145 0.7874 7.8069351433674017E-01
X_9681369_SNP G A 0.1544 21 115 0.5622 5.4635072461133971E-01
X_9681398_SNP A G 0.4667 70 80 0.1818 1.7214047834066581E-01
X_9681459_SNP T C 0.4103 64 92 0.1023 9.6355008519114826E-02
X_9681467_DEL G GACG 0.3846 55 88 0.1207 1.5389964542483547E-01
X_9681506_SNP T C 0.1235 20 142 0.5392 5.3287867000356970E-01
X_9681513_SNP G A 0.05488 9 155 0.525 5.2056684506121709E-01
X_9681527_SNP C G 0.128 21 143 0.3289 3.2405285708715126E-01
X_9681540_SNP C T 0.1329 21 137 0.3235 3.2283174788829672E-01
X_9681548_SNP C T 0.2089 33 125 0.4374 4.2997217821107880E-01
X_9681675_SNP A C 0.1447 23 136 0.9616 9.6099551538153816E-01
X_9681691_SNP C A 0.141 22 134 0.9784 9.7783954331709355E-01
X_9681754_SNP A G 0.06803 10 137 0.5162 4.9447784641149672E-01
X_9681841_SNP A G 0.07453 12 149 0.5251 5.1823657358823549E-01
X_9681930_SNP G C 0.1266 20 138 0.1692 1.6151997490803871E-01
X_9681965_SNP G T 0.3 48 112 0.2298 2.2181223483906387E-01
X_9681985_SNP T A 0.1481 24 138 0.6784 6.7370192701308951E-01
X_9682058_SNP C T 0.2893 46 113 0.2141 2.0366035789037318E-01
X_9682122_SNP A T 0.2375 38 122 0.3587 3.4794951754297909E-01
X_9682149_SNP A G 0.242 38 119 0.738 7.3079230150924612E-01
X_9682150_SNP A G 0.242 38 119 0.738 7.3079230150924612E-01
X_9682166_SNP A G 0.2405 38 120 0.9725 9.7190612297407375E-01
X_9682288_SNP C T 0.2547 41 120 0.8564 8.5452600331495021E-01
X_9682303_SNP T A 0.2812 45 115 0.5116 5.4956276835564510E-01
X_9682337_SNP G T 0.1923 30 126 0.764 7.7952945133496965E-01
X_9682400_SNP C T 0.07407 12 150 0.584 5.7984371738720208E-01
X_9682482_SNP A C 0.4964 68 69 0.6378 6.2311045644487550E-01
X_9682550_SNP G A 0.3789 61 100 0.8482 8.4635206976884525E-01
X_9682595_SNP A T 0.4877 79 83 0.3987 3.9165387166334287E-01
X_9682655_SNP A T 0.4596 74 87 0.7184 7.1355386358149775E-01
X_9682703_SNP C A 0.3975 64 97 0.494 4.8975586197312093E-01
X_9682709_SNP C A 0.4286 69 92 0.3178 3.2490766179473551E-01
X_9682728_SNP G T 0.4658 75 86 0.3169 3.1392962259357171E-01
X_9682764_SNP T C 0.06098 10 154 0.5903 5.8634493600096782E-01
X_9682766_SNP C G 0.4233 69 94 0.7838 7.8126349256526773E-01
X_9682832_SNP G A 0.08589 14 149 0.8136 8.1112685493444503E-01
X_9682839_SNP A G 0.2331 38 125 0.8809 8.7955404744224397E-01
X_9682850_SNP C G 0.3537 58 106 0.6366 6.3300378293462578E-01
X_9682919_SNP T G 0.3312 53 107 0.758 7.5630856068418706E-01
X_9682936_SNP C T 0.4151 66 93 0.1923 1.8680450532601489E-01
X_9683049_SNP T C 0.4294 70 93 0.4132 4.0845897655653240E-01
X_9683081_INS TAT T 0.3106 50 111 0.861 8.5926241631479316E-01
X_9683103_SNP T A 0.3879 64 101 0.9097 9.0901170258282549E-01
X_9683334_SNP G T 0.2625 42 118 0.2373 2.2950844252908098E-01
X_9683351_SNP T C 0.06061 10 155 0.8216 8.2023375184341429E-01
X_9683395_SNP A G 0.3416 55 106 0.361 3.5182401154422738E-01
X_9683421_SNP A G 0.07362 12 151 0.9118 9.1195212724124319E-01
X_9683528_SNP A G 0.06748 11 152 0.5901 5.8507669201554524E-01
X_9683552_SNP G C 0.4224 68 93 0.9579 9.5706881157571344E-01
X_9683596_DEL T TATCATAATCCGCA 0.05063 8 150 0.8146 8.1048189343820676E-01
X_9683607_SNP G T 0.169 24 118 0.8589 8.5022496173551665E-01
X_9683728_SNP A T 0.07975 13 150 0.5413 5.3608995331828191E-01
X_9683779_SNP C T 0.4937 78 80 0.9569 9.5646268219089170E-01
X_9683783_DEL A AA 0.391 52 81 0.9576 9.5490898819957215E-01
X_9683914_SNP T G 0.2387 37 118 0.2394 2.3285069434797367E-01
X_9684150_SNP T C 0.2883 47 116 0.7851 7.8229700531757784E-01
X_9684184_SNP T C 0.2654 43 119 0.9136 9.1266317209086423E-01
X_9684190_SNP G A 0.4753 77 85 0.8267 8.2569816458322265E-01
X_9684193_SNP G C 0.07927 13 151 0.4945 4.8997141091469509E-01
X_9684206_SNP C G 0.2733 44 117 0.9563 9.5568524711700908E-01
X_9684286_SNP G A 0.2256 37 127 0.4384 4.3569640182568803E-01
X_9684296_SNP C G 0.2963 48 114 0.6627 6.6016978770965684E-01
X_9684312_SNP T A 0.2112 34 127 0.4354 4.3038677037848461E-01
X_9684319_SNP C G 0.25 40 120 0.8382 8.3623915665772075E-01
X_9684320_SNP A G 0.3168 51 110 0.3483 3.3898866133094274E-01
X_9684409_INS CG C 0.075 12 148 0.8944 8.9254165745418268E-01
X_9684500_SNP A C 0.3503 55 102 0.5032 4.9772751113694391E-01
X_9684511_SNP G A 0.3765 61 101 0.4526 4.4534675855618178E-01
X_9684605_SNP G A 0.2012 33 131 0.8768 8.7572689548560323E-01
X_9684614_SNP C T 0.3642 59 103 0.94 9.4279901050877424E-01
X_9684618_SNP C T 0.1951 32 132 0.6689 6.6776974056861205E-01
X_9684787_SNP C T 0.3718 58 98 0.3723 3.6712905396211692E-01
X_9684790_SNP C A 0.3605 53 94 0.2834 2.6955597398114084E-01
X_9685075_SNP C A 0.1494 23 131 0.7712 7.6687881897852461E-01
X_9685091_SNP C A 0.1757 26 122 0.8583 8.5335152148715410E-01
X_9685098_SNP C G 0.2434 37 115 0.9508 9.4968937010145948E-01
X_9685163_SNP A G 0.1974 30 122 0.5219 5.0896928789311024E-01
X_9685167_SNP A C 0.1589 24 127 0.6932 7.0459521556439886E-01
X_9685298_SNP C T 0.4465 71 88 0.9756 9.7542727481934044E-01
X_9685346_SNP A T 0.4845 78 83 0.8526 8.5360702647525355E-01
X_9685378_SNP T C 0.06748 11 152 0.2204 2.1427456649004217E-01
X_9685628_SNP T C 0.4521 66 80 0.5059 5.0096695442026840E-01
X_9685630_SNP G T 0.4855 67 71 0.6027 5.7867117752598896E-01
X_9685631_SNP A T 0.4726 69 77 0.5993 5.7748813081676176E-01
X_9685634_SNP T C 0.06329 10 148 0.6526 6.4454057442914425E-01
X_9685662_INS C CC 0.4795 70 76 0.6978 7.0454295605013306E-01
X_9685673_SNP A G 0.06667 11 154 0.561 5.5796329846686166E-01
X_9685683_SNP G A 0.4968 78 79 0.9407 9.4083997813877596E-01
X_9685771_SNP A G 0.3375 54 106 0.7849 7.8035182755465138E-01
X_9685772_SNP C A 0.4024 66 98 0.9405 9.3986418059235866E-01
X_9685785_SNP C T 0.4294 70 93 0.6293 6.2636942196738887E-01
X_9685798_SNP T G 0.362 59 104 0.7796 7.7666419810981813E-01
X_9685810_SNP G A 0.1534 25 138 0.2724 2.6660482780656780E-01
X_9685840_SNP T A 0.1646 27 137 0.1909 1.8616606106875822E-01
X_9685842_SNP T G 0.1656 27 136 0.1949 1.8892221646394269E-01
X_9685844_SNP A T 0.1595 26 137 0.1723 1.6650471661011212E-01
X_9685846_SNP A C 0.1646 27 137 0.1837 1.7930964702864782E-01
X_9685847_SNP T G 0.1667 27 135 0.178 1.7122211756657235E-01
X_9685852_SNP A C 0.1636 27 138 0.1879 1.8452308945702189E-01
X_9685855_INS ACGATTC A 0.1636 27 138 0.1879 1.8452308945702189E-01
X_9685858_SNP G T 0.1481 24 138 0.2866 2.8195454778225837E-01
X_9685861_INS ATGTATTATCAA A 0.1636 27 138 0.1879 1.8452308945702189E-01
X_9685864_SNP G A 0.1429 23 138 0.392 3.9015256190533631E-01
X_9685865_SNP G C 0.1534 25 138 0.2711 2.6708221532994625E-01
X_9685872_MNP GTA TGT 0.1481 24 138 0.3173 3.1231402582863410E-01
X_9685878_DEL G ATA 0.3459 55 104 0.9966 9.9655298287667182E-01
X_9685882_INS AAGTA A 0.1534 25 138 0.221 2.1519696850330639E-01
X_9685885_SNP A T 0.1481 24 138 0.1917 1.8487955319770955E-01
X_9685889_SNP C G 0.1543 25 137 0.2169 2.0993190543135432E-01
X_9685918_SNP T C 0.1595 26 137 0.1855 1.7959084802044123E-01
X_9685931_SNP A T 0.1534 25 138 0.3198 3.1633658952604082E-01
X_9685933_INS AAC A 0.1636 27 138 0.1879 1.8452308945702189E-01
X_9685935_INS GCTTTCTATATGGGTATTATGAAT G 0.1636 27 138 0.1879 1.8452308945702189E-01
X_9685948_SNP A T 0.1595 26 137 0.1594 1.5405071219320610E-01
X_9686118_SNP T C 0.2516 40 119 0.6359 6.6141058882852322E-01
X_9686122_SNP T G 0.2288 35 118 0.3244 3.0734625439242302E-01
X_9686130_SNP G C 0.2564 40 116 0.293 2.8231439265011271E-01
X_9686156_SNP C T 0.4771 73 80 0.4835 5.0148624920383933E-01
X_9686261_DEL C CACC 0.1226 19 136 0.6313 6.1904567921822218E-01
X_9686314_SNP A C 0.1288 21 142 0.2134 2.0966793531645134E-01
X_9686335_SNP G C 0.06061 10 155 0.3422 3.3849487825851365E-01
X_9686401_SNP A T 0.06173 10 152 0.9737 9.7494180186760393E-01
X_9686411_SNP T C 0.1118 18 143 0.8696 8.6788735351485680E-01
X_9686412_SNP C T 0.1104 18 145 0.6412 6.3802878101832827E-01
X_9686414_SNP T C 0.2778 45 117 0.9272 9.2623443674946937E-01
X_9686614_SNP A G 0.06061 10 155 0.9521 9.5178753926249549E-01
X_9686761_SNP G A 0.07273 12 153 0.6952 6.9294906484132102E-01
X_9686770_SNP T C 0.4969 79 80 0.4902 4.8474538497878916E-01
X_9686784_SNP A C 0.375 60 100 0.3746 3.6508466422725439E-01
X_9686807_SNP T G 0.1111 18 144 0.7222 7.2369905237878851E-01
X_9686809_SNP C T 0.462 73 85 0.7749 7.6931515773354686E-01
X_9686814_SNP T A 0.4214 67 92 0.6418 6.3473922214649781E-01
X_9686815_SNP G T 0.463 75 87 0.8465 8.4428886342532783E-01
X_9686817_SNP G A 0.4188 67 93 0.5124 5.1254099029620115E-01
X_9686820_SNP T G 0.4452 69 86 0.5884 5.8853336452428340E-01
X_9686853_SNP A C 0.4114 65 93 0.4089 4.1743832359445698E-01
X_9686863_SNP T A 0.4188 67 93 0.6158 6.1067119293193273E-01
X_9686864_SNP C T 0.4136 67 95 0.6979 6.9355446896020545E-01
X_9686875_SNP G A 0.472 76 85 0.8112 8.0841895125987651E-01
X_9686901_DEL TTTCTT T 0.4868 74 78 0.7323 7.4732930567185263E-01
X_9686909_INS T TT 0.4865 72 76 0.6801 6.9690927018675808E-01
X_9686951_SNP T A 0.481 76 82 0.7546 7.5013155602423920E-01
X_9686974_SNP T C 0.4684 74 84 0.6535 6.4533303873844994E-01
X_9687111_SNP A T 0.2422 39 122 0.202 1.9660004804856301E-01
X_9687154_SNP C A 0.1037 17 147 0.9009 8.9984461077226419E-01
X_9687157_SNP T C 0.1098 18 146 0.961 9.6063647378136718E-01
X_9687231_INS A ATGCTAA 0.1898 26 111 0.8118 8.1830996095057762E-01
X_9687253_SNP T A 0.05455 9 156 0.415 4.1145902691656044E-01
X_9687304_SNP C G 0.1402 23 141 0.8445 8.4312591752849086E-01
X_9687317_SNP T C 0.05455 9 156 0.415 4.1145902691656044E-01
X_9687564_SNP G T 0.319 52 111 0.9946 9.9453580707290812E-01
X_9687697_SNP T C 0.1166 19 144 0.8995 8.9928755434577057E-01
X_9687785_SNP T C 0.3168 51 110 0.3783 3.7099928128120818E-01
X_9687865_SNP T G 0.07317 12 152 0.9618 9.6146080893215169E-01
X_9687987_DEL A ACA 0.3563 57 103 0.4385 4.2970919020749754E-01
X_9688039_SNP C T 0.3273 54 111 0.4746 4.7122885977542162E-01
X_9688125_SNP T A 0.3765 61 101 0.2817 2.7928360125295870E-01
X_9688230_SNP G T 0.4313 69 91 0.5415 5.3929308310124691E-01
X_9688268_SNP C T 0.4403 70 89 0.5721 5.6638498821585559E-01
X_9688288_SNP G A 0.4062 65 95 0.425 4.1626945762098488E-01
X_9688309_SNP C G 0.4573 75 89 0.3562 3.5105517680744591E-01
X_9688311_SNP A G 0.441 71 90 0.4523 4.4770622402291183E-01
X_9688337_SNP A C 0.1049 17 145 0.9304 9.2967182287656291E-01
X_9688373_SNP T G 0.4294 70 93 0.351 3.4809009946854175E-01
X_9688408_SNP G A 0.2687 43 117 0.1024 1.0583182008095415E-01
X_9688415_SNP A T 0.2642 42 117 0.1129 1.0780467491751533E-01
X_9688469_SNP A C 0.05556 9 153 0.599 5.9309722600917647E-01
X_9688497_SNP T A 0.375 57 95 0.475 4.6199945819509747E-01
X_9688662_SNP T C 0.359 56 100 0.349 3.3958420842488846E-01
X_9688673_SNP T C 0.375 60 100 0.5193 5.1152498582307415E-01
X_9688827_SNP A T 0.3765 61 101 0.7175 7.1353665401916055E-01
X_9688927_SNP A G 0.3548 55 100 0.2972 2.8366842320281938E-01
X_9688947_SNP A G 0.3731 50 84 0.2573 2.1889040413878957E-01
X_9689040_SNP G A 0.3613 56 99 0.2439 2.2768046248192075E-01
X_9689077_SNP C A 0.2945 48 115 0.3353 3.3099065291532859E-01
X_9689106_SNP A G 0.2699 44 119 0.8982 8.9698708992013176E-01
X_9689407_SNP G A 0.3457 56 106 0.9081 9.0684822955170119E-01
X_9689591_SNP G T 0.2112 34 127 0.9918 9.9160174097235165E-01
X_9689625_SNP C T 0.1509 24 135 0.9142 9.1292356241369155E-01
X_9689633_SNP G A 0.1688 27 133 0.7069 7.0229189981630902E-01
X_9689669_SNP T A 0.1605 26 136 0.9135 9.1249513727609655E-01
X_9689692_SNP G T 0.2484 40 121 0.8144 8.1170254330691671E-01
X_9689754_SNP A T 0.1677 27 134 0.9691 9.6873474229808798E-01
X_9689759_SNP A T 0.07407 12 150 0.7492 7.4548909321879786E-01
X_9689789_SNP C T 0.1667 26 130 0.9942 9.9422417975363897E-01
X_9689792_SNP G A 0.07051 11 145 0.4259 4.2378613643843854E-01
X_9689793_SNP A G 0.06452 10 145 0.3556 3.5193619564629908E-01
X_9689826_SNP A G 0.2549 39 114 0.7393 7.2933746194406579E-01
X_9689837_SNP C T 0.2532 39 115 0.6539 6.4355800130113849E-01
X_9689849_SNP C A 0.2192 32 114 0.7919 7.7927105562481469E-01
X_9689856_SNP T A 0.1645 25 127 0.9829 9.8218478233832551E-01
X_9689904_SNP G A 0.1203 19 139 0.5432 5.3471347673991465E-01
X_9689918_SNP G T 0.05031 8 151 0.8561 8.5349774891854779E-01
X_9689938_SNP A C 0.0828 13 144 0.6499 6.4428822384698359E-01
X_9689970_SNP C A 0.1962 31 127 0.7039 6.9779971570497334E-01
X_9689979_SNP C T 0.08589 14 149 0.7737 7.7062360428621601E-01
X_9690087_SNP G A 0.05521 9 154 0.9677 9.6726464239086496E-01
X_9690129_SNP C T 0.2722 43 115 0.9284 9.2640627864934866E-01
X_9690501_SNP G A 0.09877 16 146 0.159 1.5541826266690428E-01
X_9690825_SNP A C 0.06061 10 155 0.7946 7.9311103805489180E-01
X_9690829_SNP T A 0.06061 10 155 0.7946 7.9311103805489180E-01
X_9690896_SNP A C 0.1235 20 142 0.6967 6.9521732632120758E-01
X_9690906_SNP T A 0.09756 16 148 0.6746 6.7153881023489959E-01
X_9690918_SNP A C 0.09434 15 144 0.5939 5.8486165146626623E-01
X_9690936_DEL A AA 0.1203 19 139 0.2346 2.6373165793660824E-01
X_9690972_SNP T A 0.08537 14 150 0.3375 3.3250263947981551E-01
X_9690981_SNP G A 0.1266 20 138 0.5684 5.6158394390460176E-01
X_9691007_SNP A T 0.1761 28 131 0.5879 5.8778525509079005E-01
X_9691092_SNP G T 0.0828 13 144 0.9885 9.8830366809303571E-01
X_9691097_SNP G C 0.05063 8 150 0.6418 6.3284904345020809E-01
X_9691106_SNP G A 0.05063 8 150 0.6422 6.3310989998261180E-01
X_9691193_SNP A G 0.09494 15 143 0.7608 7.5455889574899593E-01
X_9691205_SNP A C 0.0915 14 139 0.7114 7.0540918780099449E-01
X_9691223_SNP C A 0.1046 16 137 0.6484 6.4087297955637634E-01
X_9691224_SNP G A 0.1032 16 139 0.6195 6.1371914095949509E-01
X_9691235_SNP T A 0.1053 16 136 0.7549 7.4655942778709750E-01
X_9691263_SNP C T 0.1006 16 143 0.7438 7.3759532779270942E-01
X_9691286_SNP T C 0.1056 17 144 0.7445 7.3987817320809424E-01
X_9691387_SNP T C 0.2256 37 127 0.1883 1.8811602954177620E-01
X_9691401_DEL C CATTCGCTGT 0.1634 25 128 0.3711 3.6230452094191024E-01
X_9691851_SNP C T 0.1329 21 137 0.4085 3.9826950898766933E-01
X_9691860_SNP G A 0.1925 31 130 0.9148 9.1386989684267150E-01
X_9691864_SNP A G 0.1375 22 138 0.6064 6.0010699625378083E-01
X_9692076_SNP A G 0.07317 12 152 0.5623 5.5981089390744621E-01
X_9692131_INS GG G 0.281 43 110 0.5723 5.8683494989880902E-01
X_9692200_DEL A AA 0.05732 9 148 0.9254 9.2422462589715981E-01
X_9692350_DEL A ATA 0.1656 25 126 0.4004 4.1983069338858248E-01
X_9692405_SNP G A 0.3924 62 96 0.09903 9.0665949548365932E-02
X_9692414_SNP G T 0.4025 64 95 0.1561 1.4680648166353727E-01
X_9692470_SNP T G 0.05556 9 153 0.6688 6.6441140475418115E-01
X_9692474_SNP C T 0.05031 8 151 0.3301 3.3362093994450859E-01
X_9692549_SNP A G 0.2727 42 112 0.03693 3.1412368764539574E-02
X_9692550_DEL C CATGT 0.2908 41 100 0.1257 1.1037424619028147E-01
X_9699742_INS GC G 0.1269 17 117 0.1131 9.1883236746477137E-02
X_9699746_SNP T G 0.2324 33 109 0.2143 1.8810085672104382E-01
X_9699748_SNP T G 0.3409 45 87 0.1857 1.4950892078147215E-01
X_9699834_SNP A C 0.2763 42 110 0.02732 3.5147379165201935E-02
X_9699906_SNP T G 0.1185 16 119 0.4833 4.5052543992965621E-01
X_9699989_DEL G GGAATGGAATG 0.1074 16 133 0.234 2.1917220997778886E-01
X_9700173_SNP A G 0.2099 34 128 0.39 3.8266559114309695E-01
X_9700174_SNP A T 0.1938 31 129 0.7618 7.6060940769801388E-01
X_9700477_SNP G C 0.07927 13 151 0.3965 3.9181816922430379E-01
X_9700537_SNP T C 0.1474 23 133 0.4952 4.9061523418163433E-01
X_9700568_SNP G A 0.2 32 128 0.4265 4.2021884592395964E-01
X_9700586_SNP A T 0.1409 21 128 0.4514 4.5120073938032024E-01
X_9700588_SNP A G 0.1319 19 125 0.455 4.4713965211131401E-01
X_9700591_SNP T C 0.1418 20 121 0.2381 2.4211214471101938E-01
X_9700749_SNP A G 0.3613 56 99 0.7453 7.3821845634300443E-01
X_9700758_SNP T G 0.4221 65 89 0.8188 8.1394241955015623E-01
X_9700918_SNP A G 0.3228 51 107 0.294 2.9495620957456314E-01
X_9701110_DEL T TTGTTTTGTTT 0.05556 9 153 0.2107 2.0383499704329189E-01
X_9701168_SNP C A 0.3806 59 96 0.4004 3.8585399037303159E-01
X_9701254_SNP A T 0.2273 35 119 0.5264 5.1289116363033216E-01
X_9701369_SNP T C 0.1192 18 133 0.1939 1.8126321263477740E-01
X_9701373_SNP A T 0.3103 45 100 0.8158 8.0636758425476918E-01
X_9701384_SNP A T 0.1284 19 129 0.6713 6.6038615189103278E-01
X_9701386_DEL T TAT 0.1293 19 128 0.7673 7.6121234688640926E-01
X_9701469_SNP A T 0.3537 58 106 0.9519 9.5143003025909445E-01
X_9701491_SNP G A 0.375 60 100 0.6768 6.7435673806822016E-01
X_9701536_SNP G A 0.3836 61 98 0.9494 9.4882361951796335E-01
X_9701681_SNP C G 0.4125 66 94 0.9941 9.9399011350263178E-01
X_9701866_SNP C A 0.2622 43 121 0.1706 1.6606386829575037E-01
X_9701879_DEL C CGT 0.3642 59 103 0.1235 1.1912122744028397E-01
X_9702061_SNP A G 0.1118 18 143 0.9646 9.6409141022961231E-01
X_9702205_DEL A AT 0.3946 58 89 0.8916 8.9563886914861890E-01
X_9702211_SNP C A 0.4416 68 86 0.4978 4.8676763872083750E-01
X_9702216_SNP T C 0.4367 69 89 0.4134 4.0164755275701813E-01
X_9702498_SNP A C 0.3436 56 107 0.4503 4.4907351298156695E-01
X_9702500_SNP A G 0.3742 61 102 0.7637 7.6062729251982797E-01
X_9702525_INS TT T 0.1119 15 119 0.3819 3.4793916560693883E-01
X_9702571_SNP T C 0.2963 48 114 0.5253 5.1864055020519162E-01
X_9702587_DEL GATAAAG G 0.2593 42 120 0.7118 7.0728531520050741E-01
X_9702601_INS A ATAA 0.2372 37 119 0.4275 4.2380469371581386E-01
X_9702690_SNP G A 0.269 39 106 0.9276 9.2532044891095966E-01
X_9702694_SNP C A 0.2553 36 105 0.8377 8.3222474091534127E-01
X_9702700_SNP C A 0.2569 37 107 0.9745 9.7377583686851754E-01
X_9702781_SNP C T 0.2571 36 104 0.5126 5.0044256890802097E-01
X_9702811_SNP G C 0.25 37 111 0.648 6.3873398830686035E-01
X_9702859_SNP C T 0.234 33 108 0.8976 8.9504201617212931E-01
X_9702862_SNP A G 0.2374 33 106 0.5742 5.5385758456715195E-01
X_9704478_SNP A C 0.1871 26 113 0.9173 9.1143931865530692E-01
X_9704527_SNP A G 0.2162 32 116 0.1771 1.5641068354857779E-01
X_9704528_SNP A C 0.1745 26 123 0.7434 7.4033101184489247E-01
X_9704558_SNP C T 0.2353 36 117 0.2053 2.0750762081106167E-01
X_9704570_SNP A G 0.1613 25 130 0.429 4.3974871110929503E-01
X_9704577_SNP T G 0.1579 24 128 0.4511 4.6046687342915793E-01
X_9704580_SNP C A 0.1373 21 132 0.39 3.9745562470163054E-01
X_9704581_SNP G A 0.4698 70 79 0.7213 7.2311723304198061E-01
X_9704612_SNP A G 0.1863 30 131 0.553 5.5515886013945936E-01
X_9704613_SNP G T 0.1824 29 130 0.6951 6.8799407809347102E-01
X_9704616_SNP A C 0.2453 39 120 0.2827 2.7259404716647395E-01
X_9704620_SNP T C 0.1824 29 130 0.6112 6.0255862534593585E-01
X_9704663_SNP G T 0.1439 20 119 0.4616 4.4035770976892086E-01
X_9704671_DEL T TT 0.1575 23 123 0.9083 9.1251804917519241E-01
X_9704676_INS TTTC G 0.2115 33 123 0.1377 1.2719587708691815E-01
X_9704714_SNP A C 0.2037 33 129 0.7139 7.0955486510976662E-01
X_9704731_SNP A C 0.1988 32 129 0.4726 4.7318293647271326E-01
X_9704960_SNP A G 0.425 68 92 0.7395 7.3481817984403985E-01
X_9705005_SNP C T 0.4 64 96 0.7667 7.6500507707267473E-01
X_9705016_SNP A G 0.4125 66 94 0.9323 9.3111472303107923E-01
X_9705096_SNP G A 0.4231 66 90 0.9996 9.9965159763518052E-01
X_9705317_SNP G A 0.4408 67 85 0.6291 6.2797578105330731E-01
X_9705573_SNP G A 0.3951 64 98 0.5694 5.6508677756024661E-01
X_9705579_SNP G A 0.3963 65 99 0.4923 4.8847096327779693E-01
X_9705582_SNP T C 0.3963 65 99 0.4646 4.5976879951916538E-01
X_9705980_DEL A AAAGCGCGGAA 0.1259 17 118 0.9517 9.5737884170773868E-01
X_9706221_DEL G GTCG 0.2549 39 114 0.641 6.5426337711121763E-01
X_9706228_SNP A T 0.128 21 143 0.5684 5.6447321231989278E-01
X_9706236_SNP A C 0.1273 21 144 0.647 6.4446035759980069E-01
X_9706261_SNP G T 0.375 60 100 0.7968 7.9381823196220358E-01
X_9706309_SNP C A 0.1879 31 134 0.1957 1.9228515603019358E-01
X_9706616_SNP T A 0.1812 27 122 0.6542 6.3944858047478903E-01
X_9706693_SNP T C 0.2812 45 115 0.6924 6.8611628184475237E-01
X_9706719_SNP A G 0.2795 45 116 0.6321 6.2544837146721910E-01
X_9706750_SNP G C 0.2945 48 115 0.5814 5.7647416842227162E-01
X_9706757_SNP G T 0.2963 48 114 0.661 6.5582394459276028E-01
X_9706776_SNP G A 0.2767 44 115 0.7525 7.4736676332904661E-01
X_9706787_SNP G A 0.2963 48 114 0.6575 6.5266035907064968E-01
X_9707092_SNP G C 0.4259 69 93 0.5752 5.7231721182488937E-01
X_9707236_SNP C A 0.358 58 104 0.6869 6.8428981762298569E-01
X_9707284_SNP T G 0.1543 25 137 0.6348 6.3059913342943474E-01
X_9707285_SNP C G 0.3519 57 105 0.3722 3.6602566292450478E-01
X_9707294_SNP G A 0.3836 61 98 0.08857 8.1926300316412751E-02
X_9707389_SNP C T 0.4691 76 86 0.1327 1.2883729047292802E-01
X_9707414_SNP T G 0.4437 71 89 0.1056 1.0760733948508983E-01
X_9707415_SNP A G 0.4506 73 89 0.09306 8.8195211374847760E-02
X_9707435_SNP T G 0.443 70 88 0.1097 1.0148772516306925E-01
X_9707440_DEL A ATACTTTTAGA 0.3836 56 90 0.3423 3.6062642071063666E-01
X_9707732_SNP T A 0.3292 53 108 0.1486 1.4311593282299895E-01
X_9707801_SNP T A 0.1079 15 124 0.5833 5.6026754536262013E-01
X_9709631_SNP A T 0.4 60 90 0.3643 3.9105624606258149E-01
X_9710704_SNP T C 0.1273 21 144 0.4122 4.0865479211126576E-01
X_9711221_SNP C T 0.4545 70 84 0.09821 8.8409802224974743E-02
X_9711849_SNP G C 0.2671 43 118 0.1256 1.1868911921578107E-01
X_9712001_DEL T TT 0.07042 10 132 0.5429 5.2343191316686943E-01
X_9712715_INS A AG 0.3272 53 109 0.477 4.7198424651480964E-01
X_9713506_SNP T C 0.08125 13 147 0.5538 5.4672694830606527E-01
X_9713655_SNP C A 0.0559 9 152 0.7016 6.9646722317014964E-01
X_9713750_SNP A T 0.0559 9 152 0.7786 7.7441580773106922E-01
X_9713754_MNP GAAA TGTG 0.06135 10 153 0.7166 7.1292739551100426E-01
X_9713762_SNP T A 0.0559 9 152 0.4107 4.0417186662719173E-01
X_9713811_SNP C T 0.07317 12 152 0.748 7.4539859147771836E-01
X_9714152_SNP A G 0.1187 19 141 0.6894 6.8532322873594964E-01
X_9714153_SNP A G 0.1366 22 139 0.9938 9.9373460490380605E-01
X_9714169_SNP A T 0.135 22 141 0.9913 9.9125348196939989E-01
X_9714176_SNP C G 0.135 22 141 0.9924 9.9234216578757217E-01
X_9714180_SNP T A 0.1288 21 142 0.8933 8.9205182589954612E-01
X_9714183_SNP G A 0.1288 21 142 0.8364 8.3465541339668425E-01
X_9714240_SNP C A 0.1358 22 140 0.9798 9.7950207265657774E-01
X_9714269_INS TCTCTCGTGCT T 0.1125 18 142 0.8897 8.8813197655739040E-01
X_9714314_SNP C G 0.1304 21 140 0.9951 9.9502375096271556E-01
X_9714318_SNP A T 0.1242 20 141 0.9402 9.3986000132948833E-01
X_9714442_SNP A T 0.1 16 144 0.7995 7.9537605561530855E-01
X_9714642_SNP G C 0.3057 48 109 0.4129 4.0098491201250785E-01
X_9715057_SNP T A 0.4052 62 91 0.89 8.8839369008139513E-01
X_9715083_SNP G T 0.391 61 95 0.7286 7.2441527247388404E-01
X_9715090_SNP G A 0.4051 64 94 0.6547 6.4723793576458999E-01
X_9715093_SNP C T 0.3962 63 96 0.6644 6.5780574470057407E-01
X_9715105_SNP G T 0.4161 67 94 0.624 6.1754112345286294E-01
X_9715212_SNP T A 0.4088 65 94 0.8353 8.3201779454281066E-01
X_9715293_SNP C A 0.4177 66 92 0.6682 6.6804104016505939E-01
X_9715424_SNP A C 0.3935 61 94 0.8392 8.3555580951043229E-01
X_9715435_SNP C T 0.4259 69 93 0.7552 7.5370365302164566E-01
X_9715796_SNP A C 0.2699 44 119 0.6024 5.9843774828349017E-01
X_9716000_INS TT T 0.4423 69 87 0.9712 9.7079095917318126E-01
X_9716189_SNP T A 0.4969 80 81 0.7967 7.9341417470647380E-01
X_9716290_SNP C A 0.4717 75 84 0.9641 9.6345820422210782E-01
X_9716364_DEL T TT 0.3706 53 90 0.9735 9.7270614407621681E-01
X_9716418_SNP C T 0.4479 73 90 0.8464 8.4585475678349276E-01
X_9716484_SNP C G 0.4479 73 90 0.9576 9.5706603683186009E-01
X_9716780_SNP A G 0.4815 78 84 0.6076 6.0926226599552380E-01
X_9716831_SNP C A 0.472 76 85 0.8649 8.6349289826143327E-01
X_9716899_SNP G A 0.06832 11 150 0.3312 3.2576494945016887E-01
X_9716942_SNP G A 0.06211 10 151 0.2726 2.6717748144836440E-01
X_9717026_SNP C T 0.05521 9 154 0.1403 1.3498618046012456E-01
X_9717189_SNP T A 0.434 69 90 0.5943 5.8943093904800214E-01
X_9717407_DEL C CTG 0.443 66 83 0.2003 1.9353098978130967E-01
X_9717504_SNP A T 0.4375 70 90 0.6628 6.5776832721968881E-01
X_9717561_SNP T C 0.4512 74 90 0.5964 5.9254347847318978E-01
X_9717649_SNP G A 0.4534 73 88 0.7797 7.7565837857925146E-01
X_9717756_SNP C T 0.4459 70 87 0.995 9.9490487480623446E-01
X_9717826_SNP T A 0.4591 73 86 0.7172 7.1047210321125009E-01
X_9717834_DEL T TTGCTGATGGCCGAT 0.4041 59 87 0.744 7.3581776012601541E-01
X_9717859_SNP T C 0.4625 74 86 0.7265 7.2082835862174699E-01
X_9717878_SNP T G 0.4465 71 88 0.7925 7.8740564106009714E-01
X_9717885_SNP T G 0.4522 71 86 0.8926 8.9219277721925161E-01
X_9717909_SNP A G 0.45 72 88 0.5535 5.5290236433602469E-01
X_9717922_SNP C T 0.441 71 90 0.7239 7.2039092611445854E-01
X_9717926_SNP C T 0.441 71 90 0.8312 8.3073879947146256E-01
X_9717934_SNP C T 0.45 72 88 0.9346 9.3967264472179557E-01
X_9717958_SNP A C 0.454 74 89 0.8103 8.0777560328413356E-01
X_9717961_SNP C T 0.4444 72 90 0.8403 8.3764366261117484E-01
X_9717966_SNP A C 0.4403 70 89 0.6941 6.8960472063825062E-01
X_9717988_SNP A G 0.4568 74 88 0.7294 7.2520639086928873E-01
X_9717996_SNP C G 0.4573 75 89 0.7893 7.8720417648812102E-01
X_9718155_SNP A T 0.4304 68 90 0.933 9.3299725123005939E-01
X_9718323_SNP A G 0.5 78 78 0.198 1.9213335416232202E-01
X_9718485_SNP T C 0.4938 80 82 0.3812 3.7561448329486269E-01
X_9718659_SNP A C 0.4765 71 78 0.4045 3.8667744483986399E-01
X_9718729_SNP C T 0.4465 71 88 0.5405 5.3182181183903543E-01
X_9720125_SNP G T 0.09202 15 148 0.8223 8.2135228131971416E-01
X_9720740_SNP T C 0.07407 12 150 0.8803 8.7886926933810217E-01
X_9720790_SNP A C 0.1118 18 143 0.9944 9.9432163903953596E-01
X_9721020_INS TAGGTA T 0.05556 9 153 0.9095 9.0834339444658552E-01
X_9721104_SNP C T 0.0875 14 146 0.915 9.1357896034093111E-01
X_9721118_SNP A G 0.08025 13 149 0.8471 8.4477874291797228E-01
X_9721309_SNP T G 0.1043 17 146 0.8463 8.4442566796149476E-01
X_9721384_DEL A AA 0.1295 18 121 0.5178 4.9862900382382891E-01
X_9721863_SNP C T 0.06135 10 153 0.9834 9.8324457633304485E-01
X_9722213_SNP T G 0.1187 19 141 0.118 1.1402618574875689E-01
X_9722641_INS CTCGATGTC C 0.1429 21 126 0.1244 1.5669952276150245E-01
X_9722698_SNP A C 0.1779 29 134 0.3692 3.6566728258907444E-01
X_9722709_DEL A AACTACA 0.1088 16 131 0.4372 4.5169974114965805E-01
X_9722848_SNP G T 0.2331 38 125 0.884 8.8266449709601658E-01
X_9722936_INS GTTGTTGTTG G 0.1773 25 116 0.6121 6.0360831996209374E-01
X_9723014_SNP A G 0.2628 41 115 0.9073 9.0511132401589378E-01
X_9723089_SNP G A 0.2469 40 122 0.9203 9.2078940040232327E-01
X_9723214_SNP A C 0.2338 36 118 0.8227 8.1906267525592025E-01
X_9723222_SNP T A 0.2278 36 122 0.9802 9.7968140860941588E-01
X_9723241_INS ATAGTTT A 0.2078 32 122 0.7479 7.4153428025363244E-01
X_9723275_SNP C T 0.236 38 123 0.9093 9.0760619358154138E-01
X_9723324_SNP C T 0.2089 33 125 0.7268 7.4473961659371757E-01
X_9723343_SNP T A 0.1783 28 129 0.2646 2.9728942158873461E-01
X_9723916_SNP A G 0.05696 9 149 0.562 5.6290061860149443E-01
X_9724029_SNP C A 0.3869 53 84 0.107 8.6285928259335898E-02
X_9724044_DEL A ATGTCAAGTGATA 0.3602 58 103 0.148 1.4167238929630210E-01
X_9724064_SNP A G 0.3374 55 108 0.05409 5.1227873899231904E-02
X_9724093_SNP C T 0.3415 56 108 0.06554 6.2756365529447800E-02
X_9724098_SNP C A 0.3558 58 105 0.1734 1.6865138858739470E-01
X_9724112_SNP T A 0.3598 59 105 0.1642 1.6071904328998721E-01
X_9724114_SNP A T 0.3478 56 105 0.1368 1.3058768424792644E-01
X_9724117_SNP G C 0.3602 58 103 0.1486 1.4231446240002332E-01
X_9724125_SNP G A 0.3519 57 105 0.1394 1.3416627452991725E-01
X_9724126_SNP T A 0.3396 54 105 0.1468 1.3928190606847113E-01
X_9724133_SNP G A 0.3558 58 105 0.1644 1.5961443028973388E-01
X_9724138_SNP G A 0.3438 55 105 0.1525 1.5375570663924820E-01
X_9724146_SNP A G 0.3478 56 105 0.2818 2.7840315457638154E-01
X_9724151_SNP T G 0.3354 53 105 0.1677 1.6048976334750054E-01
X_9724155_SNP C G 0.3376 53 104 0.3763 3.6936983878303375E-01
X_9724158_SNP C A 0.3665 59 102 0.311 3.0583154192822171E-01
X_9724174_SNP G C 0.3459 55 104 0.6634 6.7967731974264556E-01
X_9724185_SNP G A 0.3082 49 110 0.07785 7.2275623910696404E-02
X_9724201_SNP A C 0.3252 53 110 0.2047 2.0093403433476009E-01
X_9724531_INS TATTTTT T 0.2609 36 102 0.1486 1.2989969981599414E-01
X_9724636_SNP A T 0.3097 48 107 0.01619 1.6969898529277737E-02
X_9724643_SNP A T 0.3464 53 100 0.1319 1.3808902829704472E-01
X_9724669_SNP A C 0.3399 52 101 0.01892 1.5442252580653308E-02
X_9724731_SNP C T 0.2778 45 117 0.7906 7.8715495299958216E-01
X_9724732_SNP T A 0.3148 51 111 0.8433 8.4278857482250114E-01
X_9724776_SNP A T 0.2778 45 117 0.7727 7.6946466119147960E-01
X_9724787_SNP G A 0.2795 45 116 0.6552 6.4966756586797192E-01
X_9724806_SNP T G 0.3272 53 109 0.6163 6.1432969703678297E-01
X_9724807_SNP C T 0.3272 53 109 0.6014 5.9954261012211862E-01
X_9724810_SNP C G 0.3252 53 110 0.6647 6.6111784846359978E-01
X_9724826_SNP A G 0.358 58 104 0.6048 6.0062802514099001E-01
X_9724838_SNP T C 0.3025 49 113 0.5457 5.3964860972567807E-01
X_9725062_SNP T C 0.358 58 104 0.09374 8.9529940249425288E-02
X_9725262_SNP A G 0.2988 49 115 0.8532 8.5163157215861163E-01
X_9725287_SNP A C 0.2938 47 113 0.8137 8.1192835046711376E-01
X_9725327_SNP G A 0.3354 55 109 0.4477 4.4396929208939417E-01
X_9725474_SNP A C 0.0566 9 150 0.0827 7.5386263591328648E-02
X_9725968_SNP G T 0.3049 50 114 0.8307 8.2894828173959589E-01
X_9725970_SNP T G 0.3063 49 111 0.799 7.9463658889859579E-01
X_9726045_SNP G C 0.3313 54 109 0.6477 6.4538527100270993E-01
X_9726052_SNP G A 0.3374 55 108 0.7166 7.1480020860168003E-01
X_9726061_SNP A T 0.3049 50 114 0.9508 9.5057942402999807E-01
X_9726066_SNP T C 0.3478 56 105 0.7386 7.4680921889590635E-01
X_9726069_DEL A ATATACAATATAGA 0.3086 50 112 0.9332 9.3414627967383590E-01
X_9726114_SNP A G 0.3052 47 107 0.3821 3.8913564361875297E-01
X_9726181_SNP T C 0.3681 53 91 0.3543 3.3648120289119077E-01
X_9726205_SNP T C 0.3681 53 91 0.838 8.2953131739283537E-01
X_9726208_MNP TAT ATA 0.363 53 93 0.7671 7.7948597028822331E-01
X_9726214_SNP C T 0.3586 52 93 0.8419 8.5039537793260300E-01
X_9726994_SNP G A 0.1006 16 143 0.2711 2.7037895397779399E-01
X_9727000_SNP T G 0.0828 13 144 0.1226 1.1402354442186691E-01
X_9727147_SNP A G 0.2025 32 126 0.8078 8.0390222007231615E-01
X_9727189_SNP G A 0.1472 24 139 0.8658 8.6425159777811189E-01
X_9727198_SNP C G 0.4049 66 97 0.8427 8.4080511894737575E-01
X_9727287_SNP C G 0.1166 19 144 0.3172 3.1414775601492817E-01
X_9727379_SNP A T 0.4014 57 85 0.9472 9.4399879515390206E-01
X_9727437_INS AA A 0.2288 35 118 0.6555 6.7850902626700860E-01
X_9727544_SNP A G 0.3789 61 100 0.7409 7.3672660623318853E-01
X_9727565_SNP A T 0.2722 43 115 0.9748 9.7416720320934991E-01
X_9727569_SNP A G 0.2658 42 116 0.9313 9.2978979078610902E-01
X_9727656_SNP G C 0.2317 38 126 0.9873 9.8715673324602915E-01
X_9727689_SNP C T 0.2284 37 125 0.8307 8.2863226076464591E-01
X_9727708_SNP G A 0.2331 38 125 0.999 9.9895759719485799E-01
X_9727713_SNP A G 0.2317 38 126 0.9888 9.8868531365001100E-01
X_9727748_SNP T G 0.1273 21 144 0.8652 8.6413685073056223E-01
X_9727758_SNP A C 0.2393 39 124 0.9526 9.5202033255213259E-01
X_9727759_SNP G T 0.2201 35 124 0.8591 8.6196981954344909E-01
X_9727760_DEL G GGAAA 0.2152 34 124 0.4763 4.9762982029756020E-01
X_9727905_SNP A G 0.3836 61 98 0.9845 9.8414831811872805E-01
X_9727962_SNP G A 0.4654 74 85 0.9027 9.0158393085905308E-01
X_9727971_SNP G A 0.4636 70 81 0.7485 7.4054416493076392E-01
X_9728057_SNP T G 0.462 73 85 0.2628 2.5123977490925042E-01
X_9728156_SNP G C 0.4037 65 96 0.7765 7.7449870147862665E-01
X_9728359_SNP G A 0.3902 64 100 0.2836 2.7851452742022220E-01
X_9728439_SNP A T 0.05455 9 156 0.9795 9.7928422205960497E-01
X_9728572_SNP T G 0.07317 12 152 0.2476 2.4375936680668819E-01
X_9728594_SNP T C 0.07362 12 151 0.2447 2.3963600371222105E-01
X_9728616_SNP T A 0.05521 9 154 0.1815 1.7670819064898990E-01
X_9728639_SNP A T 0.06748 11 152 0.2936 2.8723020811033129E-01
X_9729358_SNP C G 0.4906 78 81 0.7261 7.2093840392200415E-01
X_9729359_SNP T C 0.4815 78 84 0.911 9.1002774084364413E-01
X_9729393_SNP C T 0.472 76 85 0.786 7.8235069273006830E-01
X_9729572_SNP C T 0.375 60 100 0.919 9.1881521092013774E-01
X_9729625_SNP C A 0.3354 54 107 0.8036 8.0093846975984828E-01
X_9729666_SNP G A 0.1636 27 138 0.5801 5.7716775659759589E-01
X_9729801_SNP T A 0.09816 16 147 0.02033 1.8660904211107113E-02
X_9729879_SNP C G 0.05369 8 141 0.4589 4.3872552382039343E-01
X_9730103_SNP G A 0.142 23 139 0.07876 7.4212035716435629E-02
X_9730122_SNP T C 0.1321 21 138 0.2732 2.9128493191511762E-01
X_9730151_SNP T C 0.06098 10 154 0.4595 4.5582328932291083E-01
X_9730225_SNP A G 0.4012 65 97 0.5815 5.7595227898032508E-01
X_9730595_SNP G A 0.1104 18 145 0.8561 8.5416480610365797E-01
X_9730598_DEL A AA 0.1104 18 145 0.8423 8.4012462747713712E-01
X_9730603_SNP C A 0.1463 24 140 0.7741 7.7232261218823839E-01
X_9730607_SNP A C 0.1132 18 141 0.9205 9.1979262344095913E-01
X_9730614_SNP A T 0.1159 19 145 0.8361 8.3443758959947123E-01
X_9730615_SNP A T 0.122 20 144 0.8065 8.0465553792528344E-01
X_9730624_SNP T C 0.1098 18 146 0.911 9.1008082200386697E-01
X_9730636_SNP C T 0.1152 19 146 0.845 8.4379964281061137E-01
X_9730668_SNP T C 0.4877 79 83 0.2446 2.4056836735204867E-01
X_9730713_SNP A G 0.4654 74 85 0.6379 6.5704813639614212E-01
X_9730716_SNP A G 0.441 71 90 0.6886 6.8540792763419256E-01
X_9730722_SNP C T 0.4654 74 85 0.9875 9.8734632524200450E-01
X_9730743_SNP A G 0.4753 77 85 0.7249 7.2291901426283744E-01
X_9731153_SNP T C 0.05625 9 151 0.6767 6.7390349074327593E-01
X_9731323_SNP G A 0.05488 9 155 0.7236 7.2247418421335041E-01
X_9731603_SNP A T 0.4875 78 82 0.8587 8.5685164239931466E-01
X_9731639_SNP C T 0.441 71 90 0.89 8.8823768190534680E-01
X_9731658_INS A AA 0.4394 58 74 0.1975 2.2480901533204189E-01
X_9731661_SNP C A 0.4969 80 81 0.7649 7.6066791002270673E-01
X_9731720_SNP G T 0.08589 14 149 0.7134 7.1030340610456211E-01
X_9731748_SNP G A 0.4813 77 83 0.8601 8.5785412335433842E-01
X_9731787_DEL CC C 0.4768 72 79 0.2031 2.2545522871567003E-01
X_9731858_SNP G A 0.1582 25 133 0.4732 4.6911174796146382E-01
X_9731880_SNP A G 0.2378 39 125 0.7656 7.6312363524606708E-01
X_9731886_SNP T A 0.2439 40 124 0.756 7.5356377470914981E-01
X_9731939_SNP G A 0.4906 78 81 0.9236 9.2210944471860423E-01
X_9731951_SNP A T 0.4839 75 80 0.8349 8.2945369505589861E-01
X_9731955_SNP C T 0.474 73 81 0.9233 9.2128099876953207E-01
X_9731968_SNP T C 0.4765 71 78 0.7337 7.2888369124816066E-01
X_9732059_SNP C T 0.1235 20 142 0.2092 2.0254841088251707E-01
X_9732097_SNP C A 0.07975 13 150 0.9314 9.3068890298640772E-01
X_9732275_SNP G A 0.1173 19 143 0.6925 6.9076000924226644E-01
X_9732289_SNP A T 0.1104 18 145 0.6206 6.1596815207747602E-01
X_9732292_SNP T C 0.07317 12 152 0.615 6.1123119666435999E-01
X_9732348_SNP A C 0.325 52 108 0.2751 2.6418757265747672E-01
X_9732352_SNP A C 0.3333 54 108 0.3251 3.1698594022587745E-01
X_9732380_SNP G T 0.1852 30 132 0.7441 7.4019308365098846E-01
X_9732409_SNP G C 0.2767 44 115 0.4698 4.6959215734126991E-01
X_9732424_INS G GG 0.06369 10 147 0.659 6.5082067807345223E-01
X_9732446_SNP G C 0.1472 24 139 0.6741 6.7044560611552528E-01
X_9732452_SNP G A 0.1463 24 140 0.6868 6.8393860015988950E-01
X_9732455_SNP G A 0.3125 50 110 0.3867 3.7812058304973473E-01
X_9732481_SNP G A 0.3125 50 110 0.4277 4.2403425492544022E-01
X_9732504_SNP C A 0.1875 30 130 0.5911 5.8732854297992265E-01
X_9732505_SNP C A 0.1887 30 129 0.5353 5.4011675068133735E-01
X_9732546_SNP T G 0.1164 17 129 0.8201 8.1618073096006716E-01
X_9732573_SNP C T 0.1986 29 117 0.2386 2.2766789901624751E-01
X_9732579_SNP C T 0.1507 22 124 0.5726 5.6408481468403826E-01
X_9732642_SNP G T 0.3103 45 100 0.1795 1.6839341086831883E-01
X_9732915_SNP T C 0.08163 12 135 0.5292 5.0949648897059774E-01
X_9733121_SNP G A 0.3333 49 98 0.4757 4.6673378505826468E-01
X_9733217_SNP A C 0.3041 45 103 0.6072 6.0136132816543286E-01
X_9733303_SNP C A 0.4167 60 84 0.4701 4.5631399466631883E-01
X_9733307_SNP A T 0.475 76 84 0.8134 8.1336308717161443E-01
X_9733325_SNP A G 0.4452 65 81 0.4934 4.8432254752932602E-01
X_9733326_SNP A G 0.4552 66 79 0.4277 4.1551750697451129E-01
X_9733396_SNP T A 0.1014 15 133 0.5312 5.2385675934949605E-01
X_9733406_SNP T G 0.1014 15 133 0.5335 5.2623180306158823E-01
X_9733473_SNP T G 0.137 20 126 0.7683 7.6361032017253117E-01
X_9733635_SNP G T 0.2568 38 110 0.9342 9.3500775833059258E-01
X_9733761_SNP A G 0.45 72 88 0.9579 9.5725670131061569E-01
X_9733762_SNP G C 0.45 72 88 0.8069 8.0334720595137543E-01
X_9733811_SNP A G 0.09146 15 149 0.2633 2.5875358395259995E-01
X_9733827_SNP G C 0.05 8 152 0.2597 2.5379239660072461E-01
X_9733845_INS CA C 0.05521 9 154 0.5541 5.4891937174377947E-01
X_9733858_SNP G T 0.08696 14 147 0.7019 7.0385306672842174E-01
X_9733871_SNP A G 0.06875 11 149 0.151 1.4520661796030510E-01
X_9734100_SNP G A 0.2469 40 122 0.3598 3.5314319704215846E-01
X_9734162_DEL T TTT 0.08805 14 145 0.7135 7.0763734869534367E-01
X_9734213_SNP T C 0.1863 30 131 0.2701 2.6096259003271360E-01
X_9734277_SNP T C 0.1375 22 138 0.5211 5.1836331132259372E-01
X_9734462_SNP G A 0.1558 24 130 0.993 9.9322703272509261E-01
X_9734670_SNP T G 0.06061 10 155 0.764 7.6229093000703196E-01
X_9734694_SNP A G 0.06707 11 153 0.9824 9.8217252460530213E-01
X_9734714_SNP A T 0.1299 20 134 0.895 8.9114688800600683E-01
X_9734732_SNP A T 0.1173 19 143 0.5768 5.8234988993942016E-01
X_9734743_SNP A C 0.06098 10 154 0.7922 7.9006376900330000E-01
X_9734765_SNP G C 0.1939 32 133 0.8343 8.3305452727392471E-01
X_9734793_SNP G T 0.1646 27 137 0.4503 4.4559231869011739E-01
X_9734820_SNP C A 0.1273 21 144 0.9919 9.9186013073495150E-01
X_9734823_SNP C A 0.1667 27 135 0.8035 8.0502884264790397E-01
X_9734852_SNP T C 0.1049 17 145 0.62 6.1718118319218440E-01
X_9734862_SNP C T 0.2919 47 114 0.5842 5.7693510868299569E-01
X_9734897_SNP C A 0.1534 25 138 0.4038 3.9767123097115864E-01
X_9735141_SNP G C 0.1818 26 117 0.3519 3.2957756758619805E-01
X_9735161_SNP A T 0.07407 12 150 0.8626 8.6038075203896025E-01
X_9735162_SNP A T 0.07362 12 151 0.866 8.6421802717618634E-01
X_9735165_INS CC C 0.07453 12 149 0.8419 8.3947268614272674E-01
X_9735171_SNP T C 0.1761 28 131 0.335 3.2276147141283640E-01
X_9735181_SNP T C 0.07273 12 153 0.8572 8.5615343031560465E-01
X_9735183_SNP T C 0.25 40 120 0.2968 2.8651691634962007E-01
X_9735198_SNP A T 0.08589 14 149 0.7363 7.3307868011345478E-01
X_9735200_SNP A G 0.1728 28 134 0.3918 3.8441837066264517E-01
X_9735204_SNP A G 0.1635 26 133 0.4885 4.8915483874823651E-01
X_9735208_SNP C A 0.2597 40 114 0.5305 5.2653430130461532E-01
X_9735227_SNP G C 0.3688 59 101 0.9315 9.3063575597272086E-01
X_9735242_INS GAATTTAG G 0.3553 54 98 0.9743 9.7350743701511699E-01
X_9735251_SNP T G 0.2785 44 114 0.8751 8.7226473364089863E-01
X_9735308_SNP A T 0.09091 15 150 0.7992 7.9768806193919761E-01
X_9735340_SNP G A 0.2687 43 117 0.3887 3.8366996297268674E-01
X_9735366_SNP T A 0.2988 49 115 0.6092 6.0534170159256373E-01
X_9735439_SNP G T 0.1447 23 136 0.4043 3.9329283501038248E-01
X_9735457_SNP G A 0.05556 9 153 0.6257 6.2009779882214633E-01
X_9735462_SNP A G 0.1688 27 133 0.6401 6.3311678214875622E-01
X_9735478_SNP T C 0.06875 11 149 0.6969 6.9097364946693496E-01
X_9735592_SNP T C 0.09202 15 148 0.3362 3.3037777749553821E-01
X_9735641_SNP G A 0.06707 11 153 0.8594 8.5788839163096697E-01
X_9735884_SNP T G 0.454 74 89 0.4567 4.5250042185441419E-01
X_9735890_SNP A C 0.2822 46 117 0.4752 4.6965801704257404E-01
X_9735966_SNP G T 0.2767 44 115 0.5389 5.3539810585704650E-01
X_9736200_SNP G T 0.05556 9 153 0.6311 6.2568595531380788E-01
X_9736252_SNP A G 0.06536 10 143 0.7098 7.0604986696276173E-01
X_9736274_SNP G A 0.05 8 152 0.9479 9.4704753503447714E-01
X_9736430_SNP C T 0.09816 16 147 0.6892 6.8510437900456389E-01
X_9736442_SNP G A 0.08025 13 149 0.3727 3.6654780517932295E-01
X_9736459_SNP G A 0.09259 15 147 0.3545 3.4718540952801780E-01
X_9736481_SNP C T 0.07453 12 149 0.279 2.7320723877379161E-01
X_9736527_SNP A G 0.1 16 144 0.4988 4.9024117531802136E-01
X_9736665_SNP G C 0.06707 11 153 0.4921 4.9021819482355011E-01
X_9736746_SNP T C 0.1951 32 132 0.1022 9.8559008617956079E-02
X_9736761_DEL GCTGTGTGTG G 0.2716 44 118 0.8681 8.6604618702267744E-01
X_9736777_SNP C T 0.2625 42 118 0.9173 9.1727696894284649E-01
X_9736823_DEL TAT T 0.3269 51 105 0.8467 8.4387878352806156E-01
X_9737183_SNP G A 0.323 52 109 0.8579 8.5783142486302910E-01
X_9737314_SNP T C 0.1006 16 143 0.6722 6.7101304751402457E-01
X_9737331_SNP A G 0.07879 13 152 0.61 6.0727625572185273E-01
X_9737554_INS CTACT C 0.1062 17 143 0.8878 8.8679567649398883E-01
X_9737621_SNP C T 0.1605 26 136 0.04697 4.4987352975176309E-02
X_9737703_SNP C T 0.2963 48 114 0.4882 4.8647904150776899E-01
X_9737800_SNP C T 0.08642 14 148 0.08462 7.9958667708392370E-02
X_9737913_SNP T C 0.09146 15 149 0.419 4.1470511030607593E-01
X_9738159_DEL G GTTCTCCTCGTTTTGATAGA 0.07879 13 152 0.4729 4.6949172045332255E-01
X_9738415_SNP T C 0.05488 9 155 0.1952 1.9091357022726496E-01
X_9738470_SNP G C 0.06748 11 152 0.3836 3.7739962456799681E-01
X_9738492_SNP A G 0.05488 9 155 0.1995 1.9472806741731918E-01
X_9738533_DEL G GGCAGG 0.242 38 119 0.7242 7.3561273726416365E-01
X_9738614_SNP T A 0.07927 13 151 0.4481 4.4331627299167731E-01
X_9738873_SNP G T 0.06667 11 154 0.7851 7.8348904422975374E-01
X_9738878_SNP T C 0.07317 12 152 0.8551 8.5369999824802068E-01
X_9738898_SNP T C 0.06667 11 154 0.7851 7.8348904422975374E-01
X_9738922_SNP G T 0.05521 9 154 0.5056 5.0081311256060834E-01
X_9738936_SNP T A 0.06707 11 153 0.7805 7.7823278628651948E-01
X_9738942_SNP G A 0.06707 11 153 0.7805 7.7823278628651948E-01
X_9738945_SNP A G 0.06748 11 152 0.7775 7.7458887583786606E-01
X_9738968_INS TATTGTAGGTGTC G 0.06098 10 154 0.782 7.7972212417911313E-01
X_9738972_INS AAGTTTTCAGTTTATTGAAGG A 0.05521 9 154 0.563 5.5851262100077781E-01
X_9738996_SNP G A 0.06707 11 153 0.7964 7.9460190083865911E-01
X_9739003_SNP T G 0.4 64 96 0.3251 3.1500656507556579E-01
X_9739010_SNP A C 0.3939 65 100 0.337 3.3330063203175642E-01
X_9739014_SNP A G 0.375 60 100 0.3403 3.3243942699229490E-01
X_9739017_SNP T A 0.3939 65 100 0.337 3.3330063203175642E-01
X_9739019_SNP G C 0.07975 13 150 0.8584 8.5747144815362608E-01
X_9739047_SNP A C 0.1402 23 141 0.8399 8.3819492239009441E-01
X_9739048_SNP C G 0.1358 22 140 0.8747 8.7262544475847503E-01
X_9739104_SNP G C 0.05488 9 155 0.9827 9.8250285690085737E-01
X_9739121_SNP G C 0.06098 10 154 0.9273 9.2648495742194781E-01
X_9739133_SNP A T 0.06667 11 154 0.7851 7.8348904422975374E-01
X_9739262_SNP G T 0.08589 14 149 0.9768 9.7648641478024278E-01
X_9739392_SNP A T 0.07362 12 151 0.9853 9.8518615623908767E-01
X_9739639_SNP T C 0.1728 28 134 0.6705 6.7156825639825424E-01
X_9739811_SNP C T 0.3067 50 113 0.8021 8.0494835553912814E-01
X_9739859_SNP T G 0.2606 43 122 0.9508 9.5046961104676675E-01
X_9739881_SNP T C 0.2577 42 121 0.9829 9.8263020639499543E-01
X_9739892_SNP A G 0.2805 46 118 0.6974 6.9552406506149567E-01
X_9739903_SNP G A 0.2945 48 115 0.6378 6.3781935932069556E-01
X_9739928_DEL AATTCTA A 0.3013 47 109 0.7301 7.4150116466558602E-01
X_9739963_SNP C T 0.362 59 104 0.8952 8.9376640521812944E-01
X_9739997_SNP A C 0.2593 42 120 0.7675 7.6488026274427079E-01
X_9740018_SNP C G 0.1768 29 135 0.325 3.1984829439183604E-01
X_9740042_SNP A G 0.179 29 133 0.4643 4.5872944692303097E-01
X_9740075_SNP C T 0.2532 40 118 0.9559 9.5490111905177610E-01
X_9740093_SNP T C 0.2699 44 119 0.3754 3.6960556948375489E-01
X_9740097_SNP T C 0.2609 42 119 0.47 4.6283293620498933E-01
X_9740201_SNP T C 0.1818 30 135 0.8657 8.6471135565797597E-01
X_9740240_SNP G A 0.1585 26 138 0.9002 8.9915340675303979E-01
X_9740242_SNP A T 0.1595 26 137 0.9952 9.9510481733037570E-01
X_9740281_SNP C G 0.3727 60 101 0.7929 7.9045710956718440E-01
X_9740284_SNP G A 0.3727 60 101 0.5651 5.6816104467763451E-01
X_9740313_DEL A ATATTC 0.1572 25 134 0.8179 8.1462033870988870E-01
X_9740327_SNP A C 0.189 31 133 0.9188 9.1799853681135102E-01
X_9740341_SNP C T 0.3797 60 98 0.7088 7.0397178358834811E-01
X_9740361_SNP C T 0.3704 60 102 0.9503 9.4956212751603464E-01
X_9740370_SNP C G 0.3395 55 107 0.8599 8.6051679603521669E-01
X_9740430_SNP T C 0.3497 57 106 0.9881 9.8790589217122682E-01
X_9740448_SNP G C 0.09317 15 146 0.3373 3.4370559602963802E-01
X_9740455_SNP T C 0.09317 15 146 0.6426 6.3979393073445223E-01
X_9740665_DEL A ATGGCGACCAGCGAA 0.0641 10 146 0.1449 1.3389166950139342E-01
X_9741050_SNP T C 0.2357 37 120 0.6234 6.1466673739708710E-01
X_9741161_SNP G T 0.2945 48 115 0.6984 6.9456349753336322E-01
X_9741235_SNP A T 0.4156 64 90 0.816 8.0979697551286622E-01
X_9741460_SNP T A 0.2331 38 125 0.9539 9.5354633219303642E-01
X_9741464_SNP T G 0.2331 38 125 0.9492 9.4855818100889333E-01
X_9741756_SNP A G 0.4315 63 83 0.73 7.1654400159452492E-01
X_9741759_SNP T G 0.106 16 135 0.4398 4.1912089524907448E-01
X_9741762_SNP C G 0.3806 51 83 0.599 5.9308858007350662E-01
X_9741768_SNP G A 0.3942 54 83 0.9614 9.6137011763122227E-01
X_9741877_SNP C T 0.06707 11 153 0.5547 5.5045559793635113E-01
X_9742087_SNP T C 0.3313 54 109 0.845 8.4308890265650216E-01
X_9742411_SNP C A 0.321 52 110 0.7661 7.6287514800451250E-01
X_9742422_SNP G C 0.323 52 109 0.9644 9.6412917709809842E-01
X_9742756_SNP C T 0.4969 80 81 0.6803 6.8377613439902873E-01
X_9742758_SNP A T 0.4969 80 81 0.8669 8.6521446755853104E-01
X_9742773_SNP A G 0.4691 76 86 0.9569 9.5651061445070162E-01
X_9742787_SNP A G 0.4437 71 89 0.3973 3.9152146654147191E-01
X_9742799_SNP T A 0.4717 75 84 0.7481 7.4742567865437559E-01
X_9742974_SNP G T 0.4506 73 89 0.9687 9.6837345429280974E-01
X_9743125_SNP T G 0.1166 19 144 0.7944 7.9207377459389861E-01
X_9743133_SNP G A 0.128 21 143 0.6255 6.2182611644737884E-01
X_9743135_SNP C A 0.128 21 143 0.6481 6.4628900618962293E-01
X_9743163_SNP A G 0.1392 22 136 0.4 3.8838046778239510E-01
X_9743598_SNP T C 0.3962 63 96 0.8333 8.3381649965522320E-01
X_9743639_SNP T C 0.4161 67 94 0.8744 8.7206525253925848E-01
X_9743740_INS GAG G 0.1329 21 137 0.755 7.4834790637453841E-01
X_9743803_SNP G C 0.1605 26 136 0.6716 6.6786078111329483E-01
X_9743896_SNP T C 0.1569 24 129 0.8793 8.7573195000409709E-01
X_9744144_SNP A T 0.4037 65 96 0.5131 5.0603133259221456E-01
X_9744253_SNP A G 0.3846 60 96 0.9527 9.5148721553159810E-01
X_9744294_SNP C T 0.3416 55 106 0.7558 7.5411362498344814E-01
X_9744324_DEL C CTGCACCACTATGCAC 0.3117 48 106 0.5252 5.2534100175144816E-01
X_9744342_SNP C A 0.3602 58 103 0.9657 9.6545905922590491E-01
X_9744656_SNP A C 0.4591 73 86 0.3797 3.7346752733451083E-01
X_9744767_SNP A T 0.07879 13 152 0.2194 2.1593027156599276E-01
X_9744820_SNP T A 0.2994 47 110 0.6813 6.7238973089457033E-01
X_9744828_SNP T C 0.3613 56 99 0.8848 8.8103440060954774E-01
X_9745078_INS A AGACAA 0.1908 29 123 0.9092 9.0751643127507231E-01
X_9745132_SNP T A 0.1852 30 132 0.226 2.1833652718668983E-01
X_9745191_SNP C A 0.06667 11 154 0.06653 6.4473506303482739E-02
X_9745262_DEL C CC 0.08125 13 147 0.4782 4.7029651665865280E-01
X_9745591_DEL AC A 0.2533 38 112 0.2593 2.4584114702949267E-01
X_9745616_INS G GG 0.2313 37 123 0.2631 2.5595893802103697E-01
X_9745646_INS A AA 0.1731 27 129 0.3439 3.3349847285691525E-01
X_9745680_SNP A G 0.3563 57 103 0.6884 6.8416544695662040E-01
X_9745898_SNP A G 0.1043 17 146 0.8784 8.7688723979840655E-01
X_9745943_SNP C T 0.1098 18 146 0.869 8.6774188026402876E-01
X_9746079_SNP T C 0.0625 10 150 0.7146 7.1028096989158795E-01
X_9746111_SNP A C 0.3145 50 109 0.1952 1.8426567348062228E-01
X_9746116_SNP G A 0.2704 43 116 0.1682 1.6352458456550290E-01
X_9746124_SNP A G 0.3208 51 108 0.2089 1.9816105423941233E-01
X_9746130_INS C CAAC 0.3247 50 104 0.2113 1.9989690568425000E-01
X_9746140_DEL AA G 0.2704 43 116 0.2739 2.6891369574564683E-01
X_9746151_SNP T C 0.2579 41 118 0.2706 2.5892429256497040E-01
X_9746164_SNP A T 0.2609 42 119 0.2014 1.9309158268977666E-01
X_9746171_SNP T C 0.2516 40 119 0.2303 2.1898565554965388E-01
X_9746179_SNP G A 0.2658 42 116 0.2018 1.9095657214191819E-01
X_9746182_SNP A T 0.2579 41 118 0.1613 1.5274347325995197E-01
X_9746339_SNP T A 0.3416 55 106 0.2867 2.7870134931941615E-01
X_9746346_SNP G C 0.3459 55 104 0.2847 2.7452928160831014E-01
X_9746350_SNP G C 0.3416 55 106 0.2875 2.7955727660785645E-01
X_9746356_INS A AA 0.366 56 97 0.283 2.7579340329822855E-01
X_9746364_SNP A T 0.35 56 104 0.2672 2.5758330420793307E-01
X_9746376_SNP T A 0.35 56 104 0.2789 2.6965842464606760E-01
X_9746390_SNP A T 0.35 56 104 0.2348 2.2694127563827371E-01
X_9746403_SNP G A 0.3537 58 106 0.2134 2.0856181588675349E-01
X_9746409_SNP T A 0.3602 58 103 0.2573 2.5022992154172674E-01
X_9746587_SNP A C 0.2086 34 129 0.03762 3.9826701402988135E-02
X_9746625_SNP T C 0.3416 55 106 0.2845 2.7561806065611139E-01
X_9746820_SNP G A 0.4516 70 85 0.04282 5.9835083234785973E-02
X_9746995_DEL TTTGTGTGTGCGT T 0.4366 62 80 0.1284 1.1644886082674144E-01
X_9747027_SNP A C 0.1411 23 140 0.5292 5.2416772123421529E-01
X_9747383_SNP C T 0.3889 63 99 0.006079 5.5656353250332071E-03
X_9747388_SNP A G 0.3926 64 99 0.01457 1.3418502708624288E-02
X_9747409_SNP C G 0.3926 64 99 0.01194 1.0868843461770097E-02
X_9747412_SNP A G 0.4 66 99 0.01141 1.0798796827590527E-02
X_9747628_SNP A G 0.3827 62 100 0.08361 8.0597397151758066E-02
X_9747634_SNP T C 0.3865 63 100 0.06262 5.9144692507643565E-02
X_9747635_SNP T G 0.3797 60 98 0.07573 6.8300322621610038E-02
X_9747657_DEL T TCAATGATTTTGAAAACAGTCTT 0.08025 13 149 0.5808 5.7489076384100191E-01
X_9747719_INS TT T 0.2533 38 112 0.5297 5.2375176191882578E-01
X_9747828_SNP C G 0.3394 56 109 0.8185 8.1710732045029766E-01
X_9748061_SNP C T 0.2038 32 125 0.3803 3.7051893697118388E-01
X_9748062_DEL T TGTT 0.1935 30 125 0.4506 4.3945886898388031E-01
X_9748309_SNP G T 0.4268 70 94 0.916 9.1514931540887334E-01
X_9748947_SNP T C 0.1062 17 143 0.1702 1.6521475992946111E-01
X_9749311_SNP C T 0.08571 12 128 0.08395 7.1181281656155351E-02
X_9749360_SNP A T 0.08075 13 148 0.3332 3.2683220773432964E-01
X_9749726_SNP T G 0.4562 73 87 0.4937 4.8557131192658443E-01
X_9749913_SNP T G 0.125 20 140 0.9764 9.7587054964044484E-01
X_9749935_SNP T C 0.1667 26 130 0.8618 8.5868893185199446E-01
X_9749936_SNP C A 0.1688 27 133 0.9727 9.7221611737798208E-01
X_9750308_SNP T C 0.1049 17 145 0.6079 6.0187108461445815E-01
X_9751110_SNP C T 0.3937 63 97 0.783 7.7898608815392389E-01
X_9751606_SNP T C 0.06135 10 153 0.8033 8.0115201592848562E-01
X_9751876_INS TAT T 0.275 44 116 0.8395 8.3651165081847001E-01
X_9751958_SNP C T 0.2405 38 120 0.8985 8.9595483480139171E-01
X_9751959_SNP A G 0.2208 34 120 0.7019 6.9311436615605593E-01
X_9752063_SNP T G 0.1988 32 129 0.5865 5.8194818221973321E-01
X_9752135_SNP C T 0.07362 12 151 0.009485 8.5525875557781409E-03
X_9752139_SNP T C 0.0559 9 152 0.3412 3.6531559788298462E-01
X_9752175_SNP T G 0.05031 8 151 0.0206 1.9361576625093396E-02
X_9752281_SNP T C 0.1049 17 145 0.3252 3.1888217546741160E-01
X_9752296_SNP C T 0.07407 12 150 0.123 1.1712343855120055E-01
X_9752389_SNP C T 0.08176 13 146 0.4484 4.7242686533368949E-01
X_9752428_INS AA A 0.08125 13 147 0.1727 1.6741788450247752E-01
X_9752459_DEL A ATTCATA 0.06875 11 149 0.2514 2.4138042992534381E-01
X_9752590_SNP T A 0.3415 56 108 0.6072 6.0355806234527209E-01
X_9752596_SNP T C 0.311 51 113 0.5061 5.0158156519416042E-01
X_9752729_SNP T C 0.4233 69 94 0.9849 9.8475197733144515E-01
X_9752767_SNP G C 0.4691 76 86 0.5752 5.7110740406756832E-01
X_9752894_SNP A G 0.1739 28 133 0.9457 9.4476690238927874E-01
X_9752994_SNP T A 0.3595 55 98 0.5054 4.8759359759603138E-01
X_9752995_SNP A G 0.3618 55 97 0.5325 5.2275068102835121E-01
X_9752997_SNP A G 0.3718 58 98 0.5475 5.3727782770837706E-01
X_9753036_SNP C G 0.05521 9 154 0.484 4.7903950372897153E-01
X_9753075_SNP A G 0.462 73 85 0.6228 6.1446550845845549E-01
X_9753105_SNP T G 0.4931 71 73 0.09229 9.4468171929610323E-02
X_9753112_SNP T A 0.441 71 90 0.6624 6.5721898370687604E-01
X_9753118_SNP A T 0.05556 9 153 0.5068 5.0153280553770951E-01
X_9753137_SNP G A 0.184 30 133 0.8396 8.4071160208407902E-01
X_9753145_SNP C T 0.1553 25 136 0.7983 7.9536484781676398E-01
X_9753147_SNP A T 0.1728 28 134 0.7899 7.8676245792620447E-01
X_9753159_INS AAACATTA A 0.1355 21 134 0.06409 7.4579953203833538E-02
X_9753184_SNP A G 0.1543 25 137 0.1894 1.9120587280947654E-01
X_9753406_SNP A G 0.172 27 130 0.2413 2.3328830249601695E-01
X_9753433_SNP C A 0.3657 49 85 0.7079 7.0299811879373042E-01
X_9753596_SNP C G 0.2183 31 111 0.66 6.4542382614220339E-01
X_9753603_SNP G T 0.2222 30 105 0.3232 3.0819303117803820E-01
X_9753625_SNP A T 0.375 51 85 0.9643 9.6336938165091246E-01
X_9753693_SNP A G 0.0679 11 151 0.1809 1.7533126553030198E-01
X_9753818_SNP T G 0.08125 13 147 0.1659 1.6424345230853510E-01
X_9753819_SNP C T 0.09091 15 150 0.2839 2.8026564591428782E-01
X_9753967_SNP C G 0.1818 30 135 0.6029 6.0018506126916860E-01
X_9753993_SNP T C 0.2805 46 118 0.4854 4.8075821114234651E-01
X_9754078_SNP T A 0.2761 45 118 0.536 5.3101027655983302E-01
X_9754162_SNP C G 0.4286 69 92 0.418 4.1091548590336457E-01
X_9754215_SNP C T 0.1801 29 132 0.8372 8.3480081452921651E-01
X_9754284_SNP C A 0.1595 26 137 0.8696 8.6797503404768050E-01
X_9754308_SNP C G 0.1534 25 138 0.995 9.9489884196632439E-01
X_9754318_SNP A T 0.1524 25 139 0.9895 9.8942968153712063E-01
X_9754381_INS TT T 0.1553 25 136 0.7406 7.3890172201806248E-01
X_9754413_SNP C T 0.2284 37 125 0.8243 8.2192268710423466E-01
X_9754548_SNP C A 0.2866 45 112 0.8177 8.1702136594178754E-01
X_9754553_SNP C A 0.3602 58 103 0.8974 8.9598023335066590E-01
X_9754735_SNP G A 0.2938 47 113 0.9593 9.5832280040642503E-01
X_9754741_SNP T A 0.2927 48 116 0.9798 9.7962630652458482E-01
X_9754750_DEL AG GCA 0.2611 41 116 0.8218 8.1723830962188759E-01
X_9754762_SNP T C 0.323 52 109 0.8448 8.5192529920048654E-01
X_9754781_SNP G A 0.2188 35 125 0.3979 3.9073062414858950E-01
X_9754792_SNP A G 0.1783 28 129 0.1828 2.0807552113154204E-01
X_9754921_SNP C T 0.2642 42 117 0.5193 5.1136316926762948E-01
X_9754944_SNP A C 0.2981 48 113 0.439 4.3229778014921438E-01
X_9754947_SNP G A 0.2778 45 117 0.4052 3.9901938231806455E-01
X_9755114_DEL T TT 0.06918 11 148 0.2551 2.5106794797561693E-01
X_9755119_SNP G A 0.09146 15 149 0.5792 5.7672692894291078E-01
X_9755310_SNP G A 0.1975 32 130 0.3392 3.3304015331195291E-01
X_9755441_SNP G A 0.1358 22 140 0.926 9.2508845647074700E-01
X_9755447_SNP T G 0.08589 14 149 0.597 5.9302713271601548E-01
X_9755527_SNP A C 0.2704 43 116 0.2432 2.3416705736839505E-01
X_9755551_SNP A G 0.1056 17 144 0.8199 8.1765691647505900E-01
X_9755651_SNP G T 0.3987 63 95 0.7852 7.8126048659515634E-01
X_9755715_SNP C T 0.3856 59 94 0.8512 8.4864750922339982E-01
X_9755850_SNP T G 0.179 29 133 0.3076 3.0318056602854426E-01
X_9755901_SNP T C 0.2744 45 119 0.4238 4.2206743687261516E-01
X_9755902_SNP A C 0.2547 41 120 0.5235 5.1814369636200164E-01
X_9755955_SNP C G 0.2195 36 128 0.6533 6.5057651804932703E-01
X_9755971_SNP C G 0.2303 38 127 0.4071 4.0347367675561019E-01
X_9755986_SNP G A 0.2222 36 126 0.4797 4.7287091168311890E-01
X_9755990_SNP T A 0.2303 38 127 0.4071 4.0347367675561019E-01
X_9756030_SNP C T 0.2454 40 123 0.3425 3.3933800294069305E-01
X_9756062_SNP T C 0.2645 41 114 0.4954 4.8342066808518902E-01
X_9756082_SNP T A 0.2258 35 120 0.4348 4.3254017085477570E-01
X_9756095_SNP T C 0.2327 37 122 0.6641 6.5963777752916963E-01
X_9756136_SNP C A 0.242 38 119 0.5386 5.2610163409111510E-01
X_9756156_SNP A T 0.25 38 114 0.2696 2.5814619590032806E-01
X_9756157_SNP C A 0.2516 40 119 0.2378 2.3476607781169578E-01
X_9756176_SNP A G 0.2704 43 116 0.4102 4.0077315224795507E-01
X_9756924_SNP A G 0.415 61 86 0.6739 6.6271643221274623E-01
X_9756931_SNP A G 0.4753 77 85 0.4925 4.8686591201858664E-01
X_9756967_SNP A G 0.4783 77 84 0.3414 3.3252675493131667E-01
X_9756976_SNP T A 0.4417 72 91 0.7118 7.0805557173302991E-01
X_9756983_SNP G A 0.4717 75 84 0.4928 4.8645782605446608E-01
X_9756990_SNP G A 0.4417 72 91 0.2529 2.4645900573418722E-01
X_9757000_INS TAG T 0.3061 45 102 0.3491 3.7751110266318499E-01
X_9757004_INS TATATAA T 0.3125 45 99 0.2025 2.2681429182014523E-01
X_9757018_SNP T G 0.0566 9 150 0.4495 4.3883208758463366E-01
X_9757019_SNP A T 0.05031 8 151 0.8945 8.9199573992123826E-01
X_9757061_SNP T C 0.4444 68 85 0.3541 3.3552254221534661E-01
X_9757069_SNP A T 0.449 66 81 0.3627 3.3942271530493440E-01
X_9757078_SNP T A 0.3775 57 94 0.4817 4.6679027245713312E-01
X_9757096_SNP G A 0.3924 62 96 0.3816 3.7074837896422341E-01
X_9757133_SNP C T 0.4375 70 90 0.4998 4.9096777761333044E-01
X_9757147_SNP C G 0.454 74 89 0.8481 8.4609158152162367E-01
X_9757159_SNP G A 0.4625 74 86 0.8659 8.6307423066858857E-01
X_9757185_SNP T C 0.4968 77 78 0.8867 8.8400421147626651E-01
X_9757411_INS CCACCTAGCCAGCC C 0.1742 23 109 0.2154 1.8102534010072346E-01
X_9757789_SNP A C 0.07006 11 146 0.005544 4.5795554480644049E-03
X_9757903_SNP A T 0.2919 47 114 0.8033 7.9980818449646596E-01
X_9757982_SNP T C 0.1938 31 129 0.9963 9.9626841607298577E-01
X_9758239_SNP T C 0.1914 31 131 0.5326 5.2712710642436789E-01
X_9758276_SNP A G 0.1707 28 136 0.2282 2.2477236257421085E-01
X_9758284_SNP A C 0.1975 32 130 0.2242 2.1790589472799726E-01
X_9758308_SNP G A 0.2437 39 121 0.5617 5.5424945812408366E-01
X_9758388_SNP C T 0.2654 43 119 0.5845 5.7886397088774388E-01
X_9758390_SNP T A 0.2671 43 118 0.6265 6.2150882043652000E-01
X_9758395_SNP T A 0.2609 42 119 0.4045 3.9824335927370247E-01
X_9758595_SNP T A 0.2516 40 119 0.3066 2.9620781612156866E-01
X_9758609_SNP A G 0.2687 43 117 0.3539 3.8756458331317545E-01
X_9758636_DEL TC A 0.2566 39 113 0.1955 2.1874185818376712E-01
X_9758680_SNP A G 0.2829 43 109 0.3265 3.0789905654253802E-01
X_9758688_SNP T A 0.3014 44 102 0.3618 3.3497241864888327E-01
X_9758689_SNP T A 0.2953 44 105 0.345 3.2226992905275320E-01
X_9758692_SNP A C 0.05882 9 144 0.3862 3.7645835140582207E-01
X_9758696_SNP G C 0.3061 45 102 0.422 3.9670573123977149E-01
X_9758762_SNP A T 0.245 37 114 0.4552 4.4063655710206084E-01
X_9758766_INS A AA 0.2569 37 107 0.4604 4.3812490947738947E-01
X_9758785_SNP G T 0.2222 34 119 0.353 3.3732636244881731E-01
X_9758911_SNP C T 0.2038 32 125 0.4172 4.1059003178463616E-01
X_9758919_INS AAAAGTACGAA A 0.1635 26 133 0.1687 1.6064684904895998E-01
X_9758927_INS GTACG G 0.1615 26 135 0.2006 1.9374695044625256E-01
X_9758941_SNP T C 0.1605 26 136 0.1776 1.7133615616114395E-01
X_9758944_SNP G T 0.1677 27 134 0.1821 1.7457758936968371E-01
X_9758945_SNP G T 0.1635 26 133 0.1385 1.3777184529449227E-01
X_9758950_SNP G A 0.1625 26 134 0.1599 1.5183370794585938E-01
X_9758975_SNP T A 0.1562 25 135 0.2395 2.3074613253422860E-01
X_9758977_DEL T TGT 0.1484 23 132 0.2201 2.0615583871979559E-01
X_9759008_SNP A G 0.463 75 87 0.1563 1.5130839532688156E-01
X_9759012_SNP G A 0.463 75 87 0.1843 1.8183385721357015E-01
X_9759289_SNP C T 0.128 21 143 0.2379 2.3287704187031322E-01
X_9759661_SNP T A 0.2857 46 115 0.3868 3.8254801690850582E-01
X_9759897_SNP G A 0.06135 10 153 0.6404 6.3678247684255240E-01
X_9759926_SNP T C 0.05488 9 155 0.2685 2.6833519386111704E-01
X_9759960_SNP C T 0.08642 14 148 0.6932 6.9039759875603890E-01
X_9759990_SNP A T 0.09146 15 149 0.767 7.6460540194116822E-01
X_9760002_SNP C T 0.06918 11 148 0.8899 8.8784377769734124E-01
X_9760016_SNP T C 0.06135 10 153 0.7716 7.6877111484264882E-01
X_9760063_SNP A G 0.1341 22 142 0.6307 6.2705434661044090E-01
X_9760256_SNP T G 0.1739 28 133 0.1185 1.4292575030667398E-01
X_9760622_SNP A C 0.1677 27 134 0.9388 9.3776250593848876E-01
X_9760644_SNP C A 0.1562 25 135 0.5906 5.9530039116022815E-01
X_9760685_SNP A G 0.2945 48 115 0.195 1.8996530555596536E-01
X_9760724_SNP C G 0.205 33 128 0.4301 4.2570978718249475E-01
X_9760958_SNP A T 0.4841 76 81 0.4355 4.2983730904135786E-01
X_9761185_SNP A T 0.05488 9 155 0.8298 8.2801827889449464E-01
X_9761189_SNP C T 0.06748 11 152 0.7298 7.2892627075801741E-01
X_9761212_SNP T A 0.2439 40 124 0.2377 2.3333742929938694E-01
X_9761461_SNP C G 0.05455 9 156 0.9807 9.8050508641756717E-01
X_9761674_SNP C A 0.1049 17 145 0.5843 5.7808384308508809E-01
X_9761723_SNP T C 0.4423 69 87 0.3482 3.3827826393897498E-01
X_9761729_SNP T G 0.4423 69 87 0.3597 3.4928160542859443E-01
X_9761760_SNP C T 0.3899 62 97 0.3878 3.7880985502763243E-01
X_9761769_SNP A C 0.3935 61 94 0.4375 4.2329037305982420E-01
X_9761786_SNP T C 0.4 62 93 0.437 4.2929027188532343E-01
X_9761901_SNP C T 0.05556 9 153 0.4803 4.7747392549844303E-01
X_9761931_SNP A G 0.1911 30 127 0.2352 2.2469091110586559E-01
X_9762027_SNP T C 0.06061 10 155 0.2749 2.7123354787339737E-01
X_9762033_SNP G T 0.0559 9 152 0.4837 4.8018883502039345E-01
X_9762180_SNP A T 0.4 64 96 0.7752 7.7403408244810878E-01
X_9762196_SNP A T 0.3836 61 98 0.5876 5.8498381099791319E-01
X_9762243_SNP G A 0.3962 63 96 0.7903 7.8865372140185297E-01
X_9762451_SNP G T 0.1761 28 131 0.3323 3.2298716573952757E-01
X_9762465_SNP T G 0.1739 28 133 0.3479 3.3968265033085665E-01
X_9762482_SNP T C 0.2166 34 123 0.3029 2.9175203522247517E-01
X_9762483_SNP A G 0.1806 28 127 0.1845 1.7418427304406292E-01
X_9762519_SNP A T 0.184 30 133 0.5774 5.7221981926800680E-01
X_9762521_SNP T G 0.184 30 133 0.5736 5.6855871419256820E-01
X_9762555_SNP T C 0.1366 22 139 0.5762 5.7028171899862734E-01
X_9762668_SNP T G 0.1795 28 128 0.7196 7.1086416739072766E-01
X_9762753_SNP C T 0.1056 17 144 0.7462 7.4224564062677278E-01
X_9762803_SNP C T 0.3642 59 103 0.5223 5.1659621070577755E-01
X_9762888_SNP A C 0.08125 13 147 0.4728 4.6880283510037302E-01
X_9762972_SNP G A 0.2 32 128 0.8798 8.7918816943356315E-01
X_9763079_SNP G A 0.1491 24 137 0.8029 7.9919468405169380E-01
X_9763207_SNP G A 0.122 20 144 0.5722 5.7203438314386124E-01
X_9763208_SNP T A 0.1111 18 144 0.3428 3.4178491299189950E-01
X_9763213_SNP A G 0.1098 18 146 0.8101 8.0868341985113312E-01
X_9763239_SNP G T 0.1125 18 142 0.3294 3.1882170179303226E-01
X_9763262_SNP G C 0.1056 17 144 0.2987 3.0151635704978941E-01
X_9763274_SNP C T 0.05 8 152 0.6265 6.2721321153870191E-01
X_9763282_SNP T C 0.1313 21 139 0.1281 1.2878574997739856E-01
X_9763292_SNP A G 0.06918 11 148 0.02178 2.1770027674347749E-02
X_9763299_SNP A T 0.06329 10 148 0.01034 1.0172526991188424E-02
X_9763307_SNP G A 0.05 8 152 0.746 7.4088596818638197E-01
X_9763312_SNP C T 0.06962 11 147 0.02284 2.2536431879420327E-02
X_9763318_SNP T G 0.07097 11 144 0.02246 2.1111732209408905E-02
X_9763327_SNP T G 0.06452 10 145 0.01859 1.8328605915389203E-02
X_9763336_SNP G T 0.1266 20 138 0.5954 5.8936231395928496E-01
X_9763343_DEL A ATA 0.07692 12 144 0.5767 5.7115259639260085E-01
X_9763424_SNP A T 0.05488 9 155 0.7333 7.3075584444957009E-01
X_9763428_SNP C T 0.135 22 141 0.6119 6.0921627793382149E-01
X_9763528_SNP T C 0.1341 22 142 0.7578 7.5532930374968599E-01
X_9763722_SNP A G 0.1212 20 145 0.7465 7.4464482586895142E-01
X_9763735_DEL C CCTAC 0.1187 19 141 0.4379 4.3686661303329510E-01
X_9763778_SNP T G 0.1455 24 141 0.5795 5.7661456151428270E-01
X_9763827_SNP A G 0.2407 39 123 0.6689 6.6500502468505085E-01
X_9763862_SNP G C 0.1739 28 133 0.4502 4.5009579375654907E-01
X_9763917_SNP A T 0.05488 9 155 0.87 8.6866479238569527E-01
X_9763923_DEL T AC 0.141 22 134 0.2905 2.9216408769977964E-01
X_9763949_SNP A G 0.06061 10 155 0.9441 9.4362225085851270E-01
X_9763955_SNP C T 0.1366 22 139 0.6965 6.9076048180018201E-01
X_9763968_SNP A T 0.2393 39 124 0.8266 8.2455248408829906E-01
X_9763998_SNP T A 0.2342 37 121 0.5186 5.4712494148640833E-01
X_9764069_SNP C G 0.09211 14 138 0.8478 8.4392428810998787E-01
X_9764574_SNP G T 0.1037 14 121 0.5662 5.3762954018218001E-01
X_9764608_SNP T G 0.1656 26 131 0.9853 9.8491540076139095E-01
X_9764813_SNP G A 0.1605 26 136 0.7142 7.1263146336868388E-01
X_9764829_SNP T C 0.06098 10 154 0.9416 9.4100695986947680E-01
X_9764833_SNP T A 0.07927 13 151 0.8133 8.1151132816668925E-01
X_9765024_SNP T C 0.07975 13 150 0.8177 8.1547480642573400E-01
X_9765028_SNP G T 0.08589 14 149 0.9433 9.4277987638788818E-01
X_9765058_DEL A AACA 0.1026 16 140 0.2671 3.0657707493704434E-01
X_9765147_SNP A T 0.4724 77 86 0.4712 4.6550594286129476E-01
X_9765391_SNP G A 0.1341 22 142 0.8941 8.9299727349349689E-01
X_9765484_SNP A G 0.08696 14 147 0.8763 8.7476369929149755E-01
X_9765502_SNP T C 0.1739 28 133 0.5112 5.0705475707769687E-01
X_9765580_SNP C T 0.07975 13 150 0.6937 6.9273466480821078E-01
X_9765669_SNP T A 0.06748 11 152 0.602 6.0080221744714279E-01
X_9765827_SNP A T 0.2795 45 116 0.4797 4.7221867378005256E-01
X_9765840_SNP G A 0.2857 46 115 0.5748 5.7001743791716097E-01
X_9766180_SNP T C 0.09697 16 149 0.3811 3.7748350872383318E-01
X_9766211_SNP G C 0.1164 17 129 0.3667 3.4503589314158278E-01
X_9766219_SNP A C 0.1159 19 145 0.453 4.4820425444148471E-01
X_9766326_SNP G A 0.1195 19 140 0.9673 9.6667775161824721E-01
X_9766370_SNP C A 0.1111 17 136 0.9817 9.8094399145694455E-01
X_9766422_SNP T A 0.1299 20 134 0.9618 9.6079604073709879E-01
X_9766437_INS AATA GCC 0.06918 11 148 0.9753 9.7496427439428335E-01
X_9766441_INS AGGC A 0.0625 10 150 0.9793 9.7889754844727339E-01
X_9766726_SNP A G 0.07927 13 151 0.2714 2.7124969092292339E-01
X_9766755_SNP A G 0.118 19 142 0.4296 4.2476320914835741E-01
X_9766790_SNP T G 0.07362 12 151 0.2803 2.7869958915273774E-01
X_9766881_SNP T C 0.07927 13 151 0.5379 5.3526126952581099E-01
X_9766972_SNP A G 0.1037 17 147 0.4008 3.9582561071504074E-01
X_9767093_SNP C G 0.06061 10 155 0.7651 7.6330753779532245E-01
X_9767325_SNP T C 0.09756 16 148 0.8936 8.9251871295310092E-01
X_9767354_SNP A T 0.103 17 148 0.7007 6.9846986921943088E-01
X_9767484_SNP T C 0.06369 10 147 0.7217 7.1475964586960450E-01
X_9767495_SNP C A 0.08176 13 146 0.8809 8.7796349030191501E-01
X_9767513_SNP G A 0.08075 13 148 0.8891 8.8703628852802885E-01
X_9767525_SNP A G 0.08075 13 148 0.883 8.8077559006162354E-01
X_9767543_SNP A T 0.08589 14 149 0.8211 8.1884494599423452E-01
X_9767565_SNP A T 0.1043 17 146 0.9073 9.0607026053422468E-01
X_9767684_SNP A G 0.3086 50 112 0.6141 6.0955163004563861E-01
X_9767692_SNP A G 0.1288 21 142 0.7746 7.7158149314221580E-01
X_9767878_SNP C T 0.2767 44 115 0.354 3.9865385425917177E-01
X_9768038_SNP A G 0.2393 39 124 0.8018 8.1313899415937896E-01
X_9768106_SNP A G 0.2822 46 117 0.94 9.3924275885728714E-01
X_9768110_SNP T A 0.3129 51 112 0.4148 4.4175501928651006E-01
X_9768170_SNP G A 0.2182 36 129 0.4562 4.5272330230525226E-01
X_9768202_SNP C T 0.1925 31 130 0.8487 8.5622506979565993E-01
X_9768212_SNP A T 0.2025 33 130 0.5576 5.5229133589289292E-01
X_9768224_INS A AGTACTATA 0.1329 21 137 0.2899 2.9142895102247823E-01
X_9768405_SNP T C 0.4437 71 89 0.06711 9.0124529680765564E-02
X_9768637_SNP C T 0.4465 71 88 0.46 4.5202169208145182E-01
X_9768646_SNP C T 0.4479 73 90 0.3283 3.2316123798292073E-01
X_9768673_SNP T A 0.4286 69 92 0.9452 9.4441743706302117E-01
X_9768674_SNP T A 0.4359 68 88 0.6786 6.7103366315789348E-01
X_9768701_SNP T A 0.4304 68 90 0.987 9.8680846933213850E-01
X_9768881_SNP A G 0.3563 57 103 0.511 5.0525899609241920E-01
X_9768921_SNP T G 0.2134 35 129 0.6022 5.9834899700025690E-01
X_9768926_SNP C T 0.2125 34 126 0.627 6.2169732362794672E-01
X_9769118_SNP G A 0.1572 25 134 0.1402 1.3808182791683044E-01
X_9769183_SNP G A 0.1484 23 132 0.1125 1.0243295478199577E-01
X_9769337_SNP C T 0.0625 10 150 0.4059 4.0236727533359085E-01
X_9769382_SNP T C 0.06211 10 151 0.9152 9.1393289912439524E-01
X_9769400_SNP C G 0.06173 10 152 0.4153 4.1276298335461248E-01
X_9769452_SNP T C 0.07051 11 145 0.7438 7.4028262761069241E-01
X_9769472_SNP A G 0.06173 10 152 0.7745 7.7119089813314667E-01
X_9769511_SNP A G 0.06832 11 150 0.8129 8.0940463686846731E-01
X_9769622_SNP A G 0.3544 56 102 0.2212 2.1614394159640948E-01
X_9769637_SNP A C 0.3861 61 97 0.4438 4.4516332585017815E-01
X_9769810_INS GGTCCTG G 0.06081 9 139 0.7528 7.4222943207516578E-01
X_9769817_SNP A C 0.05455 9 156 0.3239 3.2016255862461596E-01
X_9769836_SNP G T 0.325 52 108 0.3868 3.8077793944340699E-01
X_9769904_SNP T C 0.05521 9 154 0.3291 3.2263735587103370E-01
X_9769908_SNP G A 0.05556 9 153 0.3161 3.0825510483877283E-01
X_9770035_SNP C T 0.2393 39 124 0.2579 2.6150561997650867E-01
X_9770113_SNP T A 0.2236 36 125 0.967 9.6628846352047626E-01
X_9770172_SNP T G 0.4304 68 90 0.1025 9.3403135254302772E-02
X_9770225_SNP A G 0.4114 65 93 0.3347 3.7594281075287161E-01
X_9770452_SNP G T 0.2174 35 126 0.6438 6.4082807278460407E-01
X_9770546_INS T TGT 0.1702 24 117 0.444 4.2128881465493895E-01
X_9770582_SNP A G 0.472 76 85 0.7956 7.9270735922113544E-01
X_9770591_SNP T C 0.4783 77 84 0.8217 8.1882430481792134E-01
X_9770604_SNP C T 0.478 76 83 0.4194 4.2519744803256132E-01
X_9770986_SNP T G 0.2595 41 117 0.9003 8.9998269350423055E-01
X_9771002_SNP C T 0.25 39 117 0.9615 9.6033872502235673E-01
X_9771006_SNP T A 0.2548 40 117 0.8968 8.9404534751326881E-01
X_9771014_SNP A G 0.1795 28 128 0.5218 5.1045785842965352E-01
X_9771091_SNP T C 0.2414 35 110 0.497 4.9303215534925016E-01
X_9771143_SNP T A 0.075 12 148 0.3631 3.5548492757756467E-01
X_9771151_SNP T A 0.07362 12 151 0.3575 3.5404723863340992E-01
X_9771169_SNP T C 0.06832 11 150 0.2658 2.6372419418123827E-01
X_9771173_SNP G A 0.0679 11 151 0.293 2.8688603271743307E-01
X_9771404_SNP T G 0.07975 13 150 0.9604 9.5988096098450315E-01
X_9771418_SNP T C 0.08537 14 150 0.8933 8.9211680583805431E-01
X_9771436_SNP C A 0.1543 25 137 0.357 3.5154199739118119E-01
X_9771523_SNP A G 0.05229 8 145 0.292 2.7661852792883268E-01
X_9771527_SNP T C 0.06211 10 151 0.883 8.8173922595985177E-01
X_9771538_SNP G A 0.07407 12 150 0.4278 4.2152725123720391E-01
X_9771539_SNP C T 0.07317 12 152 0.4417 4.3721896351319334E-01
X_9771830_SNP C T 0.05455 9 156 0.7195 7.1744556022308270E-01
X_9771955_SNP G C 0.311 51 113 0.8326 8.3098275405326771E-01
X_9771978_SNP A T 0.3067 50 113 0.9369 9.3604080019287972E-01
X_9772632_SNP C G 0.128 21 143 0.4068 4.0175598184549599E-01
X_9772638_SNP C T 0.1273 21 144 0.4041 4.0052365813783730E-01
X_9772753_SNP T C 0.07927 13 151 0.3684 3.6353608889221867E-01
X_9772754_SNP C T 0.07879 13 152 0.3729 3.6927262865162247E-01
X_9772767_SNP C A 0.08075 13 148 0.3612 3.5384993238250040E-01
X_9772770_SNP A T 0.103 17 148 0.2722 2.6853795811472903E-01
X_9772780_SNP C T 0.08075 13 148 0.3612 3.5384993238250040E-01
X_9772797_SNP G A 0.1037 17 147 0.2767 2.7167877135703045E-01
X_9772816_SNP T G 0.09756 16 148 0.3387 3.3609059013683296E-01
X_9772826_SNP A G 0.1037 17 147 0.2865 2.8389596034612141E-01
X_9772840_SNP T A 0.1037 17 147 0.2745 2.6936020264409866E-01
X_9773220_SNP G A 0.1152 19 146 0.8861 8.8520032374016933E-01
X_9773397_SNP C A 0.1333 22 143 0.9256 9.2500932862597540E-01
X_9773426_SNP C T 0.1707 28 136 0.8229 8.2108839239744169E-01
X_9773449_SNP T C 0.1728 28 134 0.8268 8.2398689874547582E-01
X_9773703_SNP A G 0.09938 16 145 0.3347 3.2864916267932776E-01
X_9773714_SNP T C 0.2147 35 128 0.4182 4.2153401654126843E-01
X_9774156_SNP T C 0.25 41 123 0.6605 6.5786821641475235E-01
X_9774303_SNP C T 0.1635 26 133 0.2304 2.2260628705586838E-01
X_9774319_SNP T C 0.1615 26 135 0.03054 4.3583027616109375E-02
X_9774488_SNP T C 0.3478 56 105 0.8483 8.4553234367581909E-01
X_9774614_SNP G A 0.3522 56 103 0.6709 6.6679452773980041E-01
X_9774656_SNP C T 0.3117 48 106 0.8026 7.9957117093041641E-01
X_9774663_SNP T G 0.2857 44 110 0.8669 8.6468122308718387E-01
X_9774664_SNP T A 0.281 43 110 0.887 8.8473235655487970E-01
X_9774667_SNP T A 0.2848 43 108 0.8765 8.7324172995390070E-01
X_9774681_SNP A C 0.2483 36 109 0.6763 6.6414671565687944E-01
X_9774700_SNP T C 0.2482 35 106 0.5594 5.5254964772993787E-01
X_9774722_SNP T G 0.1007 15 134 0.4322 4.3114104103102702E-01
X_9774725_SNP A C 0.1 15 135 0.452 4.5201815172685600E-01
X_9774728_SNP C T 0.1007 15 134 0.4415 4.4049646569316026E-01
X_9774733_SNP T A 0.1 15 135 0.434 4.3431394245446731E-01
X_9774761_SNP C A 0.1184 18 134 0.8673 8.6223005679656417E-01
X_9774824_DEL A AT 0.05839 8 129 0.7067 7.1879069280399177E-01
X_9774839_SNP T A 0.1014 14 124 0.4882 4.8206572082280319E-01
X_9774876_SNP T A 0.08271 11 122 0.2239 2.1095467641001220E-01
X_9774885_SNP G A 0.05224 7 127 0.4198 4.0792861580816187E-01
X_9774892_SNP C A 0.05926 8 127 0.2332 2.1433601898002408E-01
X_9774908_SNP A T 0.06618 9 127 0.218 2.4591760378765393E-01
X_9774909_SNP A T 0.06667 9 126 0.1388 1.5950365652884668E-01
X_9774916_INS ATTT A 0.1985 27 109 0.8253 8.3338104777827093E-01
X_9774919_SNP T G 0.2074 28 107 0.8828 8.8927114678168984E-01
X_9775370_SNP A G 0.1172 17 128 0.7213 7.0908479814523151E-01
X_9775392_SNP C G 0.1111 17 136 0.9731 9.7204025088587076E-01
X_9775411_SNP A G 0.08333 13 143 0.9309 9.2944856280117338E-01
X_9775435_SNP T A 0.1321 21 138 0.9482 9.4704726931809979E-01
X_9775513_SNP A T 0.205 33 128 0.6614 6.5781725259851276E-01
X_9775584_SNP T C 0.1187 19 141 0.3916 3.8541698491999155E-01
X_9775585_SNP T C 0.118 19 142 0.3934 3.8869296130210307E-01
X_9775587_SNP G A 0.1187 19 141 0.4151 4.1205879349421981E-01
X_9775589_SNP T C 0.1242 20 141 0.3948 3.9314282214993668E-01
X_9775630_SNP A G 0.09816 16 147 0.8024 8.0028304960140617E-01
X_9775644_SNP T A 0.1098 18 146 0.928 9.2725334939716653E-01
X_9775645_SNP T A 0.1098 18 146 0.928 9.2725334939716653E-01
X_9775823_SNP T A 0.1273 21 144 0.6976 6.9543377337523338E-01
X_9775935_SNP T C 0.08805 14 145 0.6592 6.5271968570129779E-01
X_9776031_SNP G A 0.07362 12 151 0.8271 8.2506785755509515E-01
X_9776059_SNP T C 0.08485 14 151 0.6874 6.8512891140547416E-01
X_9776072_SNP T A 0.08485 14 151 0.6874 6.8512891140547416E-01
X_9776135_SNP C A 0.07362 12 151 0.5219 5.1749542614748734E-01
X_9776270_SNP T C 0.06135 10 153 0.3139 3.0938748604232569E-01
X_9776683_SNP A C 0.06135 10 153 0.4596 4.5495256502571446E-01
X_9777211_SNP G T 0.09756 16 148 0.7559 7.5366442220415586E-01
X_9777218_SNP T G 0.06707 11 153 0.4621 4.5901598561667012E-01
X_9777220_SNP C G 0.09816 16 147 0.6843 6.8049893171388165E-01
X_9777592_SNP C G 0.3861 61 97 0.4451 4.4082496100556379E-01
X_9777599_SNP C A 0.05 8 152 0.8721 8.6985138765500203E-01
X_9777619_SNP A T 0.0559 9 152 0.9237 9.2262178640513226E-01
X_9777637_SNP A T 0.05096 8 149 0.5507 5.3971779817676846E-01
X_9777651_INS GTTCTTT A 0.05195 8 146 0.5585 5.4407040388378003E-01
X_9777686_SNP T A 0.1575 23 123 0.9062 9.0217951778343475E-01
X_9777708_SNP G A 0.1486 22 126 0.6283 6.1249025022965342E-01
X_9777748_SNP G A 0.3553 54 98 0.6728 6.6313560205265498E-01
X_9777750_SNP A G 0.3654 57 99 0.6168 6.0784013200977638E-01
X_9777924_SNP T C 0.4966 73 74 0.3074 2.9435027282889725E-01
X_9777945_SNP T A 0.05263 8 144 0.9871 9.8698730912886623E-01
X_9777993_DEL T TATAAATTTAAA 0.4196 60 83 0.3775 3.5278356228007601E-01
X_9778011_SNP C T 0.06338 9 133 0.7471 7.3621756822526774E-01
X_9778013_SNP G A 0.4662 62 71 0.3135 2.8316557642871476E-01
X_9778018_SNP C A 0.06207 9 136 0.4614 4.4166721592316105E-01
X_9778019_SNP C A 0.05594 8 135 0.9503 9.4788216854352547E-01
X_9778089_SNP T C 0.4737 63 70 0.8223 8.2546155545577626E-01
X_9778104_SNP C G 0.4932 72 74 0.81 7.9985225015958172E-01
X_9778174_SNP G A 0.4902 75 78 0.5821 5.6670118491190191E-01
X_9778178_SNP A T 0.4966 73 74 0.5595 5.3714172291643303E-01
X_9778180_SNP C T 0.4903 76 79 0.5417 5.2880365499267401E-01
X_9778218_SNP A T 0.4453 61 76 0.3926 3.6765248488165103E-01
X_9778229_SNP T G 0.4786 67 73 0.3744 3.6019566932172342E-01
X_9778235_SNP A T 0.4408 67 85 0.8562 8.5272761822027088E-01
X_9778236_SNP A G 0.487 75 79 0.8202 8.1663702091844981E-01
X_9778241_SNP A T 0.4331 68 89 0.6259 6.2111248736457725E-01
X_9778252_SNP T C 0.4224 68 93 0.6051 6.0096616646353285E-01
X_9778267_SNP T C 0.06211 10 151 0.6888 6.8436717779081957E-01
X_9778278_SNP T A 0.06748 11 152 0.9395 9.3870553147625435E-01
X_9778419_SNP A G 0.1019 16 141 0.7188 7.1084719685817510E-01
X_9778558_SNP A T 0.2051 32 124 0.7327 7.2961846981428236E-01
X_9778747_SNP A G 0.09877 16 146 0.3037 2.9621760152825038E-01
X_9778948_SNP A G 0.07362 12 151 0.5657 5.6037772489367221E-01
X_9778994_SNP T C 0.06667 11 154 0.9607 9.6039006767586632E-01
X_9779126_SNP T A 0.0559 9 152 0.2615 2.8647012517704151E-01
X_9779152_SNP T G 0.1049 17 145 0.4848 4.7796739927973286E-01
X_9779220_SNP G A 0.1159 19 145 0.5067 5.0224067214704826E-01
X_9779223_SNP C T 0.1159 19 145 0.5067 5.0224067214704826E-01
X_9779287_SNP A C 0.1043 17 146 0.4822 4.7638755360154372E-01
X_9779335_SNP T C 0.05455 9 156 0.3681 3.6443896258677511E-01
X_9779365_SNP G A 0.0679 11 151 0.6926 6.8897330762144959E-01
X_9779511_SNP T A 0.1242 20 141 0.3497 3.4429578430270003E-01
X_9779535_SNP A G 0.06667 11 154 0.244 2.4041477236643027E-01
X_9779537_SNP A G 0.06667 11 154 0.244 2.4041477236643027E-01
X_9779946_SNP T C 0.0625 10 150 0.9446 9.4361873057855195E-01
X_9780055_DEL A AA 0.05031 8 151 0.7101 7.0582691023153776E-01
X_9780071_SNP A T 0.06211 10 151 0.6124 6.1711005862780710E-01
X_9780082_SNP T C 0.06135 10 153 0.8912 8.9003429004096080E-01
X_9780127_SNP T C 0.06667 11 154 0.9607 9.6039006767586632E-01
X_9780325_DEL A AC 0.1313 21 139 0.5661 5.5939413472399191E-01
X_9780329_SNP T A 0.1411 23 140 0.7282 7.2480328171992237E-01
X_9780417_SNP C T 0.103 17 148 0.6479 6.4538771779304405E-01
X_9780476_MNP TATGT ACATA 0.118 19 142 0.5249 5.1897371153142746E-01
X_9780482_SNP C T 0.1358 22 140 0.7762 7.7263864963836615E-01
X_9780540_SNP A G 0.1159 19 145 0.5769 5.7342328363111328E-01
X_9780561_DEL A GG 0.08125 13 147 0.6089 6.0231358888210207E-01
X_9780771_SNP A C 0.06707 11 153 0.2742 2.6911724002307824E-01
X_9780780_INS GGG G 0.05063 8 150 0.9396 9.3842759315166924E-01
X_9780781_SNP G A 0.08228 13 145 0.893 8.9041228912248649E-01
X_9780907_SNP G A 0.06748 11 152 0.6647 6.6793608193169707E-01
X_9780974_SNP C A 0.1355 21 134 0.7073 7.0555206583768082E-01
X_9781003_SNP T C 0.0719 11 142 0.7717 7.7168869079014302E-01
X_9781094_SNP T C 0.06832 11 150 0.9943 9.9415809140483014E-01
X_9781753_SNP G A 0.07975 13 150 0.9868 9.8658690347974565E-01
X_9781806_SNP T A 0.1429 23 138 0.8229 8.2173871476035543E-01
X_9781830_SNP C T 0.05521 9 154 0.8242 8.2196938699251043E-01
X_9781858_INS C CA 0.2074 28 107 0.2624 2.4622220337987200E-01
X_9781860_SNP T A 0.1293 19 128 0.9616 9.5970342106167572E-01
X_9781861_SNP T A 0.1329 21 137 0.47 4.5972849177046193E-01
X_9781867_SNP T C 0.2357 37 120 0.5718 5.6220109797273721E-01
X_9781881_SNP T G 0.1883 29 125 0.5149 4.9943137804418980E-01
X_9781885_SNP A G 0.129 20 135 0.294 2.8800970360976641E-01
X_9781965_INS ACATTTTGAA A 0.06918 11 148 0.7785 7.7363314701456720E-01
X_9781983_INS AATATA A 0.05806 9 146 0.6894 6.8342810068147930E-01
X_9781985_SNP A C 0.06452 10 145 0.7453 7.3994694092520974E-01
X_9782112_SNP G T 0.06707 11 153 0.6775 6.7571969201143278E-01
X_9782160_SNP G T 0.08589 14 149 0.9827 9.8249583180227096E-01
X_9782596_SNP C T 0.06707 11 153 0.8594 8.5794199672492943E-01
X_9782740_SNP C T 0.06707 11 153 0.8092 8.0723007332901697E-01
X_9782789_SNP A T 0.07273 12 153 0.8222 8.2089165167030931E-01
X_9782807_INS CTC C 0.05556 9 153 0.8848 8.8297763682076835E-01
X_9782822_SNP A T 0.07273 12 153 0.8222 8.2089165167030931E-01
X_9782883_SNP G A 0.06707 11 153 0.7633 7.6637495612915962E-01
X_9782895_SNP G C 0.06098 10 154 0.7571 7.5463671109302044E-01
X_9783433_SNP A G 0.06061 10 155 0.7944 7.9282232784753592E-01
X_9783436_SNP G T 0.06135 10 153 0.7973 7.9459591451805478E-01
X_9783440_SNP A G 0.06667 11 154 0.1716 1.6833740741734005E-01
X_9783541_SNP T C 0.06173 10 152 0.7013 6.9655525151235786E-01
X_9783554_SNP G A 0.0679 11 151 0.6973 6.9249298298462802E-01
X_9783579_DEL A AATTTTTAAA 0.06173 10 152 0.2147 2.4017296358389872E-01
X_9783595_SNP C T 0.0559 9 152 0.5864 5.7920540183906233E-01
X_9783636_SNP T A 0.06707 11 153 0.7555 7.5297483052824921E-01
X_9783639_SNP C A 0.06707 11 153 0.2774 3.0656124031729881E-01
X_9783642_MNP CGT ACC 0.06707 11 153 0.2774 3.0656124031729881E-01
X_9783647_INS ACTTTTA A 0.06707 11 153 0.2774 3.0656124031729881E-01
X_9783728_SNP A G 0.07273 12 153 0.7489 7.4702067669203331E-01
X_9783785_SNP G A 0.07317 12 152 0.7536 7.5105433649372944E-01
X_9783926_SNP T C 0.1166 19 144 0.8249 8.2308612444811069E-01
X_9784230_SNP G A 0.07879 13 152 0.7134 7.1130422878945199E-01
X_9784248_SNP T G 0.0559 9 152 0.4128 4.0704568342469905E-01
X_9784414_SNP G A 0.05521 9 154 0.6321 6.2741675541146735E-01
X_9784418_SNP A G 0.06135 10 153 0.6981 6.9424048715182440E-01
X_9784567_SNP T G 0.06061 10 155 0.6906 6.8835714509977930E-01
X_9784570_SNP A G 0.09756 16 148 0.7793 7.7748421379001176E-01
X_9784590_SNP C T 0.05521 9 154 0.4476 4.4290080386916264E-01
X_9784608_SNP T A 0.06098 10 154 0.6879 6.8477167521749616E-01
X_9784650_SNP C T 0.0559 9 152 0.7711 7.6700877351821362E-01
X_9784778_SNP G A 0.08075 13 148 0.4723 4.7454773537473194E-01
X_9784837_SNP A G 0.09877 16 146 0.7547 7.5108050332599807E-01
X_9784984_SNP G A 0.09756 16 148 0.768 7.6562763139989187E-01
X_9785260_SNP T C 0.07273 12 153 0.7175 7.1541074377861746E-01
X_9785408_DEL A AAAC 0.05096 8 149 0.1969 2.0202623520884677E-01
X_9785869_SNP C G 0.06098 10 154 0.1053 1.1006344120437872E-01
X_9786030_SNP G T 0.06667 11 154 0.4818 4.7847296759581626E-01
X_9786379_SNP G A 0.2699 44 119 0.9039 9.0291666714218877E-01
X_9786462_SNP C T 0.09259 15 147 0.443 4.3661104357064462E-01
X_9786475_SNP A G 0.1355 21 134 0.7916 7.8576802225595577E-01
X_9786476_SNP A T 0.1366 22 139 0.95 9.4919105234594114E-01
X_9786488_SNP A C 0.1049 17 145 0.4951 4.9003855011701969E-01
X_9786599_SNP G C 0.1173 19 143 0.2654 2.5823291155413541E-01
X_9786635_SNP C G 0.1118 18 143 0.1413 1.3678265971676840E-01
X_9786732_SNP T C 0.07975 13 150 0.4897 4.8606174293133331E-01
X_9786847_SNP C A 0.06173 10 152 0.9094 9.0814456905947427E-01
X_9786925_SNP T C 0.1366 22 139 0.5119 5.0472824741994859E-01
X_9786980_SNP T A 0.07407 12 150 0.1997 1.9299209798714712E-01
X_9786994_SNP T A 0.08642 14 148 0.2019 1.9552283935720527E-01
X_9787024_SNP A G 0.09259 15 147 0.239 2.3371314646173214E-01
X_9787055_SNP G T 0.08075 13 148 0.215 2.0837930427924289E-01
X_9787067_SNP G T 0.08025 13 149 0.2152 2.0997283685334456E-01
X_9787072_SNP C T 0.08125 13 147 0.2143 2.0666001340192486E-01
X_9787099_SNP C G 0.06061 10 155 0.7964 7.9481316210720221E-01
X_9787101_SNP T C 0.1304 21 140 0.3436 3.3530210946284433E-01
X_9787340_SNP T A 0.07051 11 145 0.1958 2.2095058151718372E-01
X_9787342_DEL C CA 0.05063 8 150 0.04074 5.0449243493489358E-02
X_9787350_SNP T G 0.06832 11 150 0.7385 7.3353227792820896E-01
X_9787743_SNP C A 0.07362 12 151 0.7957 7.9314658733072307E-01
X_9787771_SNP T A 0.06061 10 155 0.5956 5.9273440815485068E-01
X_9787783_SNP T A 0.06061 10 155 0.5956 5.9273440815485068E-01
X_9787800_SNP A G 0.06748 11 152 0.9702 9.7013667300309647E-01
X_9787806_SNP A T 0.07317 12 152 0.3663 3.6164583840793341E-01
X_9787866_SNP T A 0.06098 10 154 0.5933 5.8933664431167432E-01
X_9787867_SNP G A 0.07273 12 153 0.5697 5.6674236566246416E-01
X_9787933_SNP G A 0.07879 13 152 0.4197 4.1612998862244632E-01
X_9788211_SNP G A 0.06098 10 154 0.065 6.3290779945310224E-02
X_9788462_SNP A C 0.06098 10 154 0.3587 3.5365294882253928E-01
X_9788613_SNP C T 0.06707 11 153 0.3548 3.6131046893224339E-01
X_9788641_SNP T C 0.06098 10 154 0.3899 3.8970885295764124E-01
X_9788649_SNP T A 0.05488 9 155 0.7597 7.6001865270941349E-01
X_9788663_INS TAACA T 0.06061 10 155 0.3736 3.6995514807980356E-01
X_9788669_DEL C CCAC 0.06061 10 155 0.3736 3.6995514807980356E-01
X_9788674_SNP T A 0.06061 10 155 0.3736 3.6995514807980356E-01
X_9788679_SNP C T 0.05488 9 155 0.3865 3.8146113040230534E-01
X_9788733_SNP T A 0.05488 9 155 0.4059 4.0104442958465381E-01
X_9788878_SNP C G 0.06061 10 155 0.3736 3.6995514807980356E-01
X_9789524_SNP C T 0.06098 10 154 0.6011 5.9734397604138689E-01
X_9789653_SNP C G 0.07362 12 151 0.6096 6.0578452095179569E-01
X_9789664_SNP T A 0.07595 12 146 0.6349 6.3051067058936305E-01
X_9789682_SNP C T 0.1037 17 147 0.7847 7.8247286486811696E-01
X_9789864_SNP A G 0.06211 10 151 0.5874 5.8048959065562433E-01
X_9789902_SNP G A 0.06173 10 152 0.5752 5.7135256558011216E-01
X_9789915_SNP T A 0.07407 12 150 0.7626 7.6019479349952879E-01
X_9789941_SNP A G 0.08075 13 148 0.8706 8.6811581381019165E-01
X_9789952_SNP G T 0.05063 8 150 0.8066 8.0140367605792251E-01
X_9789993_SNP C A 0.05161 8 147 0.7302 7.2065670042912200E-01
X_9790000_SNP C G 0.2254 32 110 0.06943 8.1638649694157642E-02
X_9790032_SNP T C 0.3822 60 97 0.09599 8.9407665509048773E-02
X_9790050_SNP C T 0.3782 59 97 0.04105 4.0806492783182463E-02
X_9790053_SNP A T 0.415 61 86 0.06399 8.6550767452809874E-02
X_9790055_SNP G A 0.4717 75 84 0.07862 7.4797057858308563E-02
X_9790063_SNP A C 0.1111 18 144 0.606 6.0066084729487490E-01
X_9790098_DEL GTAAACCT G 0.2767 44 115 0.2308 2.2246905706521591E-01
X_9790107_SNP T C 0.2716 44 118 0.2326 2.2996713490951914E-01
X_9790145_SNP C T 0.2564 40 116 0.335 3.2630513120705640E-01
X_9790153_SNP G T 0.2469 40 122 0.3789 3.7592384482228380E-01
X_9790343_INS A AACAAACAA 0.05769 9 147 0.7716 7.8079183396897700E-01
X_9790458_SNP T A 0.1484 23 132 0.3883 3.7324302357687245E-01
X_9790622_SNP G A 0.3797 60 98 0.296 2.8892859440726870E-01
X_9790671_INS ATGGT C 0.06832 11 150 0.05294 7.4600347607001988E-02
X_9790674_SNP A T 0.0625 10 150 0.03244 4.8240113645175851E-02
X_9790675_SNP C T 0.07975 13 150 0.9047 9.0551085400045950E-01
X_9790695_SNP C A 0.2756 43 113 0.4466 4.4499715256547245E-01
X_9790696_SNP A T 0.2739 43 114 0.4323 4.3085603818130058E-01
X_9790989_SNP G C 0.06135 10 153 0.2929 2.9797933129501619E-01
X_9791472_DEL C CAATTGAC 0.3913 54 84 0.1339 1.4805261735954700E-01
X_9791569_SNP A C 0.3548 55 100 0.3943 3.8086804991255174E-01
X_9791605_SNP A G 0.07453 12 149 0.01434 1.2903902657109202E-02
X_9791726_SNP T A 0.4737 72 80 0.853 8.4863543186421664E-01
X_9791759_SNP T C 0.3436 56 107 0.3649 3.6345084823426610E-01
X_9791769_SNP G C 0.3851 62 99 0.5044 4.9605331283261322E-01
X_9792474_SNP A G 0.06707 11 153 0.1256 1.2405974711813894E-01
X_9792725_SNP A C 0.2437 39 121 0.6987 6.9228625921345421E-01
X_9792919_SNP A C 0.3354 54 107 0.5992 5.9406395984669436E-01
X_9792932_SNP C T 0.3272 53 109 0.521 5.1404036402671194E-01
X_9792978_SNP C T 0.3272 53 109 0.5225 5.1567571010839552E-01
X_9792995_SNP A T 0.2671 43 118 0.4984 4.9071683342421535E-01
X_9793011_SNP C A 0.3851 62 99 0.2276 2.2077277309056131E-01
X_9793027_SNP C A 0.4151 66 93 0.1631 1.5351597488207847E-01
X_9793250_SNP A C 0.3063 49 111 0.6168 6.0929851793923795E-01
X_9793576_SNP T C 0.3913 63 98 0.8806 8.7868925643205331E-01
X_9793728_SNP A G 0.2125 34 126 0.8921 8.9002195780463700E-01
X_9793833_SNP A G 0.09375 15 145 0.9737 9.7343082263133052E-01
X_9793880_SNP T G 0.4969 80 81 0.4888 4.8584367609940116E-01
X_9793887_SNP G T 0.4878 80 84 0.5796 5.7603831874562972E-01
X_9793896_SNP C T 0.4906 78 81 0.534 5.2422868269877654E-01
X_9793901_SNP C T 0.4907 79 82 0.5947 5.8808688972643819E-01
X_9793910_SNP A G 0.4817 79 85 0.6184 6.1461925270286244E-01
X_9793915_SNP T G 0.478 76 83 0.5323 5.2420289418246513E-01
X_9793917_DEL ATATGTATGTATATATAA A 0.4841 76 81 0.3185 3.4383772604415819E-01
X_9793937_SNP A T 0.4713 74 83 0.6027 5.9345961823126714E-01
X_9793941_MNP AAC TGA 0.472 76 85 0.6939 6.8851121184989172E-01
X_9793950_SNP T A 0.478 76 83 0.6718 6.6416844034291034E-01
X_9793966_SNP G T 0.4516 70 85 0.7547 7.4623848822599748E-01
X_9793977_DEL TTTAACAATATAAAGTTATATATAATATATATTTATAGTTATATTATAATATAAA T 0.4654 74 85 0.6951 6.8795835914466097E-01
X_9794037_SNP A G 0.4483 65 80 0.5515 5.4183117122948898E-01
X_9794038_SNP T C 0.4362 65 84 0.4494 4.3322280169646066E-01
X_9794039_DEL ATAACAAT A 0.4753 77 85 0.6187 6.1274695026659098E-01
X_9794050_SNP T A 0.4581 71 84 0.489 4.7611385750416979E-01
X_9794055_DEL AAACAATATTTTAA A 0.4747 75 83 0.5437 5.3562558483704215E-01
X_9794082_SNP T C 0.4906 78 81 0.5866 5.7881554063143681E-01
X_9794194_SNP A G 0.2901 47 115 0.6681 6.6356129434984779E-01
X_9794332_SNP C A 0.4695 77 87 0.9181 9.1761964784809802E-01
X_9794806_SNP A T 0.457 69 82 0.08582 8.9006441319266383E-02
X_9794836_DEL A AA 0.4865 72 76 0.1502 1.4237804172934987E-01
X_9794896_DEL TT T 0.3221 48 101 0.4751 4.5565151325688857E-01
X_9795080_SNP A G 0.08025 13 149 0.02459 2.7091479713580842E-02
X_9795152_SNP C T 0.1288 21 142 0.9412 9.4063403635910126E-01
X_9795179_SNP T A 0.1227 20 143 0.9985 9.9847747916231400E-01
X_9795195_SNP C T 0.1056 17 144 0.3721 3.7462792425369951E-01
X_9795226_SNP T C 0.1161 18 137 0.6554 6.5100411962691562E-01
X_9795229_INS TAATATTGAAACAT T 0.1097 17 138 0.5133 5.3881811911220290E-01
X_9795241_SNP G A 0.1104 17 137 0.539 5.3279860969667669E-01
X_9795287_SNP T A 0.08861 14 144 0.6564 6.4884704482702271E-01
X_9795312_SNP A G 0.1104 18 145 0.8454 8.4356243270934395E-01
X_9795577_SNP T C 0.09146 15 149 0.8461 8.4452452478764573E-01
X_9795594_INS AGGAAAA A 0.07975 13 150 0.6057 6.0147834996930016E-01
X_9795965_SNP T C 0.06494 10 144 0.4483 4.4039543251569646E-01
X_9796088_SNP G A 0.2117 29 108 0.848 8.5675852428746824E-01
X_9796288_SNP A T 0.06081 9 139 0.9376 9.3613629178345603E-01
X_9796342_SNP A G 0.06522 9 129 0.7951 7.8614784489649336E-01
X_9796373_SNP G T 0.06993 10 133 0.5609 5.4095891831006293E-01
X_9796396_SNP C A 0.0604 9 140 0.5468 5.3833898312139827E-01
X_9796397_SNP T A 0.07285 11 140 0.6431 6.3826695886884499E-01
X_9796402_SNP A T 0.0719 11 142 0.6517 6.4891949859491849E-01
X_9796646_SNP T A 0.09091 15 150 0.4852 4.8188414414019187E-01
X_9796690_SNP T C 0.08537 14 150 0.6539 6.5155888956934116E-01
X_9796700_SNP A C 0.09146 15 149 0.4916 4.8710612327654068E-01
X_9796924_DEL A AA 0.109 17 139 0.6877 6.8007136381709010E-01
X_9796954_INS AA A 0.125 19 133 0.8788 8.7595076021799601E-01
X_9796961_SNP C G 0.1753 27 127 0.3823 3.7229129043696407E-01
X_9797028_SNP C G 0.1166 19 144 0.4611 4.5983923069981547E-01
X_9797031_INS TAAGT G 0.1159 19 145 0.9727 9.7298080973249557E-01
X_9797122_SNP T G 0.07097 11 144 0.8382 8.3674087409282660E-01
X_9797128_DEL C CC 0.3822 60 97 0.8125 8.1136370390334944E-01
X_9797135_SNP C G 0.4038 63 93 0.9585 9.5722650122879549E-01
X_9797179_SNP A C 0.3548 55 100 0.9328 9.3095617699209143E-01
X_9797198_SNP T C 0.4013 63 94 0.9444 9.4308903908821939E-01
X_9797223_SNP C T 0.07051 11 145 0.8562 8.5191453665058214E-01
X_9797232_SNP C A 0.06536 10 143 0.7509 7.4237992511907303E-01
X_9797242_SNP T C 0.3043 42 96 0.8541 8.5904865476502112E-01
X_9797309_SNP A G 0.3145 50 109 0.8459 8.4326564949706229E-01
X_9797365_SNP A T 0.08537 14 150 0.8756 8.7428705561017428E-01
X_9797368_SNP C T 0.4088 65 94 0.7317 7.4899101173058558E-01
X_9797378_SNP T C 0.07975 13 150 0.8478 8.4587461877801906E-01
X_9797381_SNP C G 0.09091 15 150 0.8791 8.7822487743713884E-01
X_9797396_SNP C T 0.07453 12 149 0.6598 6.5746538673983101E-01
X_9797413_SNP C T 0.103 17 148 0.452 4.4856184385982967E-01
X_9797417_SNP G A 0.07407 12 150 0.758 7.5432588819010116E-01
X_9797458_SNP G T 0.2378 39 125 0.6834 6.8052773396329447E-01
X_9797526_SNP A T 0.1 16 144 0.8797 8.7701334904854167E-01
X_9797648_SNP C T 0.4969 81 82 0.9377 9.3722872014858083E-01
X_9797752_SNP A G 0.35 56 104 0.7078 7.0392799803840989E-01
X_9797796_SNP T C 0.4295 67 89 0.8873 8.8781685992998916E-01
X_9797899_SNP G C 0.06748 11 152 0.913 9.1181514984680967E-01
X_9797913_SNP A C 0.05556 9 153 0.1369 1.5916563976465525E-01
X_9797926_SNP T G 0.3203 49 104 0.6009 6.1524266110131820E-01
X_9798043_SNP T C 0.32 48 102 0.7668 7.6446101083201978E-01
X_9798047_SNP A C 0.2956 47 112 0.8858 8.8351282800134512E-01
X_9798203_SNP T A 0.05556 9 153 0.9236 9.2234085781968500E-01
X_9798212_SNP G C 0.2393 39 124 0.8621 8.6109125113055951E-01
X_9798216_SNP T C 0.2407 39 123 0.6287 6.2545351531870308E-01
X_9798228_SNP G A 0.2469 40 122 0.6813 6.7876054194038538E-01
X_9798276_SNP G A 0.216 35 127 0.9555 9.5482247308330415E-01
X_9798291_SNP G T 0.06135 10 153 0.4949 4.9419219888137544E-01
X_9798452_SNP A T 0.103 17 148 0.452 4.4852784531257373E-01
X_9798456_SNP A T 0.2593 42 120 0.8093 8.0709737523512670E-01
X_9799471_SNP T C 0.1288 17 115 0.2399 2.3690740112619102E-01
X_9799699_DEL A AAACGGAATTTTCGTCATAACTGGGCTAAAAA 0.1083 17 140 0.4117 3.9758713321852368E-01
X_9799733_DEL A ATCATAAAGAT 0.1111 18 144 0.3571 3.4933972074081698E-01
X_9799748_DEL G GAATAACTGTTTTGA 0.1098 18 146 0.3639 3.5877996762549502E-01
X_9799766_MNP AAA GCT 0.1159 19 145 0.3457 3.5219279632155964E-01
X_9799772_SNP C G 0.1152 19 146 0.3983 3.9465636967812745E-01
X_9799774_SNP C A 0.1152 19 146 0.3983 3.9465636967812745E-01
X_9799776_SNP T A 0.1104 18 145 0.3453 3.3908075822423089E-01
X_9799777_SNP A T 0.1159 19 145 0.4051 4.0028946962209633E-01
X_9799779_SNP C G 0.1152 19 146 0.3983 3.9465636967812745E-01
X_9799797_SNP C G 0.07586 11 134 0.8219 8.3070276020902145E-01
X_9799803_SNP C A 0.1098 18 146 0.3434 3.3845135035569829E-01
X_9799810_SNP A G 0.2721 40 107 0.9815 9.8054383410310919E-01
X_9799853_SNP A G 0.2327 37 122 0.6131 6.0783695825316308E-01
X_9799887_SNP T A 0.06707 11 153 0.9846 9.8455063616927763E-01
X_9799944_SNP C A 0.1152 19 146 0.3983 3.9465636967812745E-01
X_9799976_SNP T C 0.1049 17 145 0.2095 2.0354404812137072E-01
X_9800029_SNP A G 0.07692 12 144 0.7792 7.7678071170208995E-01
X_9800083_SNP G A 0.06098 10 154 0.7989 7.9678862251075921E-01
X_9800154_SNP T G 0.2308 36 120 0.4336 4.3400087058040449E-01
X_9800164_SNP G A 0.2911 46 112 0.8602 8.5974828041982243E-01
X_9800222_SNP G T 0.2945 48 115 0.8174 8.1544951429498513E-01
X_9800224_SNP G A 0.2938 47 113 0.9035 9.0181474261899053E-01
X_9800251_SNP T C 0.3043 49 112 0.7717 7.6799306956424562E-01
X_9800296_SNP A T 0.05488 9 155 0.7221 7.1931887366706337E-01
X_9800303_SNP T C 0.05488 9 155 0.7101 7.0802560668068448E-01
X_9800331_SNP A C 0.2188 35 125 0.5782 5.7150212249821619E-01
X_9800332_SNP C T 0.2174 35 126 0.5315 5.2714931397574227E-01
X_9800486_SNP A G 0.2284 37 125 0.8797 8.7821763382049889E-01
X_9800813_SNP T G 0.0559 9 152 0.9102 9.0886232611682616E-01
X_9800834_SNP A C 0.08696 14 147 0.2731 2.6833508252330662E-01
X_9800847_SNP A G 0.1625 26 134 0.3064 2.9820692958413442E-01
X_9800856_SNP G A 0.1605 26 136 0.4528 4.4712073668112118E-01
X_9800879_INS T TGGAAGGTAAACTCG 0.1083 17 140 0.3478 3.4027049245267849E-01
X_9801180_SNP T A 0.1863 30 131 0.435 4.3098099280295432E-01
X_9801230_SNP G T 0.09494 15 143 0.2339 2.2634715315741449E-01
X_9801477_SNP A C 0.125 20 140 0.3966 3.9448938304708425E-01
X_9801535_SNP T G 0.1366 22 139 0.8623 8.6012424467421178E-01
X_9801639_INS CTC C 0.1139 18 140 0.9254 9.2398982008870445E-01
X_9801647_SNP G A 0.1313 21 139 0.6173 6.1164243863149004E-01
X_9801798_SNP T A 0.1049 17 145 0.2963 2.8952588055435535E-01
X_9801847_SNP A G 0.2037 33 129 0.5349 5.3144911301711506E-01
X_9801859_SNP G A 0.06098 10 154 0.6742 6.7116581741689996E-01
X_9801860_SNP C A 0.2061 34 131 0.406 4.0242224455283171E-01
X_9801867_SNP T C 0.1988 32 129 0.3348 3.2651766292599271E-01
X_9801873_SNP G T 0.1988 32 129 0.4018 3.9520938122187599E-01
X_9801877_SNP T A 0.1988 32 129 0.4018 3.9520938122187599E-01
X_9801885_DEL AA TTCATG 0.1783 28 129 0.4904 4.8339686397042680E-01
X_9801892_SNP C G 0.06707 11 153 0.7556 7.5586474015563432E-01
X_9801899_SNP G A 0.1975 32 130 0.5049 4.9929071329485886E-01
X_9801901_SNP G T 0.205 33 128 0.4879 4.8077604437536736E-01
X_9801905_SNP T C 0.2037 33 129 0.4845 4.7868105126996319E-01
X_9801913_SNP C G 0.1975 32 130 0.6474 6.4553606503630645E-01
X_9802014_SNP T G 0.2716 44 118 0.03793 3.6913283604856198E-02
X_9802036_SNP G T 0.09091 15 150 0.8878 8.8692133639211024E-01
X_9802146_SNP A T 0.1341 22 142 0.4112 4.0631462498895743E-01
X_9802155_SNP C T 0.1939 32 133 0.2228 2.1931698564385893E-01
X_9802223_SNP A T 0.125 20 140 0.2348 2.2511784676784952E-01
X_9802228_SNP C A 0.09816 16 147 0.09327 8.9503078500266842E-02
X_9802244_SNP T C 0.08589 14 149 0.09282 8.8898540838450391E-02
X_9802245_SNP C T 0.09697 16 149 0.08797 8.5564303408544262E-02
X_9802248_SNP C T 0.09697 16 149 0.08797 8.5564303408544262E-02
X_9802253_SNP G A 0.06875 11 149 0.15 1.4954443695430508E-01
X_9802372_SNP T C 0.08904 13 133 0.435 4.5659066774133561E-01
X_9802513_SNP A G 0.09091 15 150 0.1581 1.5492630248712691E-01
X_9802529_SNP G A 0.09091 15 150 0.1581 1.5492630248712691E-01
X_9802581_SNP T G 0.09146 15 149 0.1243 1.2039253333437216E-01
X_9802589_SNP A T 0.1166 19 144 0.2555 2.4938656628569789E-01
X_9802605_SNP G A 0.09697 16 149 0.1494 1.4631458249263229E-01
X_9802609_SNP C G 0.08642 14 148 0.1104 1.0649870908130421E-01
X_9802693_SNP G T 0.08075 13 148 0.2386 2.3208849748852978E-01
X_9803123_SNP G A 0.1111 18 144 0.1689 1.6525714698311589E-01
X_9803147_SNP G C 0.1212 20 145 0.1199 1.1704331924506550E-01
X_9803170_SNP G A 0.1166 19 144 0.9803 9.8006987714898608E-01
X_9803183_SNP A G 0.2375 38 122 0.148 1.4095396441487418E-01
X_9803201_SNP A T 0.1166 19 144 0.709 7.0578206716113656E-01
X_9803224_DEL ATCTTAAGTA A 0.2065 32 123 0.06695 6.0776623618034320E-02
X_9803259_SNP G T 0.1166 19 144 0.3007 2.9437033606147534E-01
X_9803377_SNP T A 0.3885 61 96 0.5939 5.8918234499601874E-01
X_9803405_SNP C T 0.3701 57 97 0.467 4.5305471503520278E-01
X_9803438_SNP A G 0.3602 58 103 0.4677 4.6257445565524358E-01
X_9803455_DEL C CAAAACACTAGGAAC 0.1447 23 136 0.1676 1.5825416979891382E-01
X_9803470_INS TTAACTTAACTTA T 0.1615 26 135 0.2861 2.7737086863711302E-01
X_9803575_SNP T G 0.3563 57 103 0.2127 2.0634441914988233E-01
X_9803576_SNP T G 0.3503 55 102 0.2859 2.7857595106413735E-01
X_9803657_SNP A G 0.3636 56 98 0.1696 1.6155184884005025E-01
X_9803759_SNP A G 0.3919 58 90 0.2747 2.6724467166392785E-01
X_9803825_SNP G A 0.4808 75 81 0.2068 2.0186147063984539E-01
X_9803910_SNP G C 0.4969 79 80 0.3304 3.2922760567013176E-01
X_9803911_SNP C G 0.4938 79 81 0.4705 4.6500062746059234E-01
X_9803925_SNP G A 0.4654 74 85 0.4093 3.9876305417593161E-01
X_9803928_SNP C A 0.4813 77 83 0.4017 3.9636420283258633E-01
X_9803953_SNP A T 0.478 76 83 0.3504 3.4293815647655690E-01
X_9803969_SNP A T 0.4625 74 86 0.3194 3.1830927679337340E-01
X_9804027_SNP C T 0.3312 53 107 0.4981 4.9387558170688273E-01
X_9804140_SNP G A 0.3608 57 101 0.9158 9.1572442723548464E-01
X_9805080_SNP T G 0.1509 24 135 0.9649 9.6400084280689979E-01
X_9805112_SNP C T 0.1718 28 135 0.7614 7.5844421487543756E-01
X_9805120_INS GGTAGACACG G 0.1053 16 136 0.9707 9.6959402549314400E-01
X_9806100_SNP C T 0.1195 19 140 0.1892 1.9301176561173294E-01
X_9806189_SNP A G 0.141 22 134 0.3113 3.1895385399155063E-01
X_9806386_SNP G A 0.1829 30 134 0.9075 9.0659649124833763E-01
X_9806539_SNP A C 0.07975 13 150 0.5973 5.9230204758486882E-01
X_9806551_SNP A G 0.07927 13 151 0.5552 5.5119074696481873E-01
X_9806594_SNP G A 0.07317 12 152 0.5767 5.7268737665258507E-01
X_9806668_SNP A T 0.05521 9 154 0.9432 9.4255273075082602E-01
X_9806702_SNP A G 0.07407 12 150 0.5422 5.3771596097735164E-01
X_9807394_DEL A ACCAACACCCAACACACA 0.05556 9 153 0.791 7.8884808069404289E-01
X_9807419_SNP A C 0.06173 10 152 0.9065 9.0608959423008351E-01
X_9807431_SNP C T 0.06748 11 152 0.7953 7.9412673231619757E-01
X_9807627_SNP G A 0.08642 14 148 0.8316 8.2954512466083974E-01
X_9807649_SNP T G 0.08075 13 148 0.4478 4.4288675667118604E-01
X_9807732_SNP G A 0.08025 13 149 0.941 9.4035779724917212E-01
X_9807763_SNP A G 0.07362 12 151 0.6262 6.2219847130191774E-01
X_9807778_SNP A G 0.07407 12 150 0.6241 6.1903050010831107E-01
X_9808022_SNP T C 0.2562 41 119 0.6785 6.7494842199767335E-01
X_9808074_SNP T A 0.0559 9 152 0.7731 7.6904302437801619E-01
X_9809372_SNP G T 0.1187 19 141 0.5018 5.2314188861674316E-01
X_9810413_DEL T TCGCATGCGGATG 0.25 38 114 0.6297 6.5097225651908819E-01
X_9811735_SNP G A 0.05488 9 155 0.7446 7.4193266380849343E-01
X_9812084_SNP A C 0.06098 10 154 0.572 5.6784632423796544E-01
X_9812139_SNP C A 0.0625 10 150 0.6614 6.5483118305729660E-01
X_9812318_SNP A G 0.0559 9 152 0.7802 7.7814123753408948E-01
X_9813110_SNP A G 0.1111 18 144 0.4086 4.0817915639643532E-01
X_9813143_SNP C T 0.2919 47 114 0.4258 4.6059540979893232E-01
X_9813252_SNP A G 0.3086 50 112 0.3454 3.4358214870536463E-01
X_9813270_SNP C G 0.3025 49 113 0.3292 3.2149807963162647E-01
X_9813301_SNP A C 0.2883 47 116 0.3128 3.1144536121600364E-01
X_9813337_SNP T A 0.2812 45 115 0.2785 2.6886674253968745E-01
X_9813355_SNP A G 0.1595 26 137 0.5514 5.4609661767238993E-01
X_9813388_SNP G T 0.06748 11 152 0.843 8.4146815750172410E-01
X_9813414_SNP G A 0.06369 10 147 0.4248 4.1909757650357571E-01
X_9813415_SNP G A 0.08025 13 149 0.9743 9.7389397128769550E-01
X_9813468_SNP G A 0.05298 8 143 0.4198 4.1187290971193624E-01
X_9813474_SNP A G 0.05405 8 140 0.4329 4.2640018269249824E-01
X_9813476_SNP A G 0.05333 8 142 0.431 4.2749088396642898E-01
X_9813537_SNP C T 0.05298 8 143 0.9955 9.9538979063450406E-01
X_9813577_SNP A G 0.06803 10 137 0.9006 8.9709314723498101E-01
X_9814171_DEL G GA 0.0625 9 135 0.7131 7.1806534081399775E-01
X_9814243_SNP G C 0.07547 12 147 0.7156 7.1296044770527223E-01
X_9814269_SNP G A 0.075 12 148 0.7044 6.9999273136547435E-01
X_9814385_SNP A T 0.07927 13 151 0.9468 9.4629678838014297E-01
X_9814412_SNP G T 0.06748 11 152 0.9561 9.5563800522456321E-01
X_9814413_DEL C CTTCA 0.07317 12 152 0.9188 9.1796736613888685E-01
X_9814423_SNP A G 0.07362 12 151 0.9007 8.9936394574819156E-01
X_9814442_SNP A G 0.07927 13 151 0.9468 9.4629678838014297E-01
X_9814443_SNP T C 0.07362 12 151 0.7439 7.4125439797710357E-01
X_9814453_SNP A T 0.07362 12 151 0.7423 7.3960883915831488E-01
X_9814456_SNP G A 0.07317 12 152 0.827 8.2537915932690209E-01
X_9814464_SNP G A 0.07317 12 152 0.63 6.3040578467553965E-01
X_9814501_SNP A C 0.07975 13 150 0.9755 9.7530651028269488E-01
X_9814508_SNP G A 0.07975 13 150 0.9755 9.7530651028269488E-01
X_9814509_SNP A T 0.07407 12 150 0.7467 7.4420962658728518E-01
X_9814552_SNP A T 0.07143 11 143 0.397 3.8200888914010200E-01
X_9814769_SNP A G 0.05625 9 151 0.7773 7.7388413033214598E-01
X_9814806_DEL T TT 0.06707 11 153 0.7124 7.0970439751111181E-01
X_9814900_SNP T A 0.06748 11 152 0.7554 7.5454004769191318E-01
X_9814905_SNP C G 0.06173 10 152 0.8316 8.2888790405668078E-01
X_9814922_SNP C T 0.06098 10 154 0.8199 8.1800886907825987E-01
X_9814928_SNP T A 0.05556 9 153 0.7048 7.0217698357681746E-01
X_9814933_SNP G A 0.06748 11 152 0.777 7.7413041415034978E-01
X_9814965_SNP A C 0.07362 12 151 0.6756 6.7277476891262133E-01
X_9814995_SNP G A 0.07362 12 151 0.9695 9.6910287892688229E-01
X_9815021_SNP A T 0.08485 14 151 0.5721 5.6918642508304496E-01
X_9815271_SNP G C 0.06098 10 154 0.5803 5.7645901333526117E-01
X_9815398_SNP C T 0.06135 10 153 0.6283 6.2355291594304041E-01
X_9816132_SNP G A 0.08589 14 149 0.2706 2.6479069944506373E-01
X_9816147_SNP T A 0.08696 14 147 0.2657 2.5730006399388472E-01
X_9816148_SNP G T 0.08589 14 149 0.2706 2.6479069944506373E-01
X_9816170_SNP C T 0.142 23 139 0.2298 2.2312700648825967E-01
X_9816175_SNP G A 0.1313 21 139 0.1638 1.5517087958448439E-01
X_9816178_SNP T G 0.1375 22 138 0.1817 1.7268040749230018E-01
X_9816225_SNP A G 0.2378 39 125 0.732 7.2924518720301235E-01
X_9816283_SNP T A 0.1595 26 137 0.8648 8.6306559070710320E-01
X_9816286_SNP G A 0.1605 26 136 0.6871 6.8586589832482769E-01
X_9816287_SNP C T 0.1667 27 135 0.8846 8.8311434278071055E-01
X_9816471_SNP G A 0.2143 33 121 0.6203 6.1284118259195131E-01
X_9816669_SNP G A 0.07407 12 150 0.7551 7.5140790904522670E-01
X_9816680_SNP G A 0.07453 12 149 0.6661 6.6675964702869839E-01
X_9816684_SNP A C 0.05769 9 147 0.9675 9.6716961644565902E-01
X_9817096_SNP T C 0.3375 54 106 0.07608 7.2688839682563497E-02
X_9817135_SNP T A 0.07975 13 150 0.8438 8.4233234006499214E-01
X_9817475_DEL T TTGTATGCGCTGAACTTCAGCGATAACTTTAACTTGGCC 0.1962 31 127 0.07618 6.9625614036375141E-02
X_9817516_SNP C A 0.2174 35 126 0.08374 8.1031232687893529E-02
X_9817993_SNP C A 0.05521 9 154 0.2082 2.0702339767939393E-01
X_9818015_SNP A T 0.05556 9 153 0.2211 2.2042830541402592E-01
X_9818098_SNP T A 0.08485 14 151 0.1211 1.1831763897007719E-01
X_9818145_SNP A G 0.08589 14 149 0.3432 3.3929690507993915E-01
X_9818147_SNP G C 0.07975 13 150 0.296 2.9202217023044852E-01
X_9818164_SNP T C 0.08537 14 150 0.3277 3.2254122639575555E-01
X_9818172_SNP T G 0.08642 14 148 0.3259 3.2138295344658396E-01
X_9818176_SNP T C 0.08025 13 149 0.2932 2.9015769417643456E-01
X_9818248_SNP T G 0.1341 22 142 0.4879 4.8345721615284576E-01
X_9818249_SNP A G 0.135 22 141 0.4949 4.8929496386270355E-01
X_9818276_SNP G A 0.2422 39 122 0.9973 9.9724638080004457E-01
X_9818307_DEL T AA 0.1448 21 124 0.184 1.9660310773613765E-01
X_9818314_SNP G A 0.2327 37 122 0.6929 6.8863382966534814E-01
X_9818315_SNP G A 0.1586 23 122 0.2525 2.6651227133287059E-01
X_9818388_SNP T G 0.25 40 120 0.6209 6.2400215232337741E-01
X_9818394_SNP C A 0.2468 39 119 0.4441 4.3740434895147184E-01
X_9818399_SNP C T 0.2547 41 120 0.5223 5.2517626413525442E-01
X_9818661_SNP G A 0.07362 12 151 0.3427 3.4308232265735983E-01
X_9818678_SNP T C 0.07975 13 150 0.1082 1.0381426091563750E-01
X_9818966_SNP G A 0.3688 59 101 0.2468 2.3854190423932131E-01
X_9819021_SNP C A 0.1227 20 143 0.633 6.3165912339258057E-01
X_9819122_SNP T G 0.06667 11 154 0.6406 6.3799076177974712E-01
X_9819135_SNP T C 0.1166 19 144 0.6315 6.2714232279736359E-01
X_9819139_SNP C T 0.1173 19 143 0.6127 6.0741012381013348E-01
X_9819355_SNP A C 0.05556 9 153 0.2452 2.4009871994702459E-01
X_9819489_SNP G A 0.05488 9 155 0.2437 2.3865971886370485E-01
X_9819586_SNP C A 0.1273 21 144 0.1852 1.8186750227459447E-01
X_9819593_SNP T C 0.128 21 143 0.1905 1.8608464407033731E-01
X_9819619_DEL G GATATCATTTTCTTATTTATTTGTGCTATG 0.05 8 152 0.3407 3.3263949404577919E-01
X_9820551_DEL G GT 0.09655 14 131 0.9408 9.4217162625058970E-01
X_9820557_SNP G A 0.1111 17 136 0.8503 8.5547224245748033E-01
X_9820687_SNP A G 0.1062 17 143 0.8254 8.2264193245890360E-01
X_9820795_SNP T A 0.2182 36 129 0.9428 9.4239979214225089E-01
X_9820820_SNP A G 0.2195 36 128 0.9259 9.2512610713783894E-01
X_9820833_SNP T G 0.2515 41 122 0.979 9.7873325501920783E-01
X_9820835_SNP A C 0.2577 42 121 0.9897 9.8955683769967684E-01
X_9820846_SNP T A 0.2561 42 122 0.9805 9.8033511836857690E-01
X_9820904_SNP A T 0.2236 36 125 0.9247 9.2332835824732107E-01
X_9820909_SNP T C 0.236 38 123 0.9024 9.0059056190636200E-01
X_9820911_SNP T C 0.236 38 123 0.9024 9.0059056190636200E-01
X_9820957_SNP G A 0.2051 32 124 0.7308 7.2977830086108608E-01
X_9820963_SNP A T 0.2138 34 125 0.9366 9.3569177505853807E-01
X_9820964_SNP C T 0.216 35 127 0.8361 8.3422998628123768E-01
X_9820976_SNP C A 0.2147 35 128 0.8991 8.9768639832830111E-01
X_9820992_INS CAGGGTCCTTC C 0.2188 35 125 0.7561 7.5296740470627477E-01
X_9821076_SNP A G 0.1656 26 131 0.2996 2.9224168048214427E-01
X_9821277_SNP A C 0.1912 26 110 0.8282 8.1953130031718302E-01
X_9821468_SNP C T 0.1779 29 134 0.7419 7.3884806623090560E-01
X_9821522_SNP C G 0.1656 27 136 0.9345 9.3411820591851469E-01
X_9821631_SNP C A 0.1963 32 131 0.7933 7.9067810450051224E-01
X_9821756_DEL G GCGGGG 0.3312 52 105 0.9069 9.0586673932351791E-01
X_9821766_SNP A T 0.3631 57 100 0.9522 9.5101998213100225E-01
X_9821780_SNP T G 0.4099 66 95 0.8705 8.6789672750834224E-01
X_9822228_SNP C T 0.2911 46 112 0.9678 9.6692096745859046E-01
X_9822237_SNP T C 0.269 39 106 0.9386 9.3582033913993279E-01
X_9822254_SNP C T 0.2994 47 110 0.6502 6.6540385488794795E-01
X_9822256_SNP C T 0.3101 49 109 0.9129 9.1744802806781589E-01
X_9822376_INS AA A 0.3592 51 91 0.6198 6.4014988355974323E-01
X_9822400_INS TT T 0.4906 78 81 0.3807 3.7399362326913532E-01
X_9822413_SNP C G 0.4938 80 82 0.6106 6.0878562411980575E-01
X_9822427_SNP A G 0.4939 81 83 0.559 5.5483933627401538E-01
X_9822456_SNP A G 0.4908 80 83 0.5932 5.8823193530830431E-01
X_9822531_SNP G A 0.1132 18 141 0.7351 7.2911245624979482E-01
X_9822534_SNP G A 0.1069 17 142 0.8401 8.3654756295719745E-01
X_9822546_SNP T A 0.1006 16 143 0.9802 9.7976436971155811E-01
X_9822579_SNP T C 0.1146 18 139 0.9273 9.2523124418450486E-01
X_9822600_SNP A G 0.08805 14 145 0.8473 8.4363585325214685E-01
X_9823404_SNP G A 0.2609 42 119 0.3382 3.3187314368355447E-01
X_9824004_SNP G A 0.4783 77 84 0.2706 2.6408412557642813E-01
X_9824094_SNP C T 0.09202 15 148 0.9471 9.4661968471046198E-01
X_9824098_SNP C T 0.08589 14 149 0.8321 8.2985493845483271E-01
X_9824166_SNP G A 0.09091 15 150 0.7883 7.8670066228983693E-01
X_9824188_SNP T C 0.09756 16 148 0.5753 5.7120289294271664E-01
X_9824278_SNP A G 0.3374 55 108 0.7255 7.2210752092638364E-01
X_9824284_SNP G A 0.3272 53 109 0.9673 9.6697409099653131E-01
X_9824285_SNP T C 0.321 52 110 0.9005 8.9970272196293788E-01
X_9824572_SNP A G 0.4207 69 95 0.4743 4.7430940063785632E-01
X_9824613_SNP G T 0.3975 64 97 0.3538 3.9028130976684250E-01
X_9824614_SNP T A 0.4074 66 96 0.5753 5.6914627349808100E-01
X_9824616_SNP T G 0.4049 66 97 0.6371 6.3426744014391789E-01
X_9824639_SNP A C 0.4076 64 93 0.2935 3.1190221368285764E-01
X_9824683_SNP C T 0.3636 56 98 0.1803 2.2468127699760065E-01
X_9824702_DEL TATTAATAGATAA GC 0.3642 55 96 0.624 6.4175856655839958E-01
X_9824787_SNP G A 0.4088 65 94 0.205 1.9373065295197767E-01
X_9824794_SNP A G 0.4025 64 95 0.3421 3.4193336501278415E-01
X_9824819_SNP A G 0.4182 69 96 0.2476 2.4401604203678406E-01
X_9824855_SNP A G 0.425 68 92 0.3689 3.5822655339975373E-01
X_9824862_SNP T C 0.4557 72 86 0.2089 2.0764082003677875E-01
X_9824874_SNP C A 0.434 69 90 0.5911 6.1603468659033467E-01
X_9824885_SNP A G 0.454 74 89 0.2792 2.7271842527306878E-01
X_9824922_INS A ATTATA 0.4679 73 83 0.2977 2.8756240718761539E-01
X_9825028_SNP A C 0.07453 12 149 0.9315 9.3027888253532454E-01
X_9825061_INS GACCG G 0.0679 11 151 0.9961 9.9600072724290212E-01
X_9825071_SNP T C 0.07453 12 149 0.8653 8.6274446806609661E-01
X_9825088_SNP G A 0.06173 10 152 0.8647 8.6268764237100282E-01
X_9825364_SNP C A 0.05521 9 154 0.4852 4.8382665953815485E-01
X_9825629_SNP T C 0.4596 74 87 0.4717 4.6368330290953763E-01
X_9825630_SNP G A 0.4658 75 86 0.288 3.0954012404598541E-01
X_9825674_SNP T G 0.4528 72 87 0.4755 4.7837183912652614E-01
X_9825947_DEL C CC 0.3542 51 93 0.9781 9.7695055426341293E-01
X_9825959_SNP C A 0.4106 62 89 0.9579 9.5624193467570773E-01
X_9826357_SNP C T 0.4753 77 85 0.6163 6.1151845687392625E-01
X_9826504_SNP A G 0.06173 10 152 0.4984 4.9599352207532865E-01
X_9826595_INS G GG 0.4653 67 77 0.7108 7.2449181971135690E-01
X_9826686_SNP T C 0.4691 76 86 0.6361 6.3111014542582944E-01
X_9826716_SNP C T 0.4277 68 91 0.5899 5.8134394037253290E-01
X_9826784_SNP T C 0.2687 43 117 0.2236 2.1908919321674303E-01
X_9826975_SNP G T 0.3148 51 111 0.8862 8.8494453201752366E-01
X_9827030_SNP T G 0.3375 54 106 0.8676 8.6546522308553031E-01
X_9827071_SNP A G 0.1173 19 143 0.3355 3.2804145750502900E-01
X_9827113_SNP A G 0.3375 54 106 0.4595 4.5225390535806109E-01
X_9827114_INS AC A 0.05521 9 154 0.007887 7.7175556226308220E-03
X_9827116_SNP T C 0.05521 9 154 0.007887 7.7175556226308220E-03
X_9827130_INS ATTGTGTA A 0.3553 54 98 0.5288 5.1713064574984746E-01
X_9827186_SNP C T 0.3476 57 107 0.3081 3.0296968606553565E-01
X_9827310_SNP G A 0.4248 65 88 0.6751 6.6478444767370215E-01
X_9827447_SNP G C 0.1235 20 142 0.1738 1.7003744229238871E-01
X_9827573_SNP G A 0.1296 21 141 0.2879 2.8429575707493770E-01
X_9827587_SNP T A 0.135 22 141 0.2604 2.5602272094549450E-01
X_9827615_SNP C T 0.1366 22 139 0.3589 3.5189628478224244E-01
X_9827705_DEL C CAA 0.1227 20 143 0.0649 6.4187668490643779E-02
X_9827710_SNP A C 0.1062 17 143 0.03999 3.8662217951893472E-02
X_9827730_SNP C T 0.142 23 139 0.01537 1.4341971656448675E-02
X_9827975_DEL G GTAAGCCTTTG 0.06211 10 151 0.02751 2.5994634477877955E-02
X_9828763_INS CAC C 0.4773 63 69 0.7718 7.6598530773247420E-01
X_9828875_SNP C T 0.4198 68 94 0.4553 4.5098320039044304E-01
X_9829057_SNP A T 0.4258 66 89 0.6103 6.0315545056016062E-01
X_9829086_SNP A T 0.4214 67 92 0.5441 5.4048568809420638E-01
X_9829126_SNP T C 0.4591 73 86 0.6928 6.8886386697473201E-01
X_9829148_SNP G A 0.4472 72 89 0.8437 8.4403018257871643E-01
X_9829149_SNP G A 0.4562 73 87 0.5935 5.9705414566580739E-01
X_9829172_DEL AA A 0.4837 74 79 0.6386 6.3388751136971577E-01
X_9829239_SNP T A 0.05455 9 156 0.4395 4.3597030875062659E-01
X_9829241_SNP C T 0.06173 10 152 0.406 3.9846547214558026E-01
X_9829270_SNP T C 0.05556 9 153 0.4465 4.3895630463747071E-01
X_9829512_SNP C A 0.2638 43 120 0.4399 4.3380022850441946E-01
X_9830051_SNP G C 0.1333 22 143 0.7958 7.9426204225746433E-01
X_9830123_SNP C A 0.09938 16 145 0.5729 5.6761405107958407E-01
X_9830176_SNP A G 0.06748 11 152 0.9756 9.7533012746922076E-01
X_9830180_SNP A G 0.0559 9 152 0.946 9.4504805154405114E-01
X_9830182_SNP C A 0.06748 11 152 0.8898 8.8855773441993513E-01
X_9830242_SNP A G 0.09756 16 148 0.6813 6.7871549827474342E-01
X_9830644_SNP C T 0.3185 50 107 0.3712 3.5984839676344649E-01
X_9830670_SNP A G 0.07927 13 151 0.8603 8.5885485927346994E-01
X_9830675_SNP A G 0.08025 13 149 0.7848 7.8658567293494674E-01
X_9830861_SNP G A 0.2298 37 124 0.9275 9.2623108595158976E-01
X_9830876_SNP G A 0.2346 38 124 0.9489 9.4814312017730329E-01
X_9830877_SNP C T 0.2346 38 124 0.9455 9.4466310802144193E-01
X_9831146_DEL AA A 0.2026 31 122 0.8826 8.7982270277597752E-01
X_9831152_SNP A G 0.1914 31 131 0.8954 8.9397250842057496E-01
X_9831153_SNP G A 0.1625 26 134 0.7627 7.5845938744572861E-01
X_9831164_SNP T C 0.1829 30 134 0.9652 9.6481156184992578E-01
X_9831323_SNP C T 0.4522 71 86 0.6329 6.3240007754395444E-01
X_9831328_SNP T C 0.4423 69 87 0.3941 3.8196180427618120E-01
X_9831337_SNP A G 0.4487 70 86 0.3785 3.7137657393566492E-01
X_9831377_SNP A G 0.4528 72 87 0.4785 4.6815560711268489E-01
X_9831380_SNP A C 0.45 72 88 0.4844 4.7627496700045491E-01
X_9831382_SNP A G 0.45 72 88 0.4507 4.4074442336755426E-01
X_9831449_SNP C T 0.4198 68 94 0.6151 6.0933978275095346E-01
X_9831486_SNP A G 0.4969 81 82 0.8274 8.2506791271522972E-01
X_9831508_SNP C T 0.4375 70 90 0.829 8.2568126511757378E-01
X_9831563_SNP T C 0.4417 72 91 0.9696 9.6920660086608801E-01
X_9831585_SNP C A 0.45 72 88 0.7523 7.5270134589887694E-01
X_9831586_SNP A G 0.441 71 90 0.7991 7.9660304282722949E-01
X_9831601_SNP A C 0.4472 72 89 0.9649 9.6426833364418807E-01
X_9831640_INS AT A 0.4323 67 88 0.6839 6.7845416667371905E-01
X_9831735_SNP T A 0.4691 76 86 0.917 9.1590436656859064E-01
X_9831935_DEL T TT 0.1338 21 136 0.4029 3.9016019998755636E-01
X_9832090_SNP A G 0.434 69 90 0.4537 4.5012333709656305E-01
X_9832197_SNP C A 0.4873 77 81 0.8979 8.9771639984736129E-01
X_9832281_SNP G A 0.4875 78 82 0.9366 9.3583741041957291E-01
X_9832299_SNP G T 0.4724 77 86 0.7579 7.5637820016578095E-01
X_9832310_SNP G C 0.4785 78 85 0.7312 7.2930084791562999E-01
X_9832314_SNP G T 0.4658 75 86 0.7428 7.4202640392311636E-01
X_9832607_DEL T TAGAT 0.08805 14 145 0.986 9.8591424807078831E-01
X_9832724_SNP A C 0.1006 16 143 0.3321 3.2429491085624296E-01
X_9832732_SNP C T 0.4241 67 91 0.5616 5.5269357288138288E-01
X_9832986_SNP C T 0.2134 35 129 0.2098 2.0521427850584817E-01
X_9833068_SNP G C 0.05556 9 153 0.5034 4.9827965496711213E-01
X_9833282_SNP G A 0.2222 36 126 0.5661 5.6556392468813488E-01
X_9833292_SNP T A 0.1988 32 129 0.9313 9.3018204932181436E-01
X_9833686_INS A AA 0.3958 57 87 0.2175 2.5224923899425966E-01
X_9833690_SNP T C 0.07453 12 149 0.6011 5.9844393278151975E-01
X_9833711_SNP C A 0.1049 17 145 0.7547 7.5158125767433759E-01
X_9833771_SNP C G 0.2901 47 115 0.6888 6.8612407323479641E-01
X_9833856_SNP G T 0.4534 73 88 0.6059 6.0281242380712463E-01
X_9833859_SNP T C 0.4601 75 88 0.6504 6.4646870766334086E-01
X_9833886_SNP G A 0.4724 77 86 0.6556 6.5237321461864617E-01
X_9833887_SNP G A 0.4568 74 88 0.6337 6.2828830502687816E-01
X_9833917_SNP A T 0.4591 73 86 0.5519 5.4226308554132652E-01
X_9833923_SNP G A 0.4516 70 85 0.5139 5.0356776246820101E-01
X_9833933_SNP A G 0.462 73 85 0.589 5.8181209329354422E-01
X_9833956_SNP G A 0.4808 75 81 0.7304 7.2387394324992671E-01
X_9833969_SNP G A 0.1032 16 139 0.9118 9.0912687217608279E-01
X_9833992_SNP G A 0.4348 60 78 0.6803 6.6800271920918319E-01
X_9833995_SNP A C 0.4468 63 78 0.695 6.8768580777172583E-01
X_9834010_SNP G T 0.3133 47 103 0.9484 9.4689806573223656E-01
X_9834014_SNP G T 0.1039 16 138 0.9681 9.6748167844117983E-01
X_9834039_SNP G A 0.3333 52 104 0.8042 7.9905032890783945E-01
X_9834057_SNP C T 0.3269 51 105 0.7677 7.8438540229359754E-01
X_9834110_SNP C T 0.3688 59 101 0.7387 7.3344865529229719E-01
X_9834137_SNP C G 0.3613 56 99 0.5179 5.1469197105817333E-01
X_9834225_SNP T C 0.4151 66 93 0.9578 9.5788896328657935E-01
X_9834226_SNP C T 0.4224 68 93 0.8298 8.2719146771411955E-01
X_9834254_SNP T C 0.4506 73 89 0.8988 9.0360496169884952E-01
X_9834319_SNP G C 0.4076 64 93 0.9853 9.8513608880419656E-01
X_9834328_SNP G A 0.4416 68 86 0.8567 8.5421757519219876E-01
X_9834432_SNP C A 0.3694 58 99 0.4315 4.2158090693578931E-01
X_9835115_SNP A G 0.2 31 124 0.453 4.6947175881272163E-01
X_9835207_DEL G GTG 0.1923 30 126 0.4372 4.3203578022197320E-01
X_9835235_SNP T G 0.1042 15 129 0.9222 9.2355483174109176E-01
X_9835382_SNP A C 0.2038 32 125 0.2733 2.6445594244627302E-01
X_9835383_SNP A C 0.2038 32 125 0.1858 1.7742103426735301E-01
X_9835389_SNP T G 0.1835 29 129 0.5981 5.9532303127106789E-01
X_9835390_SNP A T 0.1975 32 130 0.5815 5.7724729398177033E-01
X_9835397_SNP T C 0.195 31 128 0.3205 3.1575562442186811E-01
X_9835521_DEL C CTCGCTTAAAATAA 0.1667 26 130 0.3111 2.9857870751533744E-01
X_9835575_SNP A C 0.1911 30 127 0.3774 3.7512583589082960E-01
X_9835603_SNP C G 0.1806 28 127 0.2119 2.0378626524202248E-01
X_9835627_SNP T G 0.2179 34 122 0.08034 7.9184100104587804E-02
X_9835637_SNP T G 0.2152 34 124 0.1574 1.4841642892993634E-01
X_9835652_SNP A T 0.2 31 124 0.08485 7.4481194122445776E-02
X_9835713_SNP T C 0.125 17 119 0.1426 1.1733196687687253E-01
X_9835718_SNP C T 0.1304 18 120 0.1102 9.0164285119613052E-02
X_9835726_SNP A T 0.1377 19 119 0.1292 1.0749399852921471E-01
X_9835728_SNP T C 0.1135 16 125 0.1075 8.7040390251654443E-02
X_9835736_SNP A T 0.1007 14 125 0.1638 1.4145087437514525E-01
X_9835742_SNP C T 0.1087 15 123 0.132 1.1045676941446714E-01
X_9835749_SNP G A 0.1286 18 122 0.1498 1.2993696349740735E-01
X_9835751_SNP G A 0.1151 16 123 0.1483 1.2704936086651153E-01
X_9835756_SNP A G 0.1295 18 121 0.1857 1.6426186178798763E-01
X_9835759_SNP C T 0.1333 18 117 0.118 1.0496001736692095E-01
X_9835763_SNP A T 0.1278 17 116 0.1504 1.3344288048713315E-01
X_9835766_SNP A G 0.1241 17 120 0.1248 1.0608786880638077E-01
X_9835767_SNP T G 0.125 17 119 0.1278 1.0758063586320077E-01
X_9835997_SNP G C 0.1842 28 124 0.01955 2.9242423665853837E-02
X_9836055_SNP T C 0.1625 26 134 0.2704 2.6488098940105542E-01
X_9836337_SNP A C 0.1718 28 135 0.5372 5.5927952898209932E-01
X_9836417_INS CCGTATGTATTTC C 0.1534 25 138 0.8189 8.1672008723478906E-01
X_9836435_SNP G T 0.1585 26 138 0.802 7.9993968008889338E-01
X_9836441_DEL G GGCAG 0.09375 15 145 0.5092 5.0112572244730225E-01
X_9836597_SNP C T 0.08696 14 147 0.8706 8.6866818362918741E-01
X_9836598_SNP G C 0.08642 14 148 0.9948 9.9471804837118960E-01
X_9836636_SNP G C 0.09756 16 148 0.7528 7.5028356367392846E-01
X_9836644_SNP T G 0.09259 15 147 0.7994 7.9710066734731988E-01
X_9836668_SNP G A 0.1049 17 145 0.5704 5.6556273662569823E-01
X_9836806_DEL C CCAAAGAAGC 0.06707 11 153 0.764 7.6247688010769266E-01
X_9837146_SNP A C 0.05488 9 155 0.4501 4.4548419616141499E-01
X_9837201_SNP A T 0.2282 34 115 0.072 5.9830201390679502E-02
X_9837362_SNP T C 0.1152 19 146 0.3727 3.6903889865058870E-01
X_9837712_SNP A G 0.1543 25 137 0.488 4.8130708016646695E-01
X_9837729_SNP T C 0.1656 27 136 0.699 6.9626753690201748E-01
X_9837743_SNP T C 0.1707 28 136 0.5549 5.5068165208787123E-01
X_9837744_SNP G T 0.1595 26 137 0.4982 4.9236648219242685E-01
X_9837813_SNP A C 0.194 26 108 0.6672 6.5666715385684782E-01
X_9837822_SNP A T 0.1076 17 141 0.7514 7.4884112801098435E-01
X_9838158_SNP G T 0.06748 11 152 0.5566 5.5150726242704695E-01
X_9838208_SNP C G 0.1266 20 138 0.05943 5.3281168609963785E-02
X_9838269_SNP T C 0.135 22 141 0.003033 2.7173692338897399E-03
X_9838321_SNP A T 0.1411 23 140 0.9242 9.2367004254478480E-01
X_9838358_SNP C A 0.1481 24 138 0.1669 1.6351291179344518E-01
X_9838672_SNP G A 0.07317 12 152 0.422 4.1742087068113354E-01
X_9838707_SNP A C 0.09317 15 146 0.9473 9.4713683672516946E-01
X_9838735_SNP A T 0.3354 55 109 0.7765 7.7427301503416179E-01
X_9838747_SNP A G 0.3252 53 110 0.8127 8.1012789575352284E-01
X_9838766_SNP T A 0.2407 39 123 0.5735 5.6793476670550791E-01
X_9838776_SNP G T 0.3043 49 112 0.4324 4.2424869747791405E-01
X_9838779_SNP G T 0.3019 48 111 0.3851 3.7699220631051800E-01
X_9838794_SNP C T 0.2975 47 111 0.5663 5.5794482231280762E-01
X_9838802_SNP A G 0.3106 50 111 0.4308 4.2503371811967117E-01
X_9838891_SNP T G 0.2938 47 113 0.5813 5.7430304459392700E-01
X_9838908_SNP G T 0.2857 46 115 0.4824 4.7632907869405050E-01
X_9838990_SNP C T 0.3063 49 111 0.5898 5.8640009300496310E-01
X_9839155_SNP A G 0.1358 22 140 0.9073 9.0648645838453656E-01
X_9839564_SNP A T 0.09697 16 149 0.3515 3.4777312006004801E-01
X_9839805_SNP C T 0.07879 13 152 0.2409 2.3733225568266314E-01
X_9839833_SNP G T 0.06707 11 153 0.2475 2.4250237760194426E-01
X_9839841_SNP C A 0.06707 11 153 0.2439 2.3893469553478153E-01
X_9839842_SNP C A 0.06667 11 154 0.2445 2.4090343575681339E-01
X_9839865_SNP A T 0.0679 11 151 0.2609 2.8782378251635132E-01
X_9839866_SNP C G 0.0679 11 151 0.2609 2.8782378251635132E-01
X_9839951_SNP A G 0.06098 10 154 0.4167 4.1175250632138705E-01
X_9839955_SNP C A 0.06135 10 153 0.415 4.0873940466315573E-01
X_9841356_SNP T G 0.2866 45 112 0.2324 2.2218416727824053E-01
X_9841373_SNP A G 0.09877 16 146 0.9279 9.2720276557213455E-01
X_9841549_SNP T A 0.3333 53 106 0.7334 7.3230486670482398E-01
X_9841894_SNP T A 0.06098 10 154 0.7324 7.3001461031725312E-01
X_9841923_SNP G A 0.06667 11 154 0.2407 2.3707442335538020E-01
X_9841929_SNP G T 0.06098 10 154 0.5013 5.0118347935407170E-01
X_9841987_SNP T G 0.09202 15 148 0.1706 1.6706839216291414E-01
X_9841993_SNP C G 0.08537 14 150 0.1472 1.4348749407012484E-01
X_9843383_SNP T A 0.06135 10 153 0.2662 2.6058206419705265E-01
X_9843384_SNP A T 0.05556 9 153 0.3443 3.3793206483978444E-01
X_9843395_SNP T C 0.05521 9 154 0.4256 4.2205650472617284E-01
X_9843398_SNP A T 0.05521 9 154 0.5819 5.8193199423483821E-01
X_9843426_DEL T TTTCTTT 0.06098 10 154 0.263 2.5886432789955416E-01
X_9843465_SNP C T 0.06098 10 154 0.3203 3.1537019480013839E-01
X_9843477_SNP A T 0.06135 10 153 0.2174 2.1309670490756571E-01
X_9843518_SNP A T 0.06707 11 153 0.3999 3.9499368297469439E-01
X_9843864_SNP G A 0.414 65 92 0.7281 7.2340064293148965E-01
X_9843937_SNP A G 0.3987 63 95 0.2563 2.5941811532445880E-01
X_9844067_SNP A G 0.4581 71 84 0.4399 4.2809455508434080E-01
X_9844105_SNP C G 0.4214 67 92 0.3246 3.1626943375563410E-01
X_9844165_SNP A T 0.2812 45 115 0.1937 1.9684309362450270E-01
X_9844205_SNP G A 0.3125 50 110 0.1026 9.8481923832761442E-02
X_9844501_SNP A C 0.4841 76 81 0.4212 4.1078322359258534E-01
X_9844510_SNP G T 0.4841 76 81 0.2881 2.7807538857495828E-01
X_9844528_SNP A T 0.4465 71 88 0.4547 4.4920665151507244E-01
X_9844660_INS TACGAAT T 0.4167 65 91 0.1551 1.4622301470065391E-01
X_9844669_SNP A G 0.4383 71 91 0.22 2.1353874286163455E-01
X_9844672_SNP C T 0.4506 73 89 0.3484 3.4070419824547860E-01
X_9845100_SNP C A 0.1346 21 135 0.6024 5.9230199704359476E-01
X_9845102_INS CT C 0.121 19 138 0.9996 9.9962316476646107E-01
X_9845166_SNP A C 0.1125 18 142 0.7131 7.1004030691623377E-01
X_9845244_SNP T C 0.05634 8 134 0.6897 6.7832824303289385E-01
X_9845274_INS GGCGGAG G 0.08917 14 143 0.9046 9.0252172923664675E-01
X_9845344_INS TA T 0.1835 29 129 0.481 4.8620833375796890E-01
X_9845375_INS C CGCACATATGC 0.2403 37 117 0.6963 6.9443680543439434E-01
X_9845393_INS AGTTA A 0.1779 29 134 0.9147 9.1414242847693761E-01
X_9845395_INS GTT G 0.1625 26 134 0.9273 9.2660145470343713E-01
X_9845453_SNP T C 0.1166 19 144 0.3979 3.9469488372294470E-01
X_9845468_SNP A C 0.1321 21 138 0.7079 7.0579716096598755E-01
X_9845474_SNP T G 0.0974 15 139 0.5757 5.6763465352389375E-01
X_9845501_SNP A G 0.08589 14 149 0.6898 6.8780612766010540E-01
X_9845531_SNP A T 0.08589 14 149 0.4896 4.8369700744826938E-01
X_9845644_SNP G A 0.2733 44 117 0.8266 8.2441375157259189E-01
X_9845877_SNP T A 0.08861 14 144 0.4715 4.6484263596918607E-01
X_9845880_SNP T C 0.075 12 148 0.6902 6.8805772772515694E-01
X_9845888_DEL CC C 0.4328 58 76 0.683 6.8186246568850217E-01
X_9845894_DEL A CG 0.06748 11 152 0.4915 4.8651706904081771E-01
X_9845952_SNP A T 0.4654 74 85 0.3721 3.6277012722626756E-01
X_9846086_SNP A T 0.3669 51 88 0.607 5.8493518497144226E-01
X_9846089_SNP T A 0.3459 46 87 0.7009 6.9959463645376485E-01
X_9846515_DEL AATAA A 0.4873 77 81 0.6414 6.3314787872481948E-01
X_9846561_SNP T C 0.4808 75 81 0.5879 5.7983430127329982E-01
X_9846601_SNP T C 0.45 72 88 0.4831 4.7900301177403837E-01
X_9846610_SNP G T 0.4444 72 90 0.3754 3.6817971292382989E-01
X_9846618_SNP A T 0.4214 67 92 0.3748 3.6346082609848740E-01
X_9846625_SNP A G 0.05521 9 154 0.205 1.9953997847633809E-01
X_9846637_DEL AA A 0.4966 73 74 0.5936 5.8753055395541209E-01
X_9846744_SNP C G 0.06875 11 149 0.3949 3.8589065932296063E-01
X_9846952_DEL AA A 0.3931 57 88 0.7575 7.4563999886096854E-01
X_9846987_SNP C G 0.2909 48 117 0.7159 7.1378072422891914E-01
X_9847090_SNP A C 0.3711 59 100 0.2712 2.6104187071541862E-01
X_9847134_SNP A C 0.4211 64 88 0.6099 6.0208562660846432E-01
X_9847150_SNP T C 0.3462 54 102 0.2063 1.9770433427298972E-01
X_9847154_SNP A C 0.4375 63 81 0.7778 7.6745107946048996E-01
X_9847385_SNP C A 0.3791 58 95 0.5377 5.2899510675113182E-01
X_9847591_SNP A C 0.4522 71 86 0.8853 8.8239065398927785E-01
X_9847626_SNP A G 0.05521 9 154 0.8796 8.7824866101335031E-01
X_9847636_SNP T C 0.06098 10 154 0.7158 7.1306863075811200E-01
X_9847637_SNP G C 0.05521 9 154 0.6539 6.4965737650013611E-01
X_9847659_SNP A C 0.07362 12 151 0.08617 8.2575389483070985E-02
X_9847664_SNP T G 0.0625 10 150 0.04025 3.6493838506290899E-02
X_9847666_SNP C A 0.07362 12 151 0.08313 7.9714044434736536E-02
X_9847669_SNP T C 0.07317 12 152 0.09798 9.4721961583029590E-02
X_9847904_SNP C T 0.09816 16 147 0.2576 2.5245427463768921E-01
X_9847917_SNP G A 0.1098 18 146 0.2642 2.6006935404002307E-01
X_9847998_SNP C A 0.07879 13 152 0.6258 6.2313370673836321E-01
X_9847999_SNP G A 0.07317 12 152 0.7071 7.0431835273681331E-01
X_9848118_SNP T C 0.1988 32 129 0.4844 4.7635603273331439E-01
X_9848181_DEL CTA C 0.2099 34 128 0.91 9.0972330496504761E-01
X_9848190_DEL ACGCATA A 0.2073 34 130 0.962 9.6171568387673456E-01
X_9848559_SNP C T 0.1524 25 139 0.5896 5.8569360203733578E-01
X_9848905_DEL GGAATGG G 0.06338 9 133 0.8214 8.1540644484059910E-01
X_9849152_SNP T A 0.2099 34 128 0.8216 8.1876098997022650E-01
X_9849167_DEL TATTTAACTTCATATGCAGT T 0.2318 35 116 0.5988 5.9215361797405031E-01
X_9849223_SNP C T 0.2086 34 129 0.7136 7.1005312873997406E-01
X_9849284_SNP A C 0.2075 33 126 0.4469 4.7829321726507468E-01
X_9849309_SNP T C 0.1437 23 137 0.7928 7.8811476364880684E-01
X_9849318_DEL TCGACT T 0.2179 34 122 0.5856 5.7888087676988920E-01
X_9849333_SNP T C 0.05455 9 156 0.5183 5.1513432061102171E-01
X_9849341_SNP C T 0.2073 34 130 0.5763 5.7219300046552490E-01
X_9849354_SNP C T 0.1472 24 139 0.9058 9.0455721932571653E-01
X_9849384_SNP T A 0.07927 13 151 0.2735 2.6844207274178622E-01
X_9849398_SNP A G 0.1698 27 132 0.5049 4.9654531169214666E-01
X_9849422_SNP A T 0.07273 12 153 0.2509 2.4726999742165101E-01
X_9849449_SNP T C 0.06098 10 154 0.3882 3.8361140939008609E-01
X_9849534_SNP A T 0.454 74 89 0.483 4.8000229339206757E-01
X_9850019_SNP T G 0.05031 8 151 0.521 5.1190628459024057E-01
X_9850025_SNP C T 0.05063 8 150 0.5133 5.0274552113915694E-01
X_9850051_SNP G T 0.05161 8 147 0.5127 4.9978507766282976E-01
X_9850179_SNP C A 0.1701 25 122 0.3305 3.1097920157505765E-01
X_9850237_SNP C A 0.05517 8 137 0.5764 5.5960640364087255E-01
X_9850721_SNP A T 0.1987 30 121 0.2042 1.8668169747518359E-01
X_9850733_SNP A G 0.1026 16 140 0.3962 3.8447848644243265E-01
X_9850739_SNP C T 0.1667 25 125 0.3107 2.9413548099496545E-01
X_9850886_DEL TT T 0.2282 34 115 0.08471 8.1413432172067493E-02
X_9850899_SNP C T 0.2222 34 119 0.08442 8.0555842276228320E-02
X_9850900_SNP G T 0.2303 35 117 0.0578 5.3093292692997972E-02
X_9850908_SNP A T 0.2252 34 117 0.1674 1.5450019678841120E-01
X_9850909_SNP A G 0.2345 34 111 0.1727 1.5290135279665884E-01
X_9850911_SNP G A 0.2345 34 111 0.1228 1.1469913253074804E-01
X_9850912_SNP C A 0.2297 34 114 0.1641 1.4941551908246742E-01
X_9851222_SNP A C 0.0641 10 146 0.7333 7.2599711363711672E-01
X_9851278_SNP A C 0.07317 12 152 0.6567 6.5466589705821487E-01
X_9851635_SNP C T 0.05625 9 151 0.9768 9.7685087978533081E-01
X_9851636_SNP A C 0.0559 9 152 0.9336 9.3252590565064453E-01
X_9851652_INS A AA 0.325 52 108 0.3955 3.9125340209063209E-01
X_9851685_SNP G A 0.3481 55 103 0.6673 6.6753874711198402E-01
X_9852049_SNP A G 0.08485 14 151 0.5139 5.1067962703843461E-01
X_9852110_SNP A C 0.09877 16 146 0.817 8.1599657588405239E-01
X_9852469_SNP T C 0.06098 10 154 0.5054 5.0153464102370982E-01
X_9852549_SNP T C 0.07317 12 152 0.9434 9.4285359984101669E-01
X_9852590_SNP T C 0.06748 11 152 0.5937 5.8991106663594817E-01
X_9852819_SNP T C 0.1543 25 137 0.08021 7.5429654832726761E-02
X_9852956_SNP C A 0.05455 9 156 0.8408 8.3959117199692390E-01
X_9853161_SNP C A 0.06135 10 153 0.1806 1.7532191219915860E-01
X_9853628_SNP T C 0.07317 12 152 0.7897 7.8839644884842341E-01
X_9853931_SNP A G 0.06962 11 147 0.5124 5.0116129923682029E-01
X_9854078_SNP A T 0.06667 11 154 0.7704 7.6870792486769390E-01
X_9854413_SNP G T 0.3804 62 101 0.7692 7.6695737071161585E-01
X_9854414_SNP G T 0.3765 61 101 0.7376 7.3440971427587298E-01
X_9854492_INS T TTT 0.4493 62 76 0.8902 8.9275231107334097E-01
X_9854543_SNP G A 0.3827 62 100 0.8201 8.1752036437824249E-01
X_9854570_SNP G A 0.4037 65 96 0.7542 7.4979865652123034E-01
X_9854672_SNP A C 0.3899 62 97 0.5979 5.9356532628717718E-01
X_9854705_SNP T C 0.3951 64 98 0.6921 6.8780079962351470E-01
X_9854724_SNP G A 0.06061 10 155 0.8 7.9850960875315646E-01
X_9854753_SNP C A 0.375 60 100 0.9323 9.3101637812287252E-01
X_9854903_SNP G A 0.2632 40 112 0.3591 3.4050171926989581E-01
X_9854966_SNP T C 0.06098 10 154 0.8043 8.0232140210465674E-01
X_9855050_SNP G A 0.1152 19 146 0.739 7.3707793270692223E-01
X_9855287_SNP T A 0.1187 19 141 0.3896 3.7894349453874343E-01
X_9855360_SNP C T 0.1227 20 143 0.5303 5.2588355290340161E-01
X_9855436_SNP C T 0.08025 13 149 0.2533 2.4686934142263339E-01
X_9855441_SNP T A 0.08025 13 149 0.2533 2.4686934142263339E-01
X_9855443_SNP C A 0.08537 14 150 0.2629 2.5937150060268843E-01
X_9855448_SNP A G 0.1159 19 145 0.3978 3.9767775633897773E-01
X_9855451_SNP G A 0.08485 14 151 0.2738 2.7009742649246704E-01
X_9855456_SNP A G 0.09032 14 141 0.282 2.6881027810748637E-01
X_9855466_SNP A C 0.0828 13 144 0.2206 2.0911612884420960E-01
X_9855478_SNP G A 0.08696 14 147 0.263 2.5590724574680834E-01
X_9855640_SNP T C 0.07273 12 153 0.3632 3.5957084447138077E-01
X_9855994_SNP G A 0.2331 38 125 0.7651 7.6208795601998491E-01
X_9856100_SNP G A 0.05556 9 153 0.437 4.2972628553238124E-01
X_9856235_SNP T C 0.1235 20 142 0.8955 8.9386272407368850E-01
X_9856255_SNP G A 0.2848 45 113 0.8641 8.6364782087084890E-01
X_9856269_SNP C G 0.2914 44 107 0.7129 7.2895370688348660E-01
X_9856276_INS ACA A 0.2552 37 108 0.8439 8.5009063856979816E-01
X_9856528_SNP G A 0.1411 23 140 0.4778 4.7512547694438378E-01
X_9856534_SNP T C 0.1358 22 140 0.4392 4.3537886148024252E-01
X_9857277_SNP A G 0.06707 11 153 0.2864 2.8199562036348602E-01
X_9857730_SNP T G 0.2209 36 127 0.2336 2.2750111397684081E-01
X_9857790_SNP T A 0.2454 40 123 0.2967 2.9236193118837450E-01
X_9857868_SNP A G 0.4783 77 84 0.9439 9.4289692241002099E-01
X_9857949_SNP A G 0.1411 23 140 0.3691 3.6540076404346222E-01
X_9857964_SNP T C 0.3252 53 110 0.691 6.8834080003007647E-01
X_9857970_SNP G A 0.323 52 109 0.4367 4.3786658942984058E-01
X_9858036_SNP A G 0.3063 49 111 0.6724 6.6659248935480964E-01
X_9858074_SNP G A 0.1159 19 145 0.8707 8.6940932509268409E-01
X_9858135_SNP C T 0.1718 28 135 0.6716 6.7502666572995307E-01
X_9858240_SNP T C 0.275 44 116 0.9581 9.5750367868297714E-01
X_9858354_SNP G A 0.319 52 111 0.5413 5.3668305116505022E-01
X_9858371_SNP C A 0.3125 50 110 0.6589 6.6056119610392283E-01
X_9858413_SNP T G 0.3145 50 109 0.4986 4.9483138455951337E-01
X_9858647_SNP A T 0.2981 48 113 0.703 6.9782763696808914E-01
X_9858672_SNP C T 0.2938 47 113 0.8843 8.8252873734093440E-01
X_9858684_SNP T C 0.2901 47 115 0.4698 4.7360119150562219E-01
X_9858685_SNP T C 0.2812 45 115 0.7395 7.3431580071460945E-01
X_9858739_SNP A C 0.1938 31 129 0.0716 6.5557555037587409E-02
X_9858931_SNP C T 0.4877 79 83 0.135 1.2894006162608540E-01
X_9858948_SNP C T 0.3602 58 103 0.3885 3.8228675976736881E-01
X_9858990_SNP A C 0.3148 51 111 0.9759 9.7564624674185263E-01
X_9859018_SNP G A 0.4146 68 96 0.2528 2.4778480747166198E-01
X_9859029_SNP A G 0.4136 67 95 0.1788 1.7615394530355810E-01
X_9859047_SNP T C 0.4294 70 93 0.1574 1.5639269244670373E-01
X_9859066_SNP G T 0.4424 73 92 0.5964 5.9355281276655147E-01
X_9859087_SNP G A 0.4663 76 87 0.6413 6.3730276284703935E-01
X_9859089_SNP T A 0.4424 73 92 0.5964 5.9355281276655147E-01
X_9859103_DEL AAAGAGTTTAAGTTTTAAA A 0.4898 72 75 0.9957 9.9590122587489305E-01
X_9860305_SNP C T 0.3374 55 108 0.1829 1.7767923853329692E-01
X_9860312_SNP T C 0.323 52 109 0.1004 9.5698397144078462E-02
X_9860704_SNP A C 0.4397 62 79 0.4245 4.0784618957773178E-01
X_9860708_SNP A T 0.4044 55 81 0.188 1.9351550332680945E-01
X_9860720_SNP A G 0.4969 81 82 0.3137 3.1069105515747464E-01
X_9860725_SNP T A 0.08642 14 148 0.3377 3.4297399911967963E-01
X_9860727_SNP A T 0.4906 78 81 0.3407 3.3513633850397884E-01
X_9860923_SNP T C 0.463 75 87 0.9718 9.7138954693106250E-01
X_9860940_SNP A T 0.5 81 81 0.8302 8.2796830802210186E-01
X_9860971_SNP T C 0.481 76 82 0.5162 5.0925447001518331E-01
X_9861014_SNP G T 0.465 73 84 0.4926 4.8234001491045486E-01
X_9861020_SNP C A 0.4813 77 83 0.5436 5.3718633363450707E-01
X_9861195_SNP A T 0.05455 9 156 0.7729 7.7121222639831599E-01
X_9861196_SNP C A 0.05455 9 156 0.7729 7.7121222639831599E-01
X_9861283_SNP G C 0.07317 12 152 0.729 7.2618364300246196E-01
X_9861345_SNP T C 0.06098 10 154 0.9765 9.7628124432315078E-01
X_9861547_INS G GGG 0.4125 66 94 0.6045 6.2988564597400831E-01
X_9861604_SNP A C 0.275 44 116 0.6775 6.7246273601394302E-01
X_9861664_SNP A G 0.2857 46 115 0.6979 6.9325825949033559E-01
X_9861832_SNP G A 0.4277 68 91 0.2078 1.9678588381200979E-01
X_9861859_SNP G A 0.3797 60 98 0.07871 7.0720287383738673E-02
X_9861924_SNP C T 0.2469 40 122 0.28 2.7242931159097272E-01
X_9861964_SNP A G 0.2654 43 119 0.3231 3.1624390270169744E-01
X_9861997_SNP A G 0.271 42 113 0.3875 3.7423169614130314E-01
X_9862032_SNP G T 0.08642 14 148 0.568 5.6261944774822781E-01
X_9862241_SNP T A 0.293 46 111 0.6127 6.0754592746432534E-01
X_9862261_SNP A T 0.2885 45 111 0.6666 6.6000541516656264E-01
X_9862273_SNP C G 0.3006 49 114 0.5513 5.4829717044952941E-01
X_9862279_SNP C T 0.3067 50 113 0.5791 5.7400406737537590E-01
X_9862292_SNP A C 0.3774 60 99 0.4955 4.9569341055154836E-01
X_9862350_SNP C T 0.4724 77 86 0.7298 7.2662207072352869E-01
X_9862447_SNP C T 0.184 30 133 0.2687 2.6315321964794269E-01
X_9862504_DEL GG G 0.4275 59 79 0.2266 2.5711654254260685E-01
X_9862693_SNP T C 0.4562 73 87 0.3808 3.7461119078217109E-01
X_9862815_SNP A G 0.4224 68 93 0.773 7.6912279110596338E-01
X_9862823_SNP G C 0.4224 68 93 0.9647 9.6403859900096622E-01
X_9862831_SNP G A 0.3975 64 97 0.8054 8.0159720798073142E-01
X_9862838_SNP C T 0.3988 65 98 0.7914 7.8863356112576455E-01
X_9862972_SNP T A 0.411 67 96 0.7748 7.7241497530368308E-01
X_9862993_SNP C G 0.4198 68 94 0.6588 6.5444725346988286E-01
X_9863039_SNP A G 0.4188 67 93 0.7965 7.9408000456413663E-01
X_9863246_SNP C T 0.1553 25 136 0.8171 8.1582664845877650E-01
X_9863545_SNP T C 0.4545 70 84 0.5603 5.4578987121052214E-01
X_9863554_SNP C T 0.4586 72 85 0.5789 5.6977099408307008E-01
X_9863632_DEL TGA T 0.4379 67 86 0.8682 8.6391852524505219E-01
X_9863637_SNP G A 0.4258 66 89 0.7834 7.7683449746588606E-01
X_9863645_SNP A T 0.4076 64 93 0.938 9.3699693467308665E-01
X_9863680_SNP T A 0.441 71 90 0.7752 7.7395844791972446E-01
X_9863718_SNP C A 0.4304 68 90 0.8817 8.7964000487661520E-01
X_9863729_SNP A G 0.4177 66 92 0.9921 9.9197140992677091E-01
X_9863747_SNP A C 0.4204 66 91 0.9752 9.7474810165911974E-01
X_9864105_SNP C G 0.07362 12 151 0.53 5.2580355666859924E-01
X_9864859_SNP A C 0.05521 9 154 0.286 2.8148789950789876E-01
X_9865772_SNP C T 0.08333 13 143 0.9223 9.2023155371231047E-01
X_9866154_SNP A C 0.18 27 123 0.523 5.0657065771376542E-01
X_9866179_SNP T G 0.1176 18 135 0.4877 4.7403777775509293E-01
X_9866746_SNP C T 0.2349 35 114 0.83 8.2261848992535913E-01
X_9866808_SNP C T 0.236 38 123 0.8119 8.0935269842244972E-01
X_9866867_SNP A G 0.2378 39 125 0.9027 9.0183930245466803E-01
X_9866876_SNP A G 0.239 38 121 0.9444 9.4340879418418722E-01
X_9866918_SNP T C 0.2346 38 124 0.8422 8.3997138543379501E-01
X_9867097_SNP A C 0.4908 80 83 0.989 9.8885383702103902E-01
X_9867180_SNP T A 0.07317 12 152 0.8262 8.2551836280010549E-01
X_9867185_SNP A C 0.4907 79 82 0.1699 1.7427200634027640E-01
X_9867567_INS CTTGCTCAC C 0.4675 72 82 0.2343 2.1634934053997434E-01
X_9867591_SNP T A 0.4785 78 85 0.2637 2.5737308496896683E-01
X_9867615_SNP A T 0.4813 77 83 0.2633 2.5298418887740048E-01
X_9867622_SNP A G 0.4847 79 84 0.209 2.0434550940037988E-01
X_9867625_SNP C A 0.475 76 84 0.125 1.2360156257491151E-01
X_9867630_SNP G A 0.4747 75 83 0.2561 2.4556140699272666E-01
X_9867634_DEL T TAA 0.4817 79 85 0.2402 2.3526146463527997E-01
X_9867638_SNP C T 0.4785 78 85 0.2352 2.2882304719199764E-01
X_9867639_SNP A G 0.4815 78 84 0.2702 2.6298938011816408E-01
X_9867641_SNP T A 0.4817 79 85 0.2402 2.3526146463527997E-01
X_9867643_MNP AAA TGT 0.4817 79 85 0.2402 2.3526146463527997E-01
X_9867650_SNP T C 0.05521 9 154 0.3292 3.2278302622344512E-01
X_9867655_SNP G A 0.4777 75 82 0.2983 2.8352334604699758E-01
X_9867658_INS TT T 0.4785 78 85 0.2485 2.4212516796913375E-01
X_9867670_SNP T G 0.4783 77 84 0.1931 1.8898063950988730E-01
X_9867679_SNP A T 0.4713 74 83 0.3476 3.3673980062858033E-01
X_9867692_SNP G A 0.4675 72 82 0.1444 1.4906497982470390E-01
X_9867985_SNP T A 0.4277 68 91 0.1698 1.6794401098286682E-01
X_9868002_DEL A AA 0.3926 53 82 0.2216 2.0282331224883410E-01
X_9868187_SNP G A 0.06875 11 149 0.5386 5.2989271353000822E-01
X_9868344_SNP A G 0.07317 12 152 0.6067 6.0372401147172916E-01
X_9868363_SNP T A 0.07407 12 150 0.6026 5.9734401578246632E-01
X_9868764_SNP A G 0.05 8 152 0.9243 9.2426920292569592E-01
X_9868799_SNP C T 0.1037 17 147 0.807 8.0501757914692829E-01
X_9868810_SNP G C 0.06098 10 154 0.414 4.0906307754808779E-01
X_9868934_SNP G T 0.05521 9 154 0.676 6.7200100749512948E-01
X_9868978_SNP T A 0.06748 11 152 0.8163 8.1389372054134435E-01
X_9868997_SNP A C 0.07317 12 152 0.8916 8.9046059679984990E-01
X_9869166_SNP G A 0.284 46 116 0.4783 4.7183424698626553E-01
X_9869175_SNP A G 0.2564 40 116 0.2226 2.0925649337643504E-01
X_9869244_SNP C T 0.1779 29 134 0.582 5.7719218659371174E-01
X_9869309_DEL C CCAC 0.1097 17 138 0.6361 6.5185585306960481E-01
X_9869578_SNP A T 0.2901 47 115 0.1195 1.1404171675719110E-01
X_9869755_INS C CATAA 0.4897 71 74 0.132 1.1042507735486073E-01
X_9869894_DEL G GTGGTGGATAAG 0.06135 10 153 0.5109 5.1384197842393031E-01
X_9869946_DEL A AAAGG 0.07879 13 152 0.2287 2.2513784085943278E-01
X_9869952_DEL T TGCATTGTTTAACGGCC 0.07362 12 151 0.2192 2.1353007466674523E-01
X_9870606_SNP A T 0.1519 24 134 0.1665 1.5938159901330551E-01
X_9870607_SNP T G 0.1625 26 134 0.1882 1.8315658698885040E-01
X_9870650_SNP T C 0.1358 22 140 0.1461 1.4455369894475378E-01
X_9870769_SNP A C 0.1481 24 138 0.6695 6.6518509431451767E-01
X_9870799_SNP C A 0.1829 30 134 0.8493 8.4775872231856297E-01
X_9870800_SNP C A 0.1739 28 133 0.1974 2.3744185028734366E-01
X_9870980_SNP T C 0.1316 20 132 0.962 9.6048636487383088E-01
X_9870998_SNP T C 0.05 8 152 0.3958 3.8548207379660249E-01
X_9871012_SNP A G 0.1419 22 133 0.3804 3.8332326378260095E-01
X_9871176_SNP A T 0.1069 17 142 0.3623 3.5950406630293541E-01
X_9871274_SNP A G 0.128 21 143 0.4544 4.5050241744646757E-01
X_9871551_SNP T A 0.05455 9 156 0.9501 9.4970590740588867E-01
X_9872822_SNP G A 0.103 17 148 0.8336 8.3232596865686792E-01
X_9872832_SNP A C 0.09756 16 148 0.748 7.4556370919927684E-01
X_9872862_SNP T A 0.09938 16 145 0.9497 9.4894725752827269E-01
X_9872870_SNP T G 0.09816 16 147 0.6887 6.8548132058625755E-01
X_9872932_SNP G A 0.08642 14 148 0.4988 4.9277422447009767E-01
X_9873064_SNP A G 0.08537 14 150 0.8332 8.3162972879267327E-01
X_9873097_SNP A T 0.09756 16 148 0.9999 9.9991850670903326E-01
X_9873172_SNP T A 0.1049 17 145 0.9494 9.4868364016729045E-01
X_9873183_SNP C G 0.07927 13 151 0.9962 9.9616092297863101E-01
X_9873197_SNP T C 0.1043 17 146 0.7529 7.5071826445717604E-01
X_9873211_SNP G C 0.1043 17 146 0.7529 7.5071826445717604E-01
X_9874082_SNP C T 0.06061 10 155 0.3577 3.5402484063864692E-01
X_9874127_SNP C T 0.06061 10 155 0.3577 3.5402484063864692E-01
X_9874935_DEL G GTCATGTTTCTATAGTATATTT 0.06173 10 152 0.6934 6.8892244758923971E-01
X_9874959_SNP C T 0.0679 11 151 0.7477 7.4697127565417076E-01
X_9874963_SNP C A 0.06748 11 152 0.88 8.8121339433017354E-01
X_9874993_SNP T A 0.06098 10 154 0.9302 9.2946929826676306E-01
X_9875032_SNP T A 0.135 22 141 0.7307 7.2921429911394298E-01
X_9875038_SNP C G 0.1333 22 143 0.7273 7.2526057747156247E-01
X_9875042_SNP G A 0.128 21 143 0.7539 7.5138763150010512E-01
X_9875098_SNP C T 0.07879 13 152 0.9804 9.8024724678369168E-01
X_9875107_SNP G A 0.45 72 88 0.3019 2.9330469854531360E-01
X_9875120_SNP G C 0.08537 14 150 0.6271 6.2468490135663091E-01
X_9875155_SNP T C 0.1515 25 140 0.9252 9.2466526599683263E-01
X_9875180_SNP T C 0.142 23 139 0.9259 9.2497995043683012E-01
X_9875220_SNP T C 0.2658 42 116 0.811 8.0675737889186783E-01
X_9875330_SNP A C 0.06832 11 150 0.3087 2.9989342694367849E-01
X_9875334_SNP G A 0.09756 16 148 0.5674 5.6331461595937871E-01
X_9875378_SNP A G 0.1037 17 147 0.756 7.5346537651397161E-01
X_9875383_SNP A G 0.07975 13 150 0.4372 4.3098878470553426E-01
X_9875496_SNP T A 0.08333 13 143 0.9689 9.6839262290419825E-01
X_9875593_SNP T G 0.08075 13 148 0.6262 6.2081491359723817E-01
X_9875594_SNP T G 0.09202 15 148 0.8772 8.7562572108251879E-01
X_9875689_INS TGCAT T 0.1006 16 143 0.9257 9.2417440792933958E-01
X_9875708_SNP G T 0.2075 33 126 0.4676 4.5691115103428170E-01
X_9875832_SNP A T 0.118 19 142 0.359 3.5039281004576606E-01
X_9875880_SNP A C 0.1709 27 131 0.6596 6.5199206440982471E-01
X_9876576_SNP A T 0.09259 15 147 0.7023 6.9774259943868477E-01
X_9876599_DEL AA A 0.1921 29 122 0.2806 2.6235131905459486E-01
X_9876849_SNP G A 0.3025 49 113 0.4763 4.6959841219037446E-01
X_9877175_SNP A C 0.2901 47 115 0.87 8.6975938302004763E-01
X_9877403_SNP C T 0.3006 49 114 0.5424 5.3714139835934982E-01
X_9877405_SNP C T 0.3292 53 108 0.6653 6.5968575970893761E-01
X_9877477_SNP C T 0.3519 57 105 0.6841 6.8037074410822540E-01
X_9877572_SNP G A 0.05455 9 156 0.6168 6.1408326468725671E-01
X_9877661_SNP A G 0.2564 40 116 0.2947 2.7948861961454263E-01
X_9877692_SNP A G 0.3926 64 99 0.6686 6.6494955743259565E-01
X_9877753_SNP C T 0.2625 42 118 0.1399 1.3181858986203043E-01
X_9877766_SNP C A 0.2375 38 122 0.1044 9.7942169112266497E-02
X_9877767_SNP A T 0.2407 39 123 0.0914 8.7050442105455539E-02
X_9878047_SNP T A 0.05147 7 129 0.8211 8.1163186878889759E-01
X_9878691_SNP T A 0.2579 41 118 0.6899 6.8442752813899754E-01
X_9879049_DEL TT T 0.18 27 123 0.441 4.4025040832490769E-01
X_9879218_SNP T C 0.2215 35 123 0.9267 9.2639022210891497E-01
X_9879225_SNP A G 0.2215 35 123 0.9658 9.6479961031200345E-01
X_9879430_SNP T C 0.2182 36 129 0.8053 8.0386174696612223E-01
X_9879490_SNP G T 0.1779 29 134 0.6513 6.4811528051714817E-01
X_9879526_SNP C T 0.2152 34 124 0.7091 7.0196701856560362E-01
X_9879565_SNP T G 0.2025 33 130 0.7187 7.1513853670269412E-01
X_9879612_SNP T G 0.1677 27 134 0.7113 7.0576173196939018E-01
X_9879626_SNP G C 0.1667 27 135 0.7224 7.1798900399797361E-01
X_9879651_SNP T C 0.1801 29 132 0.7702 7.6668268650669436E-01
X_9879668_SNP G C 0.1847 29 128 0.7977 7.9611686174644736E-01
X_9879697_SNP C A 0.1835 29 129 0.8372 8.3343509746400568E-01
X_9879700_INS T CTAATACTAAATTTTATAATA 0.1871 29 126 0.7692 7.6423329643997484E-01
X_9879705_SNP G A 0.1818 28 126 0.7685 7.6080125917403651E-01
X_9879770_SNP G C 0.1975 32 130 0.5511 5.4471271934181176E-01
X_9879773_SNP G A 0.2 33 132 0.6184 6.1565591870598346E-01
X_9879775_SNP C T 0.2 33 132 0.6184 6.1565591870598346E-01
X_9879898_SNP T G 0.1852 30 132 0.9399 9.3891838902665381E-01
X_9880144_SNP T C 0.06667 11 154 0.997 9.9698488980112043E-01
X_9880149_SNP G A 0.3558 58 105 0.8028 8.0157215339663634E-01
X_9880477_SNP C T 0.1235 20 142 0.7243 7.2047504094467651E-01
X_9880615_SNP T C 0.1402 23 141 0.379 3.7745297704709802E-01
X_9880635_SNP G A 0.1402 23 141 0.379 3.7745297704709802E-01
X_9880704_SNP T C 0.1037 17 147 0.5188 5.1751605215184393E-01
X_9880751_SNP A G 0.2761 45 118 0.8285 8.2621780200134753E-01
X_9880752_SNP G C 0.4214 67 92 0.5421 5.4129675014083367E-01
X_9880753_SNP T G 0.09877 16 146 0.4025 3.9516771865336509E-01
X_9880755_SNP T C 0.09816 16 147 0.3965 3.9049069479942911E-01
X_9880763_SNP G A 0.3333 54 108 0.7837 7.8106358873448567E-01
X_9880773_SNP T C 0.4348 70 91 0.808 8.0565716320088898E-01
X_9880785_SNP A C 0.3699 54 92 0.9509 9.5151011215870784E-01
X_9880790_DEL G ACTAAGCGTACT 0.09816 16 147 0.3965 3.9049069479942911E-01
X_9880790_SNP A G 0.375 54 90 0.9579 9.5829151700847715E-01
X_9880799_SNP A G 0.3793 55 90 0.9519 9.5238779502869031E-01
X_9880875_SNP T A 0.125 20 140 0.4002 3.9854803060227140E-01
X_9880894_SNP A G 0.2909 48 117 0.8702 8.6916556870232808E-01
X_9880916_SNP C T 0.07317 12 152 0.3287 3.2355840480165377E-01
X_9880942_SNP G A 0.3602 58 103 0.8203 8.2802532862103406E-01
X_9880990_SNP C G 0.2866 47 117 0.7893 7.8742780654266853E-01
X_9881036_SNP A G 0.2704 43 116 0.8436 8.4009162697701334E-01
X_9881038_SNP A C 0.2687 43 117 0.858 8.5863526593163442E-01
X_9881050_SNP A G 0.05488 9 155 0.8237 8.2184855147083802E-01
X_9881094_SNP T C 0.103 17 148 0.8337 8.3248918049644605E-01
X_9881252_SNP G T 0.09146 15 149 0.6198 6.1607065690605178E-01
X_9881260_SNP G C 0.09202 15 148 0.7867 7.8434169059227354E-01
X_9881347_SNP T C 0.1394 23 142 0.6515 6.4904798503473238E-01
X_9881391_SNP T A 0.06757 10 138 0.6232 6.4531211348208584E-01
X_9881656_SNP A C 0.1592 25 132 0.1869 1.7856092644331700E-01
X_9881833_SNP T A 0.1667 27 135 0.2138 2.0824364417552477E-01
X_9881928_DEL G CAT 0.1515 25 140 0.08125 7.8950277221182252E-02
X_9882005_INS ATGT G 0.1358 22 140 0.09549 9.4434758307461841E-02
X_9882048_SNP T C 0.1472 24 139 0.0989 9.4655884063993168E-02
X_9882132_SNP C T 0.1553 25 136 0.1636 1.5723603349021076E-01
X_9882160_SNP T G 0.1667 27 135 0.1961 1.9124189617606036E-01
X_9882411_SNP A G 0.2062 33 127 0.2904 2.8075064691724216E-01
X_9882537_SNP A G 0.2236 36 125 0.3708 3.6346461578612754E-01
X_9882573_SNP A T 0.2609 42 119 0.286 2.8145548177805391E-01
X_9882803_SNP T G 0.2284 37 125 0.4368 4.3021717678031191E-01
X_9883105_SNP A G 0.3789 61 100 0.7588 7.5512543897771955E-01
X_9883166_INS AGCTG A 0.1152 19 146 0.3895 3.8589585238303170E-01
X_9883362_SNP A G 0.1037 17 147 0.6753 6.7203130934734490E-01
X_9883909_SNP C T 0.1585 26 138 0.3943 3.8970871109296490E-01
X_9883963_SNP C A 0.06832 11 150 0.4823 4.7372768116768105E-01
X_9883994_SNP C G 0.1948 30 124 0.115 1.0207442420785218E-01
X_9884000_SNP G C 0.0566 9 150 0.2494 2.4076975867466144E-01
X_9884021_SNP G A 0.1076 17 141 0.2052 2.2638614705929816E-01
X_9884025_SNP A T 0.391 61 95 0.8261 8.2252136373779261E-01
X_9884037_SNP G A 0.09554 15 142 0.1987 1.9245315286049003E-01
X_9884092_SNP T C 0.2102 33 124 0.2165 2.0474899583509076E-01
X_9884129_SNP T G 0.1133 17 133 0.6867 6.8534694564981991E-01
X_9884403_SNP A G 0.1481 24 138 0.8912 8.8978276215426744E-01
X_9884486_SNP A G 0.1341 22 142 0.8293 8.3092987182352918E-01
X_9884499_SNP A T 0.3148 51 111 0.3034 2.9548635553655189E-01
X_9884537_SNP A T 0.1595 26 137 0.2913 2.8480501568294381E-01
X_9884541_DEL T TTAACCCC 0.1515 25 140 0.9981 9.9805953742781295E-01
X_9884542_SNP C T 0.1825 25 112 0.2632 2.2810286421323589E-01
X_9884549_INS CTCTTACATT C 0.1515 25 140 0.9981 9.9805953742781295E-01
X_9884555_SNP T C 0.1338 21 136 0.5678 5.6199700384834650E-01
X_9884592_SNP T G 0.1437 23 137 0.9563 9.5604397515784223E-01
X_9884626_SNP T G 0.125 20 140 0.4258 4.2598854936528241E-01
X_9884627_SNP T C 0.1296 21 141 0.5153 5.0933041969489901E-01
X_9884635_SNP C A 0.1358 22 140 0.663 6.5914829351371362E-01
X_9884641_SNP T C 0.1472 24 139 0.7486 7.4586232191043900E-01
X_9884642_SNP G A 0.1242 20 141 0.6227 6.1600045074135834E-01
X_9884646_SNP C T 0.1288 21 142 0.9784 9.7853977627144151E-01
X_9884653_SNP G C 0.3148 51 111 0.5002 4.9401193136509014E-01
X_9884703_SNP C T 0.1049 17 145 0.7467 7.4442865750006715E-01
X_9884704_SNP T C 0.09816 16 147 0.6199 6.1959206683072843E-01
X_9884708_SNP G A 0.09146 15 149 0.9852 9.8515218634668356E-01
X_9885037_SNP G C 0.07317 12 152 0.2077 2.1387038303898953E-01
X_9885171_SNP G T 0.1299 20 134 0.04115 3.6126622823617865E-02
X_9885279_SNP A G 0.05521 9 154 0.09556 9.4630505519897268E-02
X_9885659_SNP G A 0.07273 12 153 0.1957 1.9224815197341172E-01
X_9885679_SNP G A 0.06135 10 153 0.2321 2.2635250607188784E-01
X_9885717_SNP A T 0.05556 9 153 0.1859 1.7961236199034247E-01
X_9885770_SNP C T 0.09091 15 150 0.4416 4.3806016179281204E-01
X_9885773_SNP T A 0.07317 12 152 0.1933 1.8882132401858520E-01
X_9885778_INS TTAT T 0.09091 15 150 0.4416 4.3806016179281204E-01
X_9885800_SNP T A 0.09146 15 149 0.512 5.0761013450550174E-01
X_9885911_SNP T G 0.05488 9 155 0.3795 3.7937856547978788E-01
X_9885942_SNP C G 0.05455 9 156 0.7242 7.2217478335541985E-01
X_9886231_SNP T C 0.3395 55 107 0.2496 2.4404063716628899E-01
X_9886232_SNP T C 0.3436 56 107 0.2328 2.2852243494719060E-01
X_9886777_SNP T A 0.2188 35 125 0.4444 4.3529528256655936E-01
X_9886873_DEL T TATATATAT 0.1538 22 121 0.267 2.4959557258000142E-01
X_9887007_SNP T C 0.3228 51 107 0.8877 8.8627342509396811E-01
X_9887232_SNP A T 0.2795 45 116 0.2994 2.9671291006725908E-01
X_9887258_SNP T A 0.2699 44 119 0.142 1.3675775890523723E-01
X_9887272_SNP A C 0.2901 47 115 0.1484 1.4395205151234336E-01
X_9887289_SNP T C 0.25 41 123 0.1653 1.6093204908143610E-01
X_9887312_SNP A T 0.2761 45 118 0.125 1.2078490070567316E-01
X_9887531_SNP A G 0.08176 13 146 0.1736 1.6639315041360014E-01
X_9887541_SNP C T 0.1125 18 142 0.1438 1.4158393733552610E-01
X_9887589_SNP C T 0.07362 12 151 0.2054 2.0016801478780111E-01
X_9887942_SNP G A 0.0679 11 151 0.8991 8.9787219505775118E-01
X_9888073_SNP A G 0.1195 19 140 0.137 1.2852344119427328E-01
X_9888147_SNP G T 0.118 19 142 0.3134 3.0984147839669218E-01
X_9888152_SNP G C 0.08589 14 149 0.3813 3.8017396415363558E-01
X_9888201_DEL A AA 0.05063 8 150 0.4681 4.6131536789377947E-01
X_9888438_SNP A G 0.4753 77 85 0.3187 3.1143386476122425E-01
X_9888568_SNP T C 0.2638 43 120 0.4058 4.0165047874713367E-01
X_9888650_SNP C T 0.3333 53 106 0.1042 9.7070988730411423E-02
X_9888708_SNP T A 0.2628 41 115 0.5708 5.5793638751345376E-01
X_9888900_SNP C T 0.08387 13 142 0.291 2.8149864004013270E-01
X_9888990_SNP T A 0.08805 14 145 0.09608 9.0473269927439093E-02
X_9889084_SNP A T 0.1 16 144 0.4564 4.4942275470384330E-01
X_9889299_SNP A T 0.08642 14 148 0.6384 6.3327747487940345E-01
X_9889433_INS GA G 0.07595 12 146 0.69 6.8192163340904544E-01
X_9889544_SNP G T 0.4753 77 85 0.4962 4.9049157984399927E-01
X_9889688_SNP T C 0.4878 80 84 0.521 5.1688035482578720E-01
X_9889689_SNP T A 0.3939 65 100 0.8139 8.1245316441666526E-01
X_9889710_SNP C T 0.4907 79 82 0.6076 6.0332294858517677E-01
X_9889756_DEL TA T 0.472 76 85 0.3336 3.2523193790040894E-01
X_9889769_DEL TATT T 0.4663 76 87 0.3132 3.0695842341396262E-01
X_9889776_SNP C A 0.472 76 85 0.343 3.3430924590371536E-01
X_9889777_SNP C A 0.4534 73 88 0.1353 1.4486677441132922E-01
X_9889803_DEL TTAAAGCTTACACCCTACT T 0.4606 76 89 0.2934 2.8971766842417479E-01
X_9889843_SNP C T 0.4444 72 90 0.4056 3.9779378692370415E-01
X_9890233_SNP C A 0.3974 60 91 0.3339 3.5878312775307619E-01
X_9890367_SNP A G 0.2812 45 115 0.454 4.4870041053103371E-01
X_9890553_SNP C T 0.2667 44 121 0.7288 7.2677867767555182E-01
X_9890564_SNP G T 0.3312 53 107 0.4992 4.9346814103165693E-01
X_9890659_SNP A G 0.415 61 86 0.8818 8.8036099675291613E-01
X_9891043_SNP C T 0.239 38 121 0.3219 3.1308864126087910E-01
X_9891368_DEL G GG 0.4156 64 90 0.1616 1.9753534385895299E-01
X_9891550_SNP C A 0.3816 58 94 0.9795 9.7886036047596614E-01
X_9891605_SNP A G 0.4653 67 77 0.4309 4.4688400208680790E-01
X_9891606_INS T TA 0.1781 26 120 0.8284 8.3767425918014493E-01
X_9891650_SNP A G 0.1801 29 132 0.8613 8.5864753948315786E-01
X_9891854_SNP G C 0.4713 74 83 0.3205 3.2061187433506222E-01
X_9891868_SNP G T 0.4747 75 83 0.2299 2.1951703940718881E-01
X_9891880_SNP A G 0.4679 73 83 0.3443 3.2963338585975999E-01
X_9891893_DEL TATCA T 0.2756 43 113 0.7804 7.7554601452087268E-01
X_9891899_SNP T C 0.2803 44 113 0.7865 7.8134681940575845E-01
X_9891902_SNP C A 0.2658 42 116 0.9298 9.2855989410653095E-01
X_9891903_SNP A T 0.283 45 114 0.3371 3.2758496327619080E-01
X_9891939_SNP T A 0.4605 70 82 0.3957 4.2379923676859110E-01
X_9891943_SNP G C 0.4733 71 79 0.2612 2.4194601328947785E-01
X_9891959_SNP C A 0.2708 39 105 0.2846 2.5457874757962429E-01
X_9891977_SNP G A 0.2643 37 103 0.5496 5.3767835047313461E-01
X_9891982_SNP A T 0.2361 34 110 0.709 6.9120501268765566E-01
X_9891983_SNP A T 0.2345 34 111 0.6875 6.6943783149714098E-01
X_9891994_MNP TAA GGT 0.2365 35 113 0.8312 8.2447913670465955E-01
X_9891998_SNP G A 0.2329 34 112 0.9686 9.6924115028215718E-01
X_9892000_SNP C T 0.2297 34 114 0.7547 7.4214143478072758E-01
X_9892016_SNP T A 0.2595 41 117 0.992 9.9177657644478157E-01
X_9892039_SNP T A 0.2579 41 118 0.09945 9.4536780217594041E-02
X_9892083_SNP C G 0.3148 51 111 0.7598 7.5709582990623603E-01
X_9892335_SNP T C 0.3727 60 101 0.9151 9.1588958617319205E-01
X_9892778_SNP A T 0.06748 11 152 0.2336 2.2868433685846790E-01
X_9892834_SNP T C 0.08075 13 148 0.8755 8.7503335763252899E-01
X_9892845_DEL G GTACT 0.1083 17 140 0.938 9.3725990883800059E-01
X_9892932_SNP G A 0.1235 20 142 0.8531 8.5120459654567693E-01
X_9893027_SNP C T 0.1524 25 139 0.3829 3.7788061124929173E-01
X_9893165_SNP G A 0.1358 22 140 0.6791 6.7629202082079576E-01
X_9893172_SNP T A 0.1288 21 142 0.4652 4.6119342325334822E-01
X_9893208_SNP T A 0.1351 20 128 0.03281 2.5472218990340138E-02
X_9893341_SNP C T 0.1509 24 135 0.2758 2.6958897872421050E-01
X_9893370_SNP A C 0.1146 18 139 0.4842 4.7796961238244451E-01
X_9893446_SNP C G 0.05556 9 153 0.5282 5.2157522147607649E-01
X_9893463_DEL T TAT 0.1159 16 122 0.8746 8.8128781633554620E-01
X_9893672_SNP T G 0.1615 26 135 0.3695 3.7553012812640540E-01
X_9893678_SNP C T 0.1166 19 144 0.6376 6.3686757322804932E-01
X_9893835_SNP G C 0.1728 28 134 0.7857 7.8516205126562555E-01
X_9893934_SNP C T 0.09146 15 149 0.7376 7.3499988777918568E-01
X_9894552_SNP T C 0.05455 9 156 0.9202 9.1956777686110025E-01
X_9894576_SNP G A 0.09202 15 148 0.6377 6.3312098368023384E-01
X_9894615_SNP A G 0.08589 14 149 0.7362 7.3294239014406404E-01
X_9894648_SNP G A 0.07975 13 150 0.649 6.4626187277573188E-01
X_9895107_SNP T C 0.06707 11 153 0.9543 9.5380128808029330E-01
X_9895336_SNP C A 0.1765 27 126 0.3485 3.3774326978124936E-01
X_9895430_SNP T A 0.3704 60 102 0.5299 5.2560055983930698E-01
X_9895651_SNP T G 0.05521 9 154 0.6311 6.2716707961861007E-01
X_9895678_INS TT T 0.08125 13 147 0.465 4.5635300353680952E-01
X_9895693_SNP C T 0.08589 14 149 0.2477 2.4230732733641080E-01
X_9895908_SNP A C 0.1615 26 135 0.9397 9.3918814355418367E-01
X_9896334_SNP T A 0.05455 9 156 0.9427 9.4230182160005660E-01
X_9896427_SNP C A 0.05455 9 156 0.9427 9.4230182160005660E-01
X_9896503_SNP A G 0.05488 9 155 0.9393 9.3868585638480784E-01
X_9897192_SNP G C 0.1394 23 142 0.2873 2.8360513073053417E-01
X_9897391_SNP T C 0.1394 23 142 0.7325 7.3050983698271188E-01
X_9898258_SNP T C 0.07006 11 146 0.8151 8.1132716846313735E-01
X_9898366_SNP T C 0.1111 18 144 0.6725 6.6861490940251589E-01
X_9898801_SNP G A 0.06061 10 155 0.3793 3.7564144649048059E-01
X_9898846_SNP C T 0.05488 9 155 0.1638 1.6197303323914736E-01
X_9898882_SNP C T 0.05455 9 156 0.3533 3.4960021517560136E-01
X_9899380_SNP C T 0.05488 9 155 0.3503 3.4543455393138145E-01
X_9899581_SNP T C 0.2739 43 114 0.2358 2.2163960157252205E-01
X_9899644_SNP T C 0.2147 35 128 0.3586 3.5315354789750364E-01
X_9899668_SNP G T 0.2089 33 125 0.4245 4.1844755879825157E-01
X_9899669_SNP A T 0.2744 45 119 0.1765 1.7292274279609199E-01
X_9900055_SNP A C 0.3148 51 111 0.7226 7.1890561894233185E-01
X_9900315_SNP A T 0.1611 24 125 0.5243 5.0476218476207957E-01
X_9900344_SNP C T 0.2365 35 113 0.7898 7.8455847502113751E-01
X_9900427_SNP C A 0.1523 23 128 0.6705 6.5662533558152880E-01
X_9900573_INS TAAA T 0.1401 22 135 0.1044 9.8075349214106100E-02
X_9900965_SNP G C 0.141 22 134 0.6889 6.8063685295695286E-01
X_9900980_SNP C G 0.05063 8 150 0.6727 6.6474988430596904E-01
X_9901008_SNP A G 0.05195 8 146 0.6682 6.5679888677209952E-01
X_9901037_SNP C T 0.05769 9 147 0.7634 7.5614164283686358E-01
X_9901117_SNP A G 0.06494 10 144 0.7221 7.1957618794779798E-01
X_9901581_SNP T C 0.08209 11 123 0.988 9.8717624843239815E-01
X_9901582_SNP C A 0.08333 11 121 0.8514 8.5707896510092629E-01
X_9902002_SNP T G 0.05263 7 126 0.8656 8.5750127823660538E-01
X_9902136_SNP G A 0.05147 7 129 0.9636 9.6208554554897940E-01
X_9902143_SNP G A 0.06618 9 127 0.9001 8.9597979779997172E-01
X_9902188_INS AGTAA A 0.06579 10 142 0.5966 5.8135913349918522E-01
X_9902200_SNP T C 0.1141 17 132 0.5407 5.2534925143161204E-01
X_9902246_SNP T A 0.1384 22 137 0.6083 6.0060934698495561E-01
X_9902291_SNP T C 0.1548 24 131 0.7149 7.1450440825961969E-01
X_9902307_SNP G T 0.1364 21 133 0.8839 8.8227966794920454E-01
X_9902330_SNP C T 0.1401 22 135 0.9496 9.4827343400915165E-01
X_9902337_SNP T A 0.1382 21 131 0.9524 9.5085117650459350E-01
X_9902340_INS ATGACCGAAATTCGGAAAACTTACAAAAATTGCTTGAAAATAGAATTCCTATTTATTTTTA A 0.1373 21 132 0.9628 9.6170999360580600E-01
X_9902347_DEL G GCATGGG 0.1382 21 131 0.877 8.7292251247499186E-01
X_9902398_SNP C T 0.1859 29 127 0.5329 5.2190686609774539E-01
X_9902549_SNP T C 0.1366 22 139 0.9653 9.6465097092886432E-01
X_9902579_SNP G A 0.142 23 139 0.8273 8.2508294372567770E-01
X_9902583_SNP G T 0.1472 24 139 0.9678 9.6743390815063091E-01
X_9902857_INS AG A 0.1605 26 136 0.6814 6.7758746628298161E-01
X_9902879_INS ATAAAA A 0.1481 24 138 0.8506 8.4877866200483509E-01
X_9903405_SNP G C 0.05031 8 151 0.623 6.2314406627591912E-01
X_9903417_SNP G C 0.1358 22 140 0.5583 5.5371321063223045E-01
X_9903471_SNP G T 0.1534 25 138 0.6234 6.2350570809454020E-01
X_9903489_SNP T A 0.07879 13 152 0.262 2.5840609584357443E-01
X_9903501_SNP G A 0.07927 13 151 0.2608 2.5582181525779790E-01
X_9903524_SNP A G 0.1534 25 138 0.6525 6.4819418456665545E-01
X_9903573_SNP T A 0.1411 23 140 0.4439 4.3764521677913404E-01
X_9903587_DEL T TT 0.07595 12 146 0.11 1.0446016009608516E-01
X_9903607_SNP A T 0.06098 10 154 0.8449 8.4325124969853549E-01
X_9903613_SNP C G 0.1411 23 140 0.2848 2.8312122644805615E-01
X_9903616_SNP T C 0.06061 10 155 0.8476 8.4646953111924117E-01
X_9904512_SNP A G 0.06211 10 151 0.6849 6.8413028351138550E-01
X_9905071_SNP T A 0.09202 15 148 0.5632 5.5820754763013536E-01
X_9905095_SNP G A 0.1111 18 144 0.5085 5.0204218581509463E-01
X_9905186_SNP T C 0.06748 11 152 0.7784 7.7559809568455196E-01
X_9905199_SNP A C 0.07273 12 153 0.6744 6.7205063399722631E-01
X_9905224_SNP A G 0.07273 12 153 0.6744 6.7205063399722631E-01
X_9905272_SNP G A 0.2593 42 120 0.6448 6.4404588879494706E-01
X_9905349_SNP G T 0.2822 46 117 0.3865 3.8148976743912277E-01
X_9905354_SNP A G 0.2331 38 125 0.5343 5.2996279203560070E-01
X_9905371_SNP C T 0.2744 45 119 0.4376 4.3407412232733633E-01
X_9905509_SNP C A 0.2209 36 127 0.5335 5.2895254605009778E-01
X_9905551_SNP G A 0.2393 39 124 0.6899 6.8655594645242757E-01
X_9905561_SNP T C 0.2125 34 126 0.4532 4.4538171965997930E-01
X_9905569_SNP A G 0.3292 53 108 0.736 7.3321271622512341E-01
X_9905636_SNP C T 0.3312 53 107 0.8794 8.7826553621113901E-01
X_9905683_SNP G A 0.3025 49 113 0.8512 8.4902028207348423E-01
X_9905731_SNP C T 0.3067 50 113 0.8045 8.0227766717540239E-01
X_9905746_SNP G A 0.3293 54 110 0.9494 9.4887215560056548E-01
X_9905765_SNP C T 0.2956 47 112 0.7516 7.4962516224046039E-01
X_9905816_SNP G A 0.2284 37 125 0.6476 6.4298532967954025E-01
X_9906061_SNP A G 0.2562 41 119 0.931 9.2991605564673385E-01
X_9906136_SNP C T 0.2308 36 120 0.657 6.4946742684163916E-01
X_9906139_SNP A G 0.2174 35 126 0.6274 6.2271743560712123E-01
X_9906160_SNP C A 0.227 37 126 0.6503 6.4683956301087320E-01
X_9906262_SNP G A 0.09091 15 150 0.4955 4.9225104494449401E-01
X_9906263_SNP C T 0.2073 34 130 0.2339 2.2892504045415474E-01
X_9906335_SNP T C 0.09091 15 150 0.4955 4.9225104494449401E-01
X_9906354_SNP A T 0.08537 14 150 0.8105 8.1044674312611442E-01
X_9906411_SNP A G 0.1543 25 137 0.356 3.5336353030968259E-01
X_9906430_SNP G A 0.1718 28 135 0.1836 1.7799737105377988E-01
X_9906432_SNP G C 0.1098 18 146 0.3574 3.5232323163151669E-01
X_9906433_SNP C G 0.1768 29 135 0.2526 2.5249074440029140E-01
X_9906570_SNP A G 0.227 37 126 0.2133 2.0741896088558620E-01
X_9906591_SNP A G 0.1739 28 133 0.3982 3.9156475294256310E-01
X_9906600_SNP A C 0.1739 28 133 0.5328 5.2547988020444891E-01
X_9906606_SNP A G 0.2317 38 126 0.1905 1.8577605134876496E-01
X_9907063_SNP C T 0.1656 27 136 0.226 2.2306702993529204E-01
X_9907092_SNP C T 0.1481 24 138 0.09398 9.0630224750450683E-02
X_9907113_SNP G A 0.08642 14 148 0.7357 7.3281315268146918E-01
X_9907193_SNP C A 0.05521 9 154 0.3735 3.6856239901849464E-01
X_9907195_SNP G A 0.142 23 139 0.5631 5.6447459894376251E-01
X_9907203_SNP T C 0.1258 20 139 0.4957 4.9296484181564693E-01
X_9907218_SNP G A 0.1313 21 139 0.4757 4.7158372829997508E-01
X_9907263_SNP A C 0.1739 28 133 0.3747 3.6683903810278617E-01
X_9907322_SNP C T 0.08025 13 149 0.1055 1.0340086583597285E-01
X_9907359_SNP G T 0.09877 16 146 0.3526 3.4458727410898682E-01
X_9907416_SNP G A 0.1824 29 130 0.278 2.6959506106374598E-01
X_9907500_SNP C A 0.09146 15 149 0.207 2.0685515133158472E-01
X_9907584_SNP T C 0.09259 15 147 0.9094 9.0810628212045363E-01
X_9907587_SNP G A 0.09259 15 147 0.9094 9.0810628212045363E-01
X_9907779_SNP C T 0.09756 16 148 0.174 1.7213395734565606E-01
X_9907791_SNP C T 0.3913 63 98 0.2547 2.4648364955171953E-01
X_9907845_SNP C G 0.4051 64 94 0.4519 4.8229962727061149E-01
X_9907971_SNP G A 0.4383 71 91 0.3649 3.6455817931383305E-01
X_9908038_INS ACACTACATA A 0.1083 17 140 0.3656 3.5268527341307176E-01
X_9908050_DEL T TTAATT 0.121 19 138 0.2885 2.7500546010621030E-01
X_9908093_SNP C A 0.1304 21 140 0.2556 2.4718360908867476E-01
X_9908164_SNP A C 0.4207 61 84 0.3002 2.9421957401714260E-01
X_9908165_SNP G A 0.4207 61 84 0.2302 2.4405227432571608E-01
X_9908178_SNP A T 0.4101 57 82 0.434 4.0894369384040730E-01
X_9908182_SNP G A 0.4058 56 82 0.5266 5.0449187005681351E-01
X_9908241_SNP T A 0.4493 62 76 0.9726 9.7338891179381082E-01
X_9908255_SNP T C 0.06452 10 145 0.4745 4.6495185422370700E-01
X_9908257_SNP C G 0.4452 65 81 0.9637 9.6533532859693605E-01
X_9908260_SNP A T 0.4452 65 81 0.9637 9.6533532859693605E-01
X_9908266_SNP C T 0.4459 66 82 0.7649 7.5389149327252047E-01
X_9908324_SNP T A 0.4459 70 87 0.3734 3.5940155518306927E-01
X_9908405_SNP G A 0.3711 59 100 0.6373 6.3579476492720866E-01
X_9908472_SNP T C 0.09146 15 149 0.2195 2.1494364867373372E-01
X_9908579_SNP G A 0.4658 75 86 0.8835 8.8272286166656067E-01
X_9908605_INS AA A 0.4933 74 76 0.7752 7.8601178172628638E-01
X_9908607_SNP T G 0.4342 66 86 0.8942 8.9146671365399788E-01
X_9908886_SNP A T 0.4506 73 89 0.8593 8.5878302483011137E-01
X_9909144_SNP G A 0.26 39 111 0.2802 2.8675236772849688E-01
X_9909146_SNP T A 0.4552 61 73 0.692 6.8827040843702314E-01
X_9909233_INS TT T 0.3038 48 110 0.4313 4.2279912434818556E-01
X_9909249_SNP A T 0.3006 49 114 0.5684 5.6350222058915134E-01
X_9909266_SNP C G 0.1402 23 141 0.5357 5.3134987251494703E-01
X_9909279_SNP T C 0.4383 71 91 0.6267 6.2121951456791624E-01
X_9909447_SNP T G 0.4015 53 79 0.5521 5.3300962238876171E-01
X_9909480_SNP A G 0.3101 49 109 0.6059 6.0450311286311398E-01
X_9909583_SNP C T 0.2453 39 120 0.2393 2.4262289345979227E-01
X_9909613_INS T TGGGT 0.3791 58 95 0.3002 2.8749703034374219E-01
X_9909741_SNP A T 0.1688 26 128 0.6964 6.9205341950980759E-01
X_9909750_SNP T G 0.05625 9 151 0.9362 9.3491527692515741E-01
X_9909765_SNP G A 0.3519 57 105 0.52 5.1757925764567725E-01
X_9909927_SNP C G 0.4331 68 89 0.6692 6.6314761284039736E-01
X_9910003_SNP C G 0.2112 34 127 0.5509 5.4315540941782348E-01
X_9910036_SNP A G 0.1152 19 146 0.4034 3.9983324670509279E-01
X_9910090_SNP A T 0.122 20 144 0.4242 4.1991349131884548E-01
X_9910102_SNP C T 0.2298 37 124 0.6962 7.1770902819863802E-01
X_9910109_SNP G A 0.2051 32 124 0.6023 5.9021782049700744E-01
X_9910131_SNP T C 0.1871 29 126 0.4712 4.6100698483194624E-01
X_9910132_SNP T G 0.1013 16 142 0.4419 4.3103128398497159E-01
X_9910144_SNP A G 0.09615 15 141 0.278 2.7479321435430304E-01
X_9910153_SNP G A 0.08054 12 137 0.7827 7.9059371942900258E-01
X_9910166_SNP C G 0.08333 12 132 0.3515 3.4065066619061435E-01
X_9910169_INS ACTGTTCGTT A 0.09028 13 131 0.4982 4.8241323610269360E-01
X_9910180_SNP A T 0.08759 12 125 0.5457 5.2227676014970781E-01
X_9910213_SNP A T 0.2273 30 102 0.6066 6.1799446561386662E-01
X_9910233_SNP T A 0.1926 26 109 0.4184 4.3657551242003989E-01
X_9910277_SNP T C 0.09459 14 134 0.164 1.5695040731695509E-01
X_9910287_SNP T C 0.09333 14 136 0.1731 1.6703681537281567E-01
X_9910296_SNP A T 0.1736 25 119 0.6317 6.2110268150168246E-01
X_9910355_SNP A G 0.06289 10 149 0.8934 8.9138351087440826E-01
X_9910368_SNP T C 0.1392 22 136 0.4997 4.9484145618393849E-01
X_9910383_SNP T A 0.1429 22 132 0.4248 4.2809622688410176E-01
X_9910407_SNP C T 0.0974 15 139 0.725 7.1716637364331648E-01
X_9910409_SNP C A 0.1382 21 131 0.3007 2.9376071962189121E-01
X_9910410_SNP T C 0.245 37 114 0.8656 8.6040835000661764E-01
X_9910430_SNP A G 0.09032 14 141 0.5886 5.7571267754561983E-01
X_9910442_SNP G T 0.1 16 144 0.7183 7.1356508735549506E-01
X_9910445_SNP G C 0.1392 22 136 0.4586 4.5264304210603978E-01
X_9910482_SNP T C 0.2531 41 121 0.973 9.7255161495318965E-01
X_9910525_SNP A G 0.1304 21 140 0.5098 5.0273523708750423E-01
X_9910637_SNP C T 0.09816 16 147 0.3486 3.4317249184044696E-01
X_9910670_SNP C T 0.4 64 96 0.4797 4.7482218483012906E-01
X_9910700_SNP C T 0.4596 74 87 0.815 8.1225413785702760E-01
X_9910795_SNP C T 0.4774 74 81 0.8573 8.5221963902010156E-01
X_9911047_SNP G T 0.3542 51 93 0.8129 8.0791553159038121E-01
X_9911196_SNP A G 0.2422 39 122 0.2922 2.9295801532584997E-01
X_9911244_SNP G A 0.366 56 97 0.2044 1.9900683669951125E-01
X_9911480_SNP T G 0.425 68 92 0.2162 2.0919502801733914E-01
X_9911524_SNP T C 0.227 37 126 0.5044 4.9896044459866851E-01
X_9911535_SNP C G 0.2901 47 115 0.9119 9.1227634890654064E-01
X_9911630_SNP C T 0.2649 40 111 0.9498 9.4934138038789739E-01
X_9911658_DEL A AGCA 0.2183 31 111 0.7267 7.3693404770460180E-01
X_9912367_SNP G A 0.3121 49 108 0.2558 2.5087635890287696E-01
X_9912370_SNP G A 0.3165 50 108 0.2016 1.9306191636802672E-01
X_9912378_SNP A G 0.3141 49 107 0.2236 2.1292470139093733E-01
X_9912425_SNP T C 0.3333 52 104 0.2549 2.4965420840171548E-01
X_9912472_SNP G T 0.2875 46 114 0.401 3.9302369346081423E-01
X_9912491_SNP C G 0.3205 50 106 0.2035 1.9621097723437220E-01
X_9912512_SNP T A 0.0625 10 150 0.1229 1.1523670877506964E-01
X_9912542_SNP C T 0.3019 48 111 0.2568 2.5672550187873799E-01
X_9912543_SNP T G 0.3019 48 111 0.2486 2.4881943497563552E-01
X_9912612_SNP T G 0.05521 9 154 0.2245 2.1870771732014227E-01
X_9912616_SNP T G 0.05556 9 153 0.4841 4.8582170903498534E-01
X_9912682_SNP A T 0.1341 22 142 0.6448 6.4142528403140009E-01
X_9912704_INS AT A 0.3106 50 111 0.1559 1.4985002096819933E-01
X_9912729_INS CC C 0.2258 35 120 0.7937 7.9118533729756446E-01
X_9913105_INS TT T 0.1039 16 138 0.5043 4.9826338787928104E-01
X_9913399_SNP T C 0.09259 15 147 0.241 2.3352469066825021E-01
X_9914034_INS TG T 0.1477 22 127 0.3544 3.8226389976299935E-01
X_9914162_SNP G A 0.4049 66 97 0.62 6.1523392567285695E-01
X_9914255_SNP C T 0.15 21 119 0.609 5.9034201808980580E-01
X_9914355_SNP A G 0.3974 60 91 0.7324 7.3819253020868847E-01
X_9914359_SNP G T 0.3399 52 101 0.1858 1.8239389170730647E-01
X_9914370_SNP A G 0.2956 47 112 0.1501 1.4154125076839819E-01
X_9914395_SNP T A 0.4487 70 86 0.4039 4.0129053015836025E-01
X_9914472_SNP C T 0.06875 11 149 0.9716 9.7114890775358265E-01
X_9914481_SNP T A 0.07975 13 150 0.595 5.9009696787867383E-01
X_9914665_SNP T C 0.09202 15 148 0.9324 9.3193779378537356E-01
X_9914717_SNP A G 0.09697 16 149 0.9218 9.2119253976293669E-01
X_9914718_SNP A T 0.05488 9 155 0.6288 6.2516585694402227E-01
X_9914721_SNP A C 0.09202 15 148 0.9624 9.6189666314929756E-01
X_9914798_SNP T C 0.07407 12 150 0.2309 2.2360362247764143E-01
X_9914968_DEL T TTCAT 0.2393 39 124 0.707 7.0322184158291612E-01
X_9914976_SNP C T 0.2439 40 124 0.7883 7.8652771608259264E-01
X_9914988_INS CATATAGCCAT C 0.2454 40 123 0.6581 6.5422085691926823E-01
X_9914999_SNP A G 0.25 40 120 0.8459 8.4336220727448785E-01
X_9915379_SNP T G 0.1472 24 139 0.6747 6.7060737572347673E-01
X_9915380_SNP T G 0.1481 24 138 0.6708 6.6564490301776913E-01
X_9915429_SNP T A 0.1341 22 142 0.7433 7.4071316437726775E-01
X_9915439_DEL T CAA 0.1402 23 141 0.7303 7.2759873071702286E-01
X_9915456_SNP G C 0.1988 32 129 0.2783 2.7045712466195515E-01
X_9915458_SNP G A 0.06748 11 152 0.2399 2.3455325200940691E-01
X_9915461_SNP T C 0.1988 32 129 0.2897 2.8122449093028723E-01
X_9915465_INS TGTAT T 0.05 8 152 0.3963 3.8911716245471417E-01
X_9915471_INS TT T 0.1394 23 142 0.7134 7.1133617114425074E-01
X_9915492_SNP C G 0.1358 22 140 0.6525 6.4727679501049740E-01
X_9915493_SNP G A 0.1313 21 139 0.7659 7.6168491621529344E-01
X_9915500_SNP T A 0.1472 24 139 0.2271 2.2088697070053531E-01
X_9915539_SNP T A 0.1463 24 140 0.6035 5.9965940367823278E-01
X_9915597_SNP A G 0.1402 23 141 0.4757 4.7230432714908388E-01
X_9915599_SNP T A 0.135 22 141 0.7115 7.1137229554655179E-01
X_9915645_SNP A G 0.1 16 144 0.9803 9.8014761521126270E-01
X_9915703_SNP T G 0.1801 29 132 0.2529 2.4935088251145276E-01
X_9915844_SNP T C 0.184 30 133 0.09618 9.2001093001623957E-02
X_9915912_SNP T A 0.205 33 128 0.1945 1.8881621403041959E-01
X_9916018_SNP G A 0.06707 11 153 0.337 3.3254954522854485E-01
X_9916026_DEL T TT 0.08861 14 144 0.2366 2.2741733885793392E-01
X_9916651_SNP A T 0.08589 14 149 0.7972 7.9479355691934694E-01
X_9916823_SNP G A 0.05488 9 155 0.7369 7.3461817769422333E-01
X_9916845_SNP C A 0.07362 12 151 0.884 8.8245858106343145E-01
X_9916899_SNP G A 0.2866 45 112 0.588 5.7727537263986983E-01
X_9916997_SNP T C 0.07143 11 143 0.8302 8.2588828582827556E-01
X_9917000_SNP G T 0.06452 10 145 0.7285 7.2271231782832801E-01
X_9917159_SNP A G 0.05556 9 153 0.5879 5.8167650123006331E-01
X_9917295_SNP T C 0.08125 13 147 0.5262 5.1937508493556162E-01
X_9917298_SNP C A 0.08228 13 145 0.5072 5.0590342116844711E-01
X_9917469_SNP C T 0.08696 14 147 0.2429 2.3744133843471804E-01
X_9917488_SNP A C 0.1288 21 142 0.2636 2.5902665784591938E-01
X_9917492_SNP T A 0.09756 16 148 0.1283 1.2517818264486391E-01
X_9917500_SNP A T 0.09756 16 148 0.1345 1.3033652072773605E-01
X_9917502_SNP T G 0.09146 15 149 0.1263 1.2227768669579642E-01
X_9917512_SNP A T 0.06098 10 154 0.2181 2.1319481591667855E-01
X_9917568_SNP G C 0.06173 10 152 0.2147 2.0815334833827148E-01
X_9917595_SNP A C 0.06707 11 153 0.2283 2.2470469401325066E-01
X_9917607_SNP T C 0.06135 10 153 0.1041 1.0187522750706124E-01
X_9917613_SNP A C 0.05521 9 154 0.1259 1.2367936332290996E-01
X_9917628_SNP A T 0.06135 10 153 0.2912 2.8474949874913802E-01
X_9917693_SNP T C 0.06135 10 153 0.2892 2.8263878468778891E-01
X_9918061_DEL G GTATCTAGCGAG 0.08966 13 132 0.9224 9.1884667322601743E-01
X_9918152_SNP G A 0.2547 41 120 0.6887 6.8358689361495362E-01
X_9918251_SNP T C 0.2866 45 112 0.2844 2.6993778936756796E-01
X_9918296_SNP G A 0.2774 43 112 0.3138 3.0663134788381663E-01
X_9918302_SNP C T 0.2209 36 127 0.09531 9.4362671287546940E-02
X_9918443_SNP T A 0.2062 33 127 0.2294 2.2778837835912025E-01
X_9918452_SNP A G 0.205 33 128 0.1356 1.3115128757946570E-01
X_9918612_SNP G A 0.1227 20 143 0.317 3.1367653454024225E-01
X_9918649_SNP A T 0.2857 46 115 0.6241 6.2219623751591635E-01
X_9918651_SNP G A 0.3602 58 103 0.1818 1.7609244733961682E-01
X_9918652_SNP G A 0.3232 53 111 0.2133 2.0846860237542186E-01
X_9918763_INS AA A 0.1497 22 125 0.4395 4.7247982258703070E-01
X_9918834_SNP A G 0.184 30 133 0.1049 1.0018803231975026E-01
X_9918985_SNP C T 0.3899 62 97 0.4505 4.4561733292970340E-01
X_9919350_SNP T G 0.1411 23 140 0.3749 3.6954173284532776E-01
X_9919437_SNP C A 0.4012 65 97 0.6175 6.1265786876011108E-01
X_9919478_SNP G A 0.1104 18 145 0.3616 3.5575027339024212E-01
X_9919528_SNP G C 0.118 19 142 0.3225 3.1419282194781262E-01
X_9919529_SNP T G 0.09868 15 137 0.5526 5.3833819912646774E-01
X_9919615_SNP G A 0.1553 25 136 0.3515 3.4336752381329705E-01
X_9919861_INS AA A 0.06757 10 138 0.6138 5.9893487666971790E-01
X_9919876_SNP A G 0.06918 11 148 0.6114 6.0464091272512310E-01
X_9919952_SNP T A 0.1429 23 138 0.7136 7.0908797887959274E-01
X_9920071_SNP A G 0.1667 27 135 0.8502 8.4793821229798005E-01
X_9920232_SNP A G 0.1875 30 130 0.5981 5.9360160706577925E-01
X_9920309_SNP C G 0.0679 11 151 0.5462 5.3958616882891319E-01
X_9920533_DEL T TGAACT 0.08725 13 136 0.3995 3.9130313675349260E-01
X_9920650_SNP A G 0.06061 10 155 0.6276 6.2498681951122614E-01
X_9920784_SNP A G 0.195 31 128 0.7829 7.7846109834840727E-01
X_9920796_SNP G T 0.1166 19 144 0.3284 3.2183428056170660E-01
X_9920969_SNP C A 0.1169 18 136 0.6547 6.5797157905794923E-01
X_9920982_SNP G A 0.06369 10 147 0.3149 3.2550489512497049E-01
X_9921101_SNP A G 0.07006 11 146 0.3933 3.8292999974646569E-01
X_9921464_SNP A G 0.0559 9 152 0.8504 8.4827601952820653E-01
X_9921548_SNP T A 0.4286 69 92 0.8718 8.7008101002317573E-01
X_9921580_SNP A T 0.06707 11 153 0.493 4.8843871890871049E-01
X_9922099_SNP T G 0.0679 11 151 0.6191 6.1456665824683321E-01
X_9922105_SNP A G 0.1467 22 128 0.9918 9.9146318406189293E-01
X_9922158_SNP C G 0.0679 11 151 0.4907 4.8576842886644811E-01
X_9922290_SNP C T 0.1667 27 135 0.3025 2.9674699135007643E-01
X_9922305_SNP T C 0.06832 11 150 0.6197 6.1380706270633301E-01
X_9922562_SNP T G 0.3812 61 99 0.6689 6.6466667453827466E-01
X_9922608_SNP C A 0.2125 34 126 0.3191 3.2188196316259188E-01
X_9922683_SNP C T 0.1667 27 135 0.08831 8.3852646168847578E-02
X_9922738_DEL C CG 0.3091 51 114 0.3175 3.1378991433614534E-01
X_9922810_SNP G A 0.2911 46 112 0.2591 2.4849629878294621E-01
X_9922907_SNP G A 0.3519 57 105 0.2093 2.0455697093447311E-01
X_9923011_SNP A G 0.3457 56 106 0.5232 5.2502261245283333E-01
X_9923117_SNP T C 0.3758 59 98 0.5936 5.8475985144868736E-01
X_9923212_SNP A T 0.3046 46 105 0.5862 5.7702615821716252E-01
X_9923217_SNP T G 0.3176 47 101 0.5598 5.4884084763150431E-01
X_9923228_SNP T C 0.3133 47 103 0.662 6.5289225618345870E-01
X_9923347_SNP T A 0.06875 11 149 0.959 9.5854972960049778E-01
X_9923376_INS ATATA A 0.3224 49 103 0.3801 3.7053280657998644E-01
X_9923439_SNP A G 0.3648 58 101 0.3523 3.4236311198633240E-01
X_9923532_DEL TAT T 0.414 65 92 0.4151 4.0797689440271556E-01
X_9924158_SNP T A 0.3438 55 105 0.5554 5.5523790515535598E-01
X_9924711_SNP T C 0.06098 10 154 0.4986 4.9406909137778443E-01
X_9924726_INS TCCCC T 0.05488 9 155 0.6821 6.7971543366838116E-01
X_9924746_SNP A T 0.05031 8 151 0.5268 5.2301549132901415E-01
X_9924825_SNP C T 0.3354 55 109 0.779 7.7807786166025283E-01
X_9924936_SNP C T 0.2658 42 116 0.4027 3.9723147740834786E-01
X_9924948_SNP T C 0.2883 47 116 0.9992 9.9921560633480877E-01
X_9924951_SNP C G 0.2901 47 115 0.8415 8.4050773872289020E-01
X_9924993_SNP A G 0.2866 47 117 0.7196 7.1763553209220332E-01
X_9925029_SNP G T 0.3478 56 105 0.6146 6.0915311214718049E-01
X_9925080_SNP G A 0.362 59 104 0.5161 5.1098796658658596E-01
X_9925131_SNP C T 0.2927 48 116 0.8996 8.9884767687604783E-01
X_9925153_SNP C T 0.3519 57 105 0.7941 7.9151334519760197E-01
X_9925179_SNP C T 0.3436 56 107 0.8415 8.4016749917323252E-01
X_9925191_SNP C T 0.3476 57 107 0.7376 7.3492113329785491E-01
X_9925242_SNP G A 0.3006 49 114 0.878 8.7714268864190748E-01
X_9925272_SNP G A 0.3416 55 106 0.7511 7.4649212477808358E-01
X_9925290_SNP A G 0.2963 48 114 0.8925 8.9332572848518210E-01
X_9925313_SNP T C 0.3086 50 112 0.9344 9.3330135460121710E-01
X_9925330_SNP C T 0.3665 59 102 0.8771 8.7498421582456309E-01
X_9925339_SNP A G 0.05455 9 156 0.516 5.1280701713727739E-01
X_9925341_SNP G T 0.3727 60 101 0.699 6.9950167416147568E-01
X_9925342_SNP C T 0.3642 59 103 0.8658 8.6360608910747039E-01
X_9925467_SNP T G 0.2975 47 111 0.7078 7.1744993909766008E-01
X_9925479_SNP C G 0.216 35 127 0.8403 8.3764876256939869E-01
X_9925572_SNP C T 0.3742 61 102 0.761 7.5936757147901768E-01
X_9925721_SNP G A 0.3086 50 112 0.4445 4.3718548366362797E-01
X_9925793_SNP C T 0.2795 45 116 0.5528 5.4744737731792936E-01
X_9926084_SNP C T 0.09259 15 147 0.5579 5.5164768868220948E-01
X_9926268_SNP T C 0.06098 10 154 0.4698 4.6538135175290729E-01
X_9926312_SNP T C 0.2699 44 119 0.7086 7.0667726153174271E-01
X_9926401_SNP A T 0.2744 45 119 0.8757 8.7448702332129069E-01
X_9926407_SNP T G 0.06707 11 153 0.5804 5.7636275105089396E-01
X_9926410_SNP C A 0.1988 32 129 0.6943 6.9356105061869910E-01
X_9926417_SNP C T 0.06667 11 154 0.5823 5.7937822449236998E-01
X_9926477_SNP A C 0.3185 50 107 0.7115 7.0361721061396953E-01
X_9926483_SNP C A 0.0679 11 151 0.5759 5.6999458116985335E-01
X_9926535_SNP T G 0.2733 44 117 0.3925 3.9323804531102668E-01
X_9926582_SNP A C 0.4286 69 92 0.6859 6.8298951420041010E-01
X_9926594_SNP A T 0.3106 50 111 0.8907 8.8866218452501766E-01
X_9926675_SNP A G 0.06667 11 154 0.5823 5.7937822449236998E-01
X_9926702_SNP A G 0.3374 55 108 0.4596 4.5588823077783569E-01
X_9926813_SNP T A 0.2901 47 115 0.7606 7.5803204373579058E-01
X_9927233_SNP C A 0.4663 76 87 0.7052 7.0142951791089780E-01
X_9927239_SNP G C 0.3681 60 103 0.2017 1.9869811198258081E-01
X_9927242_SNP G A 0.06707 11 153 0.7872 7.8549242952731668E-01
X_9927248_SNP C T 0.4601 75 88 0.7247 7.2128669715805949E-01
X_9927368_SNP C T 0.3836 61 98 0.875 8.7185770817431552E-01
X_9927394_SNP C G 0.3063 49 111 0.5324 5.2957977930728239E-01
X_9927418_SNP G A 0.462 73 85 0.5701 5.7066290508796247E-01
X_9927419_SNP T C 0.4314 66 87 0.5721 5.7039429695358956E-01
X_9927422_SNP A T 0.4691 76 86 0.692 6.8870949610373178E-01
X_9927423_SNP G A 0.4663 76 87 0.7244 7.2234654119133046E-01
X_9927434_SNP A G 0.4667 77 88 0.6164 6.1373754265937897E-01
X_9927533_SNP T C 0.3086 50 112 0.6731 6.7045199686726964E-01
X_9927576_SNP C T 0.2099 34 128 0.8787 8.7817820389404089E-01
X_9927660_SNP C A 0.4051 64 94 0.6845 6.7973404551096295E-01
X_9927692_DEL CAAC C 0.3759 53 88 0.8358 8.3226587273278674E-01
X_9927734_SNP A C 0.4514 65 79 0.4176 3.9678401592696244E-01
X_9927805_SNP T A 0.4788 79 86 0.4556 4.5211386487152116E-01
X_9927825_SNP C T 0.4938 79 81 0.5076 4.9878718033752811E-01
X_9927887_SNP G A 0.2331 38 125 0.7699 7.6688933047161323E-01
X_9927966_SNP C T 0.195 31 128 0.2358 2.3806356702406584E-01
X_9928060_SNP T C 0.2938 47 113 0.6641 6.6012243326204167E-01
X_9928157_SNP C G 0.2642 42 117 0.2998 2.8805251279552524E-01
X_9928461_SNP C T 0.05488 9 155 0.748 7.4553738668583058E-01
X_9928528_SNP T C 0.1595 26 137 0.1178 1.1286317016030700E-01
X_9928784_SNP G A 0.2606 43 122 0.881 8.8010900617106091E-01
X_9928821_SNP C A 0.4788 79 86 0.4268 4.2322592632671752E-01
X_9928847_SNP A G 0.4573 75 89 0.2213 2.1666204691528868E-01
X_9928960_SNP A G 0.463 75 87 0.2598 2.5408979378173291E-01
X_9928983_SNP C T 0.2086 34 129 0.2024 1.9904953079833987E-01
X_9929023_SNP A T 0.3718 58 98 0.8158 8.1099481801227746E-01
X_9929094_SNP T C 0.1824 29 130 0.2246 2.1336172361374950E-01
X_9929130_SNP A C 0.2699 44 119 0.6307 6.2636578439011870E-01
X_9929151_SNP C T 0.2147 35 128 0.729 7.2571817756877910E-01
X_9929175_SNP C A 0.06748 11 152 0.7959 7.9319306966737591E-01
X_9929213_SNP T G 0.06135 10 153 0.9658 9.6538241199846120E-01
X_9929217_SNP C T 0.2722 43 115 0.8281 8.2443453863886862E-01
X_9929331_SNP T A 0.2062 33 127 0.3533 3.4293935742754145E-01
X_9929382_SNP G A 0.2822 46 117 0.5518 5.4657574782425544E-01
X_9929426_SNP T C 0.3765 61 101 0.4419 4.3548095625660010E-01
X_9929470_SNP G A 0.454 74 89 0.2509 2.4830559484989889E-01
X_9929479_SNP A T 0.2037 33 129 0.3467 3.3971347363125226E-01
X_9929481_SNP A G 0.3851 62 99 0.4676 4.6134228572545477E-01
X_9929520_DEL C CAGCACCGCAGACTTGGATATCGTCGCTGAAGAA 0.09756 16 148 0.611 6.0728913410166818E-01
X_9929560_SNP C T 0.362 59 104 0.8488 8.4701211964449508E-01
X_9929573_SNP C A 0.35 56 104 0.8484 8.4521387020283112E-01
X_9929644_DEL ATTAGCAGCACAA A 0.378 62 102 0.3593 3.5433049621918244E-01
X_9929673_SNP T C 0.1914 31 131 0.07527 7.2470835215071805E-02
X_9929685_SNP C A 0.378 62 102 0.4058 4.0327583621183716E-01
X_9929724_SNP A C 0.4451 73 91 0.4008 3.9584019346384158E-01
X_9929751_SNP T A 0.2242 37 128 0.1613 1.5807337618564543E-01
X_9929789_SNP C A 0.454 74 89 0.571 5.6768634611869428E-01
X_9929835_SNP G A 0.2099 34 128 0.2553 2.5842846925607543E-01
X_9929846_SNP T C 0.2073 34 130 0.1242 1.2025266839474091E-01
X_9929871_SNP A T 0.05488 9 155 0.9844 9.8436787346039967E-01
X_9929877_SNP G A 0.3415 56 108 0.9461 9.4555256214416894E-01
X_9929913_SNP A T 0.2147 35 128 0.1411 1.3866520148030237E-01
X_9929931_SNP A G 0.3902 64 100 0.5497 5.4562889617959809E-01
X_9930075_SNP T A 0.2012 33 131 0.171 1.6650573700217286E-01
X_9930094_SNP G A 0.2699 44 119 0.5043 5.0286172258767703E-01
X_9930097_SNP C A 0.2778 45 117 0.6948 6.9149275759381279E-01
X_9930111_SNP T A 0.2683 44 120 0.2886 2.8395205879709584E-01
X_9930163_SNP A G 0.4969 81 82 0.7659 7.6347249284373409E-01
X_9930190_SNP A G 0.4658 75 86 0.5911 5.8910466966549202E-01
X_9930197_SNP T C 0.45 72 88 0.4374 4.2768882445678047E-01
X_9930235_SNP C A 0.25 41 123 0.06424 6.1590393761823646E-02
X_9930271_SNP A G 0.472 76 85 0.1393 1.3184504751346215E-01
X_9930281_SNP G C 0.4356 71 92 0.128 1.2476490850218191E-01
X_9930295_SNP A G 0.06098 10 154 0.6998 6.9799966343105835E-01
X_9930313_SNP G A 0.06061 10 155 0.7175 7.1548057778261631E-01
X_9930404_SNP A G 0.4634 76 88 0.392 3.8689083953552161E-01
X_9930409_SNP T A 0.09816 16 147 0.3941 3.8786078591275175E-01
X_9930450_SNP T A 0.2981 48 113 0.7119 7.0701148069480169E-01
X_9930463_SNP T A 0.3272 53 109 0.6054 6.0358367665016477E-01
X_9930473_SNP T A 0.05488 9 155 0.4197 4.1722599977829400E-01
X_9930492_SNP T C 0.4939 81 83 0.3902 3.8560615582689139E-01
X_9930504_SNP C T 0.4908 80 83 0.3768 3.7075087549396601E-01
X_9930506_SNP C A 0.4907 79 82 0.4023 3.9456375034332636E-01
X_9930558_SNP T C 0.4568 74 88 0.1448 1.4103198560235819E-01
X_9930618_SNP T C 0.4146 68 96 0.3647 3.5977032643761930E-01
X_9930632_SNP A G 0.4012 65 97 0.5074 5.0369175473675920E-01
X_9930649_SNP A G 0.06748 11 152 0.8796 8.7810494651961724E-01
X_9930650_SNP A G 0.0679 11 151 0.8547 8.5336065913906101E-01
X_9930661_SNP G A 0.3704 60 102 0.1586 1.5214452391655209E-01
X_9930686_SNP A T 0.3899 62 97 0.2136 2.3513787128570152E-01
X_9930687_SNP T G 0.3742 61 102 0.1673 1.6157369798814625E-01
X_9930710_SNP T C 0.07317 12 152 0.9951 9.9509120041940680E-01
X_9930735_SNP T C 0.3519 57 105 0.3264 3.2197076239395628E-01
X_9930841_SNP A G 0.08537 14 150 0.6864 6.8440896281236041E-01
X_9930843_SNP T A 0.08589 14 149 0.6597 6.5865423149046110E-01
X_9930858_SNP T C 0.06098 10 154 0.8818 8.8075048295178537E-01
X_9930928_SNP C G 0.07362 12 151 0.4551 4.4906032171224641E-01
X_9930954_SNP C A 0.05063 8 150 0.9206 9.1927621539021243E-01
X_9931031_SNP A C 0.4843 77 82 0.4134 4.0653533948394271E-01
X_9931116_SNP C T 0.4451 73 91 0.329 3.2744496752719388E-01
X_9931133_SNP T A 0.4172 68 95 0.5837 5.7850504356458443E-01
X_9931203_SNP A G 0.05488 9 155 0.4197 4.1722599977829400E-01
X_9931311_SNP G C 0.3851 62 99 0.9862 9.8596650541878461E-01
X_9931319_SNP C T 0.4969 81 82 0.6638 6.5952318232640561E-01
X_9931356_SNP A G 0.4908 80 83 0.6081 6.0509718623568109E-01
X_9931364_SNP A C 0.07975 13 150 0.5848 5.7973495189621371E-01
X_9931371_SNP C T 0.09697 16 149 0.5233 5.2010151205774902E-01
X_9931372_SNP C G 0.07927 13 151 0.5878 5.8386844813778005E-01
X_9931383_SNP A C 0.08485 14 151 0.6303 6.2771149704913487E-01
X_9931435_SNP T G 0.09259 15 147 0.7068 7.0627403247705178E-01
X_9931458_SNP A G 0.08485 14 151 0.6303 6.2771149704913487E-01
X_9931539_SNP A T 0.08075 13 148 0.7539 7.5148500318086053E-01
X_9931544_SNP C T 0.08125 13 147 0.9324 9.3258691252177373E-01
X_9931548_SNP A C 0.09202 15 148 0.6954 6.9540679111867276E-01
X_9931582_SNP G A 0.07975 13 150 0.763 7.6026522015822340E-01
X_9931587_SNP G A 0.4356 71 92 0.361 3.5468531580589158E-01
X_9931592_SNP A C 0.07317 12 152 0.4823 4.7783212804563524E-01
X_9931602_SNP A G 0.3273 54 111 0.45 4.4651683284140153E-01
X_9931695_SNP A G 0.4465 71 88 0.3557 3.9069853211182004E-01
X_9931697_SNP T A 0.441 71 90 0.4981 4.9153090703074565E-01
X_9931720_SNP T A 0.1595 26 137 0.9441 9.4370551725455654E-01
X_9931725_SNP T C 0.1595 26 137 0.885 8.8381380059885806E-01
X_9931731_SNP A C 0.1585 26 138 0.9137 9.1281285744644747E-01
X_9931746_SNP T C 0.07317 12 152 0.5386 5.3439792199135949E-01
X_9931763_SNP G C 0.4233 69 94 0.4136 4.0788991954566622E-01
X_9931764_SNP T C 0.4969 80 81 0.6174 6.1090582368303881E-01
X_9931778_SNP A G 0.3704 60 102 0.4116 4.0884031587639569E-01
X_9931785_SNP G T 0.3704 60 102 0.5145 5.0765629131208301E-01
X_9931787_SNP G A 0.4012 65 97 0.2579 2.5223150119064486E-01
X_9931836_SNP C A 0.3827 62 100 0.3183 3.2202804318843914E-01
X_9931839_SNP A T 0.4658 75 86 0.6841 6.7824934638517642E-01
X_9931860_SNP T A 0.06098 10 154 0.5529 5.4925730374285286E-01
X_9931896_SNP T G 0.4969 80 81 0.1482 1.4214212781717683E-01
X_9931905_SNP C A 0.07362 12 151 0.7774 7.7516989035353256E-01
X_9931915_SNP C A 0.08485 14 151 0.6303 6.2771149704913487E-01
X_9931971_SNP G C 0.4348 70 91 0.2616 2.5328838152694477E-01
X_9932381_SNP A C 0.4625 74 86 0.6244 6.2123998818908799E-01
X_9932495_SNP A G 0.4907 79 82 0.9076 9.0624982779512275E-01
X_9932568_SNP C T 0.06707 11 153 0.193 1.8833716139164625E-01
X_9932575_SNP C T 0.1098 18 146 0.2897 2.8685279473326397E-01
X_9932768_SNP T A 0.09091 15 150 0.9198 9.1919927538130763E-01
X_9932770_SNP G T 0.09091 15 150 0.9198 9.1919927538130763E-01
X_9932799_SNP A G 0.08075 13 148 0.7225 7.1802214308903145E-01
X_9932810_SNP A C 0.07975 13 150 0.7512 7.4828303759248604E-01
X_9932832_SNP A G 0.09091 15 150 0.9198 9.1919927538130763E-01
X_9932923_SNP G A 0.07927 13 151 0.9254 9.2481566209471999E-01
X_9932984_SNP G A 0.07927 13 151 0.5931 5.9111288060251388E-01
X_9933009_SNP G A 0.0679 11 151 0.9834 9.8318528456533405E-01
X_9933053_SNP C T 0.08589 14 149 0.8183 8.1589845275488682E-01
X_9933171_SNP G A 0.09091 15 150 0.86 8.5899196854425419E-01
X_9933175_SNP A G 0.09091 15 150 0.86 8.5899196854425419E-01
X_9933214_SNP C T 0.09091 15 150 0.86 8.5899196854425419E-01
X_9933272_SNP A G 0.06748 11 152 0.8573 8.5594967721965676E-01
X_9933461_SNP T G 0.1104 18 145 0.8993 8.9795815310460603E-01
X_9933470_SNP C T 0.1166 19 144 0.8726 8.7180953954067641E-01
X_9933473_SNP T C 0.1049 17 145 0.8661 8.6387669115792010E-01
X_9933683_SNP G A 0.1235 20 142 0.8896 8.8864282296272878E-01
X_9933823_SNP A C 0.07643 12 145 0.5667 5.5973552549472538E-01
X_9933896_SNP A G 0.1562 25 135 0.6903 6.8658536483397636E-01
X_9933917_SNP G A 0.1447 23 136 0.79 7.8565283763916438E-01
X_9933964_SNP C G 0.05488 9 155 0.8915 8.9033715235873800E-01
X_9933994_SNP T C 0.06667 11 154 0.4505 4.4706631387407525E-01
X_9934085_SNP T C 0.1728 28 134 0.277 2.7188691081355387E-01
X_9934168_SNP T C 0.1879 31 134 0.4706 4.6723922974720733E-01
X_9934176_SNP T C 0.1829 30 134 0.3533 3.5022659411783219E-01
X_9934197_SNP T A 0.1859 29 127 0.4264 4.2147084375169808E-01
X_9934213_SNP G A 0.2278 36 122 0.3835 3.7467716832739872E-01
X_9934218_SNP C T 0.2099 34 128 0.4771 4.7220048984172514E-01
X_9934252_SNP T C 0.375 60 100 0.8696 8.6846433702702930E-01
X_9934393_SNP C T 0.2515 41 122 0.6192 6.1594778923034865E-01
X_9934394_SNP T A 0.2515 41 122 0.6192 6.1594778923034865E-01
X_9934442_SNP C T 0.3515 58 107 0.5834 5.8053769827806212E-01
X_9934533_SNP A C 0.06707 11 153 0.1626 1.5958590010222540E-01
X_9934597_SNP G A 0.2593 42 120 0.6163 6.1285345867227492E-01
X_9934611_DEL G GATG 0.2143 33 121 0.4032 4.2415508580120487E-01
X_9934632_SNP G T 0.2622 43 121 0.7244 7.2162185705735959E-01
X_9934758_SNP T A 0.07643 12 145 0.7721 7.6821484397890449E-01
X_9934997_SNP A G 0.3659 60 104 0.5512 5.5100592452218966E-01
X_9935297_SNP T C 0.2222 36 126 0.7524 7.4952314246308793E-01
X_9935351_SNP T C 0.2073 34 130 0.905 9.0399508025311748E-01
X_9935378_SNP A G 0.2303 38 127 0.9181 9.1750271713700871E-01
X_9935598_SNP A T 0.2469 40 122 0.7461 7.4328041331654959E-01
X_9935606_SNP T C 0.2422 39 122 0.8236 8.2130650853126497E-01
X_9935699_SNP G C 0.05488 9 155 0.6507 6.4722037044481162E-01
X_9935709_SNP A T 0.239 38 121 0.7975 7.9561626748592984E-01
X_9935717_SNP C T 0.2981 48 113 0.7402 7.3847787646160856E-01
X_9935723_SNP A T 0.3086 50 112 0.7557 7.5460098864334535E-01
X_9935891_SNP C T 0.3006 49 114 0.8736 8.7230610207716641E-01
X_9935942_SNP C G 0.311 51 113 0.88 8.7908330356619613E-01
X_9935976_SNP T C 0.2901 47 115 0.7746 7.7585550062462805E-01
X_9935999_SNP T A 0.2945 48 115 0.7695 7.6663194497129505E-01
X_9936041_SNP C A 0.1656 27 136 0.7275 7.2417546901721030E-01
X_9936074_SNP G C 0.2364 39 126 0.794 7.9249982647356154E-01
X_9936341_SNP G A 0.1801 29 132 0.7235 7.1855188762808353E-01
X_9936485_SNP A G 0.2452 38 117 0.9046 9.0233509723490302E-01
X_9936566_SNP G A 0.05488 9 155 0.7062 7.0319845696861372E-01
X_9936809_SNP A T 0.2157 33 120 0.965 9.6475005006350001E-01
X_9936917_SNP A T 0.2562 41 119 0.6864 6.8353821483544830E-01
X_9936998_SNP A G 0.2654 43 119 0.9305 9.2980057941494265E-01
X_9938007_SNP G C 0.1341 22 142 0.4623 4.5774338602969655E-01
X_9938169_SNP A G 0.2061 34 131 0.6836 6.8135407383274105E-01
X_9938210_SNP C A 0.1235 20 142 0.6788 6.7634550252299142E-01
X_9938299_SNP A G 0.1098 18 146 0.9847 9.8454548031587774E-01
X_9938360_SNP G T 0.227 37 126 0.5055 5.0107832434694888E-01
X_9938408_SNP A C 0.1402 23 141 0.7586 7.5770265266669867E-01
X_9938411_SNP T C 0.135 22 141 0.6683 6.6644507419616339E-01
X_9938414_SNP C T 0.1296 21 141 0.8573 8.5605770173321727E-01
X_9938428_SNP T C 0.08125 13 147 0.4375 4.2949207570040382E-01
X_9938462_SNP A G 0.05488 9 155 0.691 6.9004427129601908E-01
X_9938463_SNP T G 0.05455 9 156 0.6709 6.6849971587343604E-01
X_9938555_SNP G A 0.1364 21 133 0.9669 9.6574119769935818E-01
X_9938934_SNP T A 0.1667 26 130 0.726 7.3793080974629788E-01
X_9938988_SNP T C 0.06211 10 151 0.1742 1.6653223282274776E-01
X_9938996_INS AACAA A 0.08108 12 136 0.7745 8.0502563626516166E-01
X_9939211_SNP T C 0.1456 23 135 0.8285 8.2555886891943508E-01
X_9939263_SNP C T 0.08 12 138 0.3614 3.4811226039567689E-01
X_9939369_DEL CC C 0.2695 38 103 0.9746 9.7334474503843416E-01
X_9939523_SNP A G 0.1465 23 134 0.04803 4.2733562992317613E-02
X_9939530_SNP T G 0.1401 22 135 0.02356 2.0483088316617489E-02
X_9939536_SNP G T 0.1329 21 137 0.01146 1.0007704261792850E-02
X_9939543_SNP A T 0.1437 23 137 0.008771 7.7796582198003698E-03
X_9939557_SNP T C 0.142 23 139 0.007222 6.6250212632883608E-03
X_9939558_SNP A C 0.1429 23 138 0.002683 2.5190844933575072E-03
X_9939573_SNP T C 0.1437 23 137 0.007523 6.5805059200703293E-03
X_9939600_INS AA A 0.1491 24 137 0.007302 6.7685608973423123E-03
X_9939611_SNP G T 0.1447 23 136 0.01772 1.5331297503389536E-02
X_9939633_INS TTTT T 0.1266 20 138 0.0215 1.8751587346993000E-02
X_9939638_SNP A G 0.1437 23 137 0.02539 2.4463125433760204E-02
X_9939641_SNP G A 0.1437 23 137 0.0127 1.1546479837559152E-02
X_9939656_SNP T C 0.125 20 140 0.01222 1.0823144584686648E-02
X_9939662_SNP T A 0.06667 11 154 0.924 9.2337992652223855E-01
X_9939670_SNP T A 0.1296 21 141 0.03107 2.9634476122176491E-02
X_9939689_SNP C T 0.1411 23 140 0.04485 4.3369096249804603E-02
X_9939710_SNP A C 0.1366 22 139 0.1216 1.5605319472292922E-01
X_9939769_SNP C T 0.1463 24 140 0.5538 5.8613205081547104E-01
X_9939864_SNP A C 0.2298 37 124 0.1817 1.8096612397322887E-01
X_9940133_SNP C G 0.2025 33 130 0.3257 3.2033160277443096E-01
X_9940209_SNP G C 0.1863 30 131 0.1681 1.6252091428831217E-01
X_9940481_SNP C G 0.2516 39 116 0.3756 3.6188581917256790E-01
X_9940493_SNP G A 0.2595 41 117 0.313 2.9977743309201388E-01
X_9940817_SNP T C 0.1975 32 130 0.7471 7.4488665103187768E-01
X_9940979_SNP A T 0.4672 64 73 0.2888 2.7713697994913988E-01
X_9940980_SNP T A 0.4478 60 74 0.2342 2.0635338945088588E-01
X_9941599_SNP T C 0.321 52 110 0.598 5.9348554956088884E-01
X_9941667_SNP T C 0.3395 55 107 0.4698 4.6338470641929852E-01
X_9941678_SNP C G 0.2848 47 118 0.7103 7.0813131461807566E-01
X_9941718_SNP T C 0.2222 34 119 0.4912 4.7848800405231606E-01
X_9941933_INS AA A 0.1742 27 128 0.4003 3.9364551121095004E-01
X_9941996_SNP T C 0.2188 35 125 0.3733 3.6292731340391149E-01
X_9942490_SNP A G 0.06832 11 150 0.3337 3.2529557610244686E-01
X_9942512_SNP A G 0.09494 15 143 0.7667 7.6221581653858528E-01
X_9942592_SNP T C 0.1043 17 146 0.9852 9.8503824225070025E-01
X_9942595_SNP A T 0.1481 24 138 0.7805 7.7757181978811429E-01
X_9942608_SNP A G 0.1472 24 139 0.7698 7.6722926338690423E-01
X_9942619_SNP G A 0.1375 22 138 0.7009 6.9500484704866772E-01
X_9942620_SNP G A 0.142 23 139 0.7289 7.2515609281910209E-01
X_9942642_SNP C G 0.1266 20 138 0.775 7.7076930850728687E-01
X_9942643_SNP T C 0.1258 20 139 0.5392 5.3137379436459364E-01
X_9942651_SNP C G 0.1366 22 139 0.7097 7.0498647684526428E-01
X_9942655_DEL A AGTTATGACGAAAATTCCGTTTGTAAATATCAACTTTTTGGCAAAATCCGTTTTTACCGAATTTCGGTCAT 0.07895 12 140 0.699 6.8846156036475381E-01
X_9942728_SNP C A 0.09091 14 140 0.9032 9.0018548113177110E-01
X_9942744_DEL G GCCACAACTTTAA 0.08553 13 139 0.7866 7.7924138025475165E-01
X_9942764_SNP A T 0.08667 13 137 0.9317 9.2858150348530910E-01
X_9942769_SNP A G 0.09333 14 136 0.9884 9.8819649356601102E-01
X_9942772_SNP A T 0.08108 12 136 0.9746 9.7371810700729355E-01
X_9942773_SNP G A 0.1212 16 116 0.5689 5.7791255621253512E-01
X_9942782_SNP T C 0.08219 12 134 0.9556 9.5344379832704262E-01
X_9942795_SNP G T 0.1439 20 119 0.8437 8.4954967307142260E-01
X_9942804_SNP T A 0.1295 18 121 0.514 4.9407871115965096E-01
X_9942916_SNP G A 0.06767 9 124 0.2094 2.9223942561870420E-01
X_9942929_SNP T C 0.06061 8 124 0.1832 2.1825394037375390E-01
X_9943209_DEL T TT 0.1212 16 116 0.9947 9.9450279284681264E-01
X_9943255_SNP T G 0.1301 19 127 0.619 6.0733509381664141E-01
X_9943263_SNP T A 0.1319 19 125 0.8649 8.6118923636214983E-01
X_9943267_SNP T C 0.1224 18 129 0.06379 8.2476759176457262E-02
X_9943280_SNP T A 0.1301 19 127 0.02718 3.7262704501707357E-02
X_9943285_SNP C T 0.1357 19 121 0.07453 1.0110487883224417E-01
X_9943288_SNP A T 0.1232 17 121 0.08498 1.0777473734172838E-01
X_9943304_SNP T C 0.1319 19 125 0.8918 8.9119106446371266E-01
X_9943305_SNP G A 0.1379 20 125 0.9512 9.5072635626665536E-01
X_9943308_SNP G T 0.1379 20 125 0.8612 8.5930484927234774E-01
X_9943309_DEL A ACTAC 0.1111 16 128 0.383 3.7806635805281363E-01
X_9943315_SNP C A 0.1361 20 127 0.8285 8.2689469795444848E-01
X_9943316_SNP A G 0.1293 19 128 0.6768 6.7097407554648480E-01
X_9943321_SNP C T 0.1361 20 127 0.7014 6.9624787413586664E-01
X_9943325_SNP G A 0.1409 21 128 0.9525 9.5146503838962804E-01
X_9943358_SNP C T 0.09494 15 143 0.9779 9.7736729362388752E-01
X_9943397_SNP C G 0.1677 27 134 0.6087 6.0427137328187308E-01
X_9943425_SNP A C 0.15 24 136 0.7976 7.9449805672303830E-01
X_9943493_SNP A T 0.1524 25 139 0.6413 6.4026981384054049E-01
X_9943500_SNP C T 0.1321 21 138 0.952 9.5138884209630747E-01
X_9943502_INS TCAAATTTCATATT T 0.09259 15 147 0.982 9.8178035365119687E-01
X_9943504_SNP C T 0.1039 16 138 0.9528 9.5231216853640754E-01
X_9943507_SNP C A 0.09816 16 147 0.9505 9.4998099837382122E-01
X_9943510_SNP A T 0.09816 16 147 0.9505 9.4998099837382122E-01
X_9943523_SNP G A 0.1366 22 139 0.1663 2.0509200067311628E-01
X_9943761_SNP C A 0.0875 14 146 0.7339 7.2870241109625788E-01
X_9943781_SNP C T 0.0828 13 144 0.456 4.4770168074628225E-01
X_9943817_SNP C T 0.1375 22 138 0.8962 8.9509896850197868E-01
X_9943953_SNP A G 0.08696 14 147 0.7669 7.6535244240792788E-01
X_9943983_SNP C T 0.1519 24 134 0.8914 8.8994154628350564E-01
X_9944136_SNP C G 0.1595 26 137 0.6558 6.5146452189794624E-01
X_9944221_SNP G A 0.1718 28 135 0.9323 9.3148022566264455E-01
X_9944268_SNP A G 0.2727 45 120 0.9049 9.0416930105442350E-01
X_9944328_SNP A C 0.2739 43 114 0.8225 8.2260186007302127E-01
X_9944343_SNP T C 0.2805 46 118 0.9596 9.5914175768829291E-01
X_9944385_SNP C A 0.09877 16 146 0.9919 9.9173245902183471E-01
X_9944472_INS ACA A 0.1707 28 136 0.2861 2.8193625158461599E-01
X_9944498_SNP C T 0.1728 28 134 0.3226 3.1507104482935111E-01
X_9944521_SNP A T 0.1707 28 136 0.3784 3.7357260153751570E-01
X_9944528_SNP C T 0.1667 27 135 0.3115 3.0695852238410481E-01
X_9944536_SNP C G 0.1646 27 137 0.401 3.9598765123526347E-01
X_9944651_SNP A T 0.1062 17 143 0.693 7.1374429563481157E-01
X_9944738_SNP T A 0.1739 28 133 0.8236 8.2130259231303493E-01
X_9944893_SNP C T 0.3671 58 100 0.3472 3.3614751496832251E-01
X_9944961_SNP C T 0.3395 55 107 0.3424 3.3465626896643819E-01
X_9945109_SNP A G 0.323 52 109 0.2971 2.8821701789447873E-01
X_9945328_SNP G C 0.283 45 114 0.5823 5.7584060499804646E-01
X_9945373_SNP G A 0.3711 59 100 0.8336 8.2984276080075903E-01
X_9945388_SNP T G 0.3765 61 101 0.6865 6.8255557516366272E-01
X_9945475_SNP A C 0.06875 11 149 0.8852 8.8368697675434493E-01
X_9945478_SNP A G 0.3019 48 111 0.4197 4.2252779120599537E-01
X_9945736_SNP G A 0.06098 10 154 0.7996 7.9752972528694510E-01
X_9945802_SNP G A 0.2919 47 114 0.4745 4.6961442204585602E-01
X_9945808_SNP C T 0.2901 47 115 0.3931 3.8624997744520606E-01
X_9945925_SNP G A 0.2883 47 116 0.3803 3.7419719360146231E-01
X_9946320_SNP G A 0.4783 77 84 0.8714 8.6915075163699340E-01
X_9946330_SNP T C 0.4586 72 85 0.9987 9.9867042264713868E-01
X_9946482_SNP A G 0.2407 39 123 0.7052 7.0146842322232039E-01
X_9946551_SNP T C 0.3168 51 110 0.5939 5.8789317812088016E-01
X_9946668_SNP A G 0.3049 50 114 0.9874 9.8733297945611120E-01
X_9946948_SNP A G 0.05488 9 155 0.8431 8.4252528682898942E-01
X_9947027_SNP C T 0.09938 16 145 0.8845 8.8241403089491355E-01
X_9947105_SNP G A 0.1656 26 131 0.9728 9.7221916770059680E-01
X_9947150_SNP T A 0.3712 49 83 0.9807 9.7915894010771642E-01
X_9947163_SNP T A 0.3824 52 84 0.9523 9.4930822032763640E-01
X_9947217_SNP G T 0.4029 56 83 0.9707 9.6996892366458720E-01
X_9947228_SNP G A 0.3862 56 89 0.9114 9.0803135712116378E-01
X_9947252_SNP A C 0.3862 56 89 0.9661 9.6438139564466352E-01
X_9947291_SNP C T 0.3688 52 89 0.9634 9.6137645502938540E-01
X_9947296_SNP G C 0.3786 53 87 0.8031 7.9514066937800310E-01
X_9947298_SNP A C 0.3714 52 88 0.7721 7.6310774456813490E-01
X_9947471_SNP T C 0.06173 10 152 0.828 8.2690087719562977E-01
X_9947513_SNP T G 0.4902 75 78 0.5375 5.2979939473129933E-01
X_9947561_SNP G C 0.4114 65 93 0.5726 5.6222646912099283E-01
X_9947589_SNP A C 0.4747 75 83 0.4723 4.6923521593196371E-01
X_9947821_SNP G A 0.3789 61 100 0.2166 2.1508049614424618E-01
X_9947826_SNP A G 0.3006 49 114 0.1675 1.6524007027685705E-01
X_9947849_SNP C T 0.1963 32 131 0.7306 7.2721818002979066E-01
X_9947991_SNP A G 0.2866 45 112 0.3672 3.5876527889331622E-01
X_9948626_SNP G A 0.2761 45 118 0.3892 3.8481070241331927E-01
X_9948839_SNP T C 0.3187 51 109 0.4801 4.7299562032719156E-01
X_9949049_SNP T C 0.2949 46 110 0.4558 4.4648840144251634E-01
X_9949124_SNP T C 0.2876 44 109 0.7139 7.0399940091908786E-01
X_9949181_SNP C T 0.3718 58 98 0.9267 9.2559926342951326E-01
X_9949229_SNP C T 0.3354 54 107 0.5478 5.4571125649244845E-01
X_9949250_SNP A T 0.3161 49 106 0.889 8.8887214705594775E-01
X_9949268_SNP T A 0.3846 60 96 0.655 6.4708573195714369E-01
X_9949487_SNP G A 0.3659 60 104 0.6079 6.0414945737994219E-01
X_9949562_SNP A T 0.4074 66 96 0.8398 8.3749955136624188E-01
X_9949582_SNP T C 0.4062 65 95 0.906 9.0408571940200222E-01
X_9949586_SNP C T 0.4062 65 95 0.8896 8.8730529851924433E-01
X_9949600_SNP A T 0.4204 66 91 0.9736 9.7289403281309395E-01
X_9949604_SNP A T 0.4204 66 91 0.9011 8.9801367190362524E-01
X_9949609_SNP A G 0.4037 65 96 0.9789 9.7893964369486719E-01
X_9949624_SNP A C 0.3937 63 97 0.9885 9.8819479988726278E-01
X_9949877_SNP T C 0.4348 70 91 0.2507 2.4418173277875754E-01
X_9949981_SNP C G 0.05556 9 153 0.5478 5.4277973211014907E-01
X_9949994_SNP G T 0.4277 68 91 0.2955 2.8852200174596088E-01
X_9950011_SNP A G 0.06061 10 155 0.703 7.0079738929723612E-01
X_9950403_SNP T G 0.06803 10 137 0.1947 1.8215655416309995E-01
X_9950616_SNP A T 0.2763 42 110 0.4643 4.4682931604552945E-01
X_9950617_DEL GA G 0.2781 42 109 0.4637 4.4465769152411316E-01
X_9950623_SNP A C 0.38 57 93 0.6863 6.7273385360353899E-01
X_9950707_SNP G A 0.07317 12 152 0.1876 1.8355355987793298E-01
X_9950873_SNP A C 0.0559 9 152 0.7878 7.8407537167826113E-01
X_9951110_SNP C T 0.05521 9 154 0.3164 3.1483348580333148E-01
X_9951283_SNP C A 0.1098 18 146 0.1858 1.8139034913316743E-01
X_9951304_SNP T A 0.09697 16 149 0.2311 2.2758767646878941E-01
X_9952587_SNP C G 0.08537 14 150 0.6485 6.4606320654297256E-01
X_9952742_SNP T C 0.0679 11 151 0.6041 5.9894184484774993E-01
X_9952751_SNP C T 0.07362 12 151 0.7892 7.8706368961018058E-01
X_9952783_SNP T G 0.3734 59 99 0.7554 7.5091923601689403E-01
X_9952815_SNP G A 0.358 58 104 0.751 7.4784013743406597E-01
X_9953083_SNP C A 0.2675 42 115 0.7354 7.3335930163214946E-01
X_9953099_SNP A T 0.06173 10 152 0.9881 9.8800036551511106E-01
X_9953104_SNP T C 0.2716 44 118 0.4906 4.8327885413426930E-01
X_9953181_SNP T A 0.2981 48 113 0.5228 5.1635476268565195E-01
X_9953561_SNP A G 0.2562 41 119 0.1236 1.1555066468829112E-01
X_9954129_SNP A G 0.05 8 152 0.2534 2.4346148811745594E-01
X_9954179_DEL TTTT T 0.3022 42 97 0.4566 4.6426758756553732E-01
X_9954599_SNP T C 0.3457 56 106 0.4705 4.6406519845058347E-01
X_9955406_SNP G T 0.1595 26 137 0.6875 6.8365530008118136E-01
X_9955407_SNP C G 0.1595 26 137 0.736 7.3279385006612530E-01
X_9955610_SNP G T 0.06832 11 150 0.6161 6.1235231704708215E-01
X_9956121_SNP C T 0.06098 10 154 0.4705 4.6579496523153752E-01
X_9956301_SNP T C 0.05488 9 155 0.6273 6.2362804489757506E-01
X_9956313_SNP T C 0.05521 9 154 0.6826 6.7869374531432447E-01
X_9956424_SNP A G 0.1801 29 132 0.3876 3.8047458739102658E-01
X_9956477_SNP C T 0.1728 28 134 0.6026 6.0085388575631860E-01
X_9956501_SNP C G 0.184 30 133 0.1855 1.8019218355716882E-01
X_9956509_SNP G A 0.179 29 133 0.3441 3.4362948999784204E-01
X_9956577_SNP G T 0.1887 30 129 0.1608 1.5117585521105337E-01
X_9956648_SNP A C 0.142 23 139 0.07256 6.8950017955047099E-02
X_9956698_SNP T G 0.1411 23 140 0.09215 8.9021088380454749E-02
X_9956699_SNP A G 0.1411 23 140 0.09685 9.2894965597886570E-02
X_9956710_SNP C T 0.1455 24 141 0.07744 7.5196098213025614E-02
X_9956733_SNP A C 0.2407 39 123 0.3648 3.5857077222516121E-01
X_9956758_SNP C T 0.227 37 126 0.4346 4.2859560494745352E-01
X_9956812_SNP G A 0.07453 12 149 0.312 3.0383308326524205E-01
X_9957327_SNP T A 0.2215 35 123 0.7801 7.7779847746425856E-01
X_9957329_SNP T C 0.2308 36 120 0.9995 9.9952997128719823E-01
X_9957403_SNP G A 0.3203 49 104 0.9992 9.9917452986642807E-01
X_9957565_SNP C A 0.4904 77 80 0.6046 6.0462957592116862E-01
X_9957746_SNP G T 0.4532 63 76 0.8455 8.4033535770347045E-01
X_9957750_DEL GGGG G 0.4138 60 85 0.6197 6.3492444086303745E-01
X_9957847_SNP C T 0.2222 36 126 0.4309 4.2670919929773576E-01
X_9957877_SNP T A 0.128 21 143 0.3702 3.6544848350564996E-01
X_9958234_SNP C G 0.284 46 116 0.666 6.6277538181342810E-01
X_9958247_SNP C T 0.2609 42 119 0.8259 8.2609282433352682E-01
X_9958310_SNP T C 0.284 46 116 0.8222 8.2305202956037937E-01
X_9959069_SNP A T 0.08537 14 150 0.8876 8.8645442374728711E-01
X_9959295_INS T TT 0.2222 34 119 0.5819 5.7398883144546953E-01
X_9959358_SNP T G 0.2138 34 125 0.3523 3.4716089729594457E-01
X_9959596_SNP T G 0.2733 44 117 0.4938 4.8650452121079135E-01
X_9959600_SNP C T 0.2739 43 114 0.4057 3.9952810648193726E-01
X_9959603_SNP C G 0.2642 42 117 0.2503 2.4299100242356830E-01
X_9959626_SNP A G 0.2516 40 119 0.4862 4.8414461342490978E-01
X_9959761_SNP A C 0.481 76 82 0.6086 6.0063729005439126E-01
X_9959805_SNP G T 0.4805 74 80 0.2441 2.3393737530606584E-01
X_9959807_SNP T C 0.481 76 82 0.2617 2.5299701920347428E-01
X_9959882_SNP A G 0.3727 60 101 0.3765 3.7555789027065667E-01
X_9959926_SNP G T 0.4188 67 93 0.5916 5.8705727331267366E-01
X_9960141_SNP G A 0.4695 77 87 0.8155 8.1358565758814194E-01
X_9960420_SNP T C 0.4938 79 81 0.246 2.8482273363144517E-01
X_9960945_SNP T C 0.3503 55 102 0.4477 4.3644166563247599E-01
X_9960960_SNP A T 0.3165 50 108 0.2831 2.7191690560452275E-01
X_9960977_SNP G T 0.2857 44 110 0.406 3.9265714765476367E-01
X_9960996_SNP G A 0.3038 48 110 0.3819 3.7515464651620345E-01
X_9961360_SNP A G 0.118 19 142 0.633 6.3110004358368843E-01
X_9961408_SNP C G 0.4074 66 96 0.2054 2.0127144802530583E-01
X_9961517_SNP A G 0.4204 66 91 0.2476 2.3859648128234212E-01
X_9961716_SNP G A 0.3006 49 114 0.8636 8.6180728694029152E-01
X_9961744_SNP G T 0.3049 50 114 0.896 8.9491132413406382E-01
X_9961752_SNP C G 0.3049 50 114 0.896 8.9491132413406382E-01
X_9961762_SNP T A 0.3067 50 113 0.8731 8.7154626874177721E-01
X_9962022_SNP T C 0.1707 28 136 0.8775 8.7625545073180666E-01
X_9962053_SNP T G 0.1152 19 146 0.9736 9.7338065043328559E-01
X_9962060_DEL C CTGCTGC 0.09375 15 145 0.6667 6.6385551961819789E-01
X_9962094_SNP T C 0.1098 18 146 0.6921 6.8908860737219513E-01
X_9962137_SNP A G 0.1037 17 147 0.733 7.3033353185374617E-01
X_9962191_SNP T A 0.3006 49 114 0.6475 6.4299074655639343E-01
X_9962194_SNP T G 0.2857 46 115 0.6198 6.1286032310242067E-01
X_9962196_SNP A C 0.2857 46 115 0.4917 4.8642265610320301E-01
X_9962198_SNP T G 0.2875 46 114 0.8874 8.8715872716832811E-01
X_9962199_SNP G A 0.2812 45 115 0.6039 5.9558742326958236E-01
X_9962209_SNP G C 0.2733 44 117 0.8861 8.8863549665612107E-01
X_9962300_INS GGGTTGATGGGTATG G 0.2577 42 121 0.5542 5.5047183320763704E-01
X_9962304_SNP T G 0.2593 42 120 0.4858 4.7879049855311495E-01
X_9962362_SNP G A 0.2654 43 119 0.4626 4.5657723316589538E-01
X_9962411_SNP G A 0.2671 43 118 0.644 6.4428375864669418E-01
X_9962453_INS TAAATAAATAATAAAAGCCCTAGCTATACATATATTGTCTCATATCAAA T 0.2516 40 119 0.4329 4.2365264309132888E-01
X_9962483_SNP A G 0.2405 38 120 0.2278 2.2152928286437368E-01
X_9962591_SNP C T 0.25 41 123 0.592 5.8825887753204631E-01
X_9962603_SNP A G 0.2209 36 127 0.679 6.7628404024076216E-01
X_9962612_SNP T C 0.2378 39 125 0.6571 6.5377762378620308E-01
X_9962661_SNP G A 0.05921 9 143 0.8298 8.3337970419751306E-01
X_9962733_SNP T C 0.1019 16 141 0.3414 3.2954006615589282E-01
X_9962992_DEL C CAGAGGC 0.125 19 133 0.7547 7.4585620094120730E-01
X_9963461_SNP G A 0.2174 35 126 0.9177 9.1608809140267400E-01
X_9963523_SNP G C 0.2407 39 123 0.8111 8.0862805797632298E-01
X_9963702_SNP T A 0.2112 34 127 0.8934 8.9157534107706193E-01
X_9963708_SNP A T 0.2075 33 126 0.9755 9.7503095209127932E-01
X_9963754_SNP T A 0.225 36 124 0.9212 9.1953255009875312E-01
X_9963823_SNP G A 0.2166 34 123 0.8593 8.5512705834355018E-01
X_9963875_SNP G A 0.3106 50 111 0.8429 8.4027033764407533E-01
X_9963980_SNP A G 0.1911 30 127 0.7618 7.5603744253430616E-01
X_9964021_SNP C T 0.216 35 127 0.9809 9.8069529599397542E-01
X_9964287_SNP C G 0.4938 80 82 0.7485 7.4716565681204328E-01
X_9964591_SNP C T 0.354 57 104 0.9331 9.3192633364724342E-01
X_9964602_DEL C CTCTCCCTC 0.3 45 105 0.2863 3.0322136413746925E-01
X_9964686_INS C CC 0.4939 81 83 0.8597 8.5829396747371689E-01
X_9964844_SNP A G 0.1491 24 137 0.9835 9.8328393484119803E-01
X_9964954_SNP C T 0.179 29 133 0.8906 8.8935676684937182E-01
X_9964999_SNP T C 0.172 27 130 0.8922 8.8993348902315106E-01
X_9965006_SNP C A 0.1582 25 133 0.9788 9.7845368681761735E-01
X_9965042_SNP T C 0.1392 22 136 0.957 9.5611256129201849E-01
X_9965122_SNP G A 0.08861 14 144 0.2171 2.0579218796230025E-01
X_9965602_SNP T C 0.1534 25 138 0.781 7.7818764488330960E-01
X_9966851_SNP A C 0.2099 34 128 0.3764 3.7052584623106399E-01
X_9966858_SNP A C 0.142 23 139 0.7101 7.0765377584222677E-01
X_9966859_SNP A C 0.2393 39 124 0.2429 2.3652905393443580E-01
X_9966950_DEL C CCCAGTTAGTCA 0.2026 31 122 0.3926 4.3629925378660150E-01
X_9966977_SNP T A 0.25 41 123 0.3676 3.7249352074327657E-01
X_9967005_SNP T A 0.1988 32 129 0.4717 4.7311065248601902E-01
X_9967071_SNP A T 0.2963 48 114 0.5577 5.5282999449283921E-01
X_9967096_SNP A T 0.2981 48 113 0.6125 6.0987897812391223E-01
X_9967103_SNP A G 0.2945 48 115 0.6052 6.0099192558984837E-01
X_9967107_SNP A G 0.2945 48 115 0.6052 6.0099192558984837E-01
X_9967280_SNP T C 0.1043 17 146 0.6074 6.0246255584121133E-01
X_9967448_SNP T G 0.06494 10 144 0.1267 1.1484196769259436E-01
X_9967685_INS TT T 0.05298 8 143 0.8955 8.9886407558084180E-01
X_9967861_SNP A C 0.1437 23 137 0.3583 3.5041364659350338E-01
X_9967880_SNP A T 0.1429 23 138 0.3449 3.3770068792207197E-01
X_9968108_SNP A G 0.1358 22 140 0.3571 3.5181732454535153E-01
X_9968354_SNP G A 0.1615 26 135 0.5649 5.6210383678531639E-01
X_9969645_SNP T C 0.3806 59 96 0.7016 6.9333202315788767E-01
X_9969898_SNP C T 0.2785 44 114 0.9442 9.4306718085500474E-01
X_9969909_SNP T G 0.2704 43 116 0.4972 4.8887543722611215E-01
X_9970088_SNP A C 0.195 31 128 0.05867 6.0267375552744439E-02
X_9970093_SNP A T 0.1975 31 126 0.07524 6.7586137940893035E-02
X_9970095_DEL GG G 0.1887 30 129 0.04322 3.9187190771041054E-02
X_9970144_SNP T C 0.1739 28 133 0.03302 4.9298727238371906E-02
X_9970165_SNP G T 0.2405 38 120 0.3403 3.3108812983132674E-01
X_9970417_SNP T G 0.2342 37 121 0.2703 2.6280309477477826E-01
X_9970419_SNP C G 0.2372 37 119 0.1479 1.8000187232591880E-01
X_9970455_SNP C A 0.2273 35 119 0.4168 4.0175330197316272E-01
X_9970490_SNP G A 0.242 38 119 0.2102 2.0166940038499004E-01
X_9970531_SNP C T 0.2453 39 120 0.2234 2.1296213925757757E-01
X_9970628_SNP T C 0.2792 43 111 0.3224 3.0762072851848088E-01
X_9970646_SNP T A 0.2353 36 117 0.2797 2.6403419094194525E-01
X_9970656_SNP C T 0.2338 36 118 0.4403 4.2807132163723760E-01
X_9970853_SNP G T 0.3861 61 97 0.8968 8.9555129768564379E-01
X_9971013_SNP T C 0.4965 70 71 0.2002 2.2312140917251821E-01
X_9971071_SNP C T 0.4935 76 78 0.4652 4.5466376213269188E-01
X_9971214_SNP T A 0.2298 37 124 0.3022 2.9403386441064538E-01
X_9971257_SNP G A 0.1718 28 135 0.6381 6.3785048845767200E-01
X_9971437_INS T TTTGTGGAT 0.4803 73 79 0.4276 4.1223813911460627E-01
X_9971587_SNP T A 0.08025 13 149 0.5573 5.5076543278324341E-01
X_9971761_SNP G A 0.3133 47 103 0.06389 5.2414969101863343E-02
X_9971786_DEL C CAACGAG 0.2848 43 108 0.04154 3.4088643950587708E-02
X_9971799_SNP T A 0.3176 47 101 0.03652 2.8640469731172513E-02
X_9971801_SNP T A 0.3169 45 97 0.01951 1.4899773427200136E-02
X_9971804_MNP CCA TAT 0.3406 47 91 0.08491 6.5105803049930716E-02
X_9971809_SNP G A 0.3407 46 89 0.08374 6.1357292699919859E-02
X_9971810_SNP A T 0.3383 45 88 0.07178 5.0073141606811013E-02
X_9971812_SNP A T 0.3308 44 89 0.08381 6.0434801518495999E-02
X_9971814_INS CG T 0.3407 46 89 0.07616 5.5556999026190781E-02
X_9971818_SNP C T 0.3333 45 90 0.06552 4.5529547058357413E-02
X_9971828_SNP A T 0.2829 43 109 0.01757 1.6134102488873155E-02
X_9971829_SNP A C 0.3099 44 98 0.03032 2.9223278374365697E-02
X_9971966_SNP T C 0.411 67 96 0.9712 9.7081616110993296E-01
X_9972049_SNP T G 0.441 71 90 0.1331 1.2618636785224413E-01
X_9972060_SNP T A 0.3558 58 105 0.8249 8.2302163562072472E-01
X_9972258_SNP T C 0.09317 15 146 0.8609 8.6050950303445783E-01
X_9972376_SNP G C 0.3395 55 107 0.6458 6.4235254651653750E-01
X_9972407_INS TCTT T 0.4029 56 83 0.9725 9.7113639018393383E-01
X_9972509_SNP G A 0.3313 54 109 0.383 3.7806903656608271E-01
X_9972758_SNP A T 0.1484 23 132 0.2644 2.4956459428329325E-01
X_9972983_SNP T G 0.4079 62 90 0.29 3.0909172927966533E-01
X_9973028_SNP A T 0.4936 77 79 0.4459 4.3755448380578998E-01
X_9973029_SNP G T 0.5 78 78 0.4363 4.2791836158664687E-01
X_9973051_SNP T G 0.414 65 92 0.1695 1.6244257451600463E-01
X_9973088_SNP T C 0.4062 65 95 0.1316 1.2435757014676685E-01
X_9973111_SNP G A 0.3291 52 106 0.5289 5.3034990245090530E-01
X_9973343_SNP G A 0.3354 54 107 0.4501 4.4187480986069794E-01
X_9973494_SNP C T 0.3333 53 106 0.3304 3.2090447639170261E-01
X_9973498_SNP A G 0.07453 12 149 0.5798 6.0561392151140980E-01
X_9973562_SNP C T 0.2313 37 123 0.7721 7.6764148686179090E-01
X_9973565_SNP T G 0.2454 40 123 0.5941 5.9065197223966226E-01
X_9973568_SNP A C 0.2407 39 123 0.756 7.5340916436390815E-01
X_9973958_SNP C T 0.4375 70 90 0.3135 3.0424265974736509E-01
X_9974186_SNP A G 0.3418 54 104 0.2806 2.7320910233248985E-01
X_9974208_SNP A G 0.3484 54 101 0.252 2.4350584860548974E-01
X_9974408_SNP T G 0.2675 42 115 0.2004 1.9310884473539114E-01
X_9974432_SNP G A 0.2857 46 115 0.2236 2.2097490419067833E-01
X_9974465_SNP T C 0.4188 67 93 0.3398 3.3070276312687696E-01
X_9974486_SNP C G 0.4591 73 86 0.5005 4.9158646558628871E-01
X_9974595_SNP C T 0.3481 55 103 0.7423 7.3678050924043159E-01
X_9974630_SNP G A 0.3158 48 104 0.6531 6.4023701276534339E-01
X_9975121_SNP G A 0.2484 40 121 0.8781 8.7692918160705902E-01
X_9975140_SNP C A 0.2671 43 118 0.8618 8.6121031878731047E-01
X_9975158_SNP A G 0.2323 36 119 0.6925 6.8280841390314650E-01
X_9975173_SNP C T 0.2516 40 119 0.6687 6.6197963345943656E-01
X_9975224_SNP A G 0.09259 15 147 0.7773 7.7390459510106535E-01
X_9975236_SNP G A 0.3436 56 107 0.6799 6.7733058597594353E-01
X_9975285_SNP C T 0.3208 51 108 0.9688 9.6835627443794947E-01
X_9975373_DEL T TGCCCACACCGTGTTG 0.3187 51 109 0.8605 8.5791658051979591E-01
X_9976053_SNP C T 0.3613 56 99 0.5617 5.5942020322656405E-01
X_9976184_SNP G C 0.4145 63 89 0.6814 6.7555453029831147E-01
X_9976190_SNP A T 0.4027 60 89 0.9519 9.4971701814472276E-01
X_9976204_INS G GATAGTG 0.4189 62 86 0.7741 7.6463069903426328E-01
X_9976381_SNP C T 0.07317 12 152 0.3524 3.4873739404729165E-01
X_9976394_DEL T TTGGGCTTTCACAAAAT 0.07407 12 150 0.9644 9.6409147485128988E-01
X_9976461_SNP A C 0.4241 67 91 0.9494 9.4882165622766890E-01
X_9976667_SNP A T 0.3125 50 110 0.8352 8.3206354592076259E-01
X_9976696_SNP T C 0.3165 50 108 0.7367 7.3196092550650693E-01
X_9976703_SNP G A 0.3208 51 108 0.8509 8.4769261128656404E-01
X_9976724_SNP C G 0.3355 52 103 0.9923 9.9212762464095905E-01
X_9976776_SNP T A 0.3185 50 107 0.9231 9.2103039259932040E-01
X_9976788_SNP T G 0.3182 49 105 0.9394 9.3717446311045449E-01
X_9976801_SNP C T 0.3141 49 107 0.5528 5.8767872736211557E-01
X_9976838_SNP A C 0.2933 44 106 0.9294 9.2666235180056900E-01
X_9976839_SNP T C 0.3108 46 102 0.9156 9.1184115866899096E-01
X_9976846_SNP A T 0.2925 43 104 0.9369 9.3389514228000903E-01
X_9976898_SNP G A 0.3143 44 96 0.6905 6.7970425222208619E-01
X_9976900_SNP T G 0.3194 46 98 0.8819 8.7413043803562629E-01
X_9976901_SNP G A 0.3241 47 98 0.7658 7.5774243287326992E-01
X_9976903_SNP T A 0.3287 47 96 0.9533 9.5043709630431927E-01
X_9976911_SNP G A 0.3161 49 106 0.944 9.4193042513885572E-01
X_9976929_SNP G T 0.2994 47 110 0.8409 8.3771157670377860E-01
X_9976994_SNP T A 0.3203 49 104 0.4644 4.4833231107869131E-01
X_9977014_SNP T A 0.32 48 102 0.7629 7.5679750178318872E-01
X_9977030_SNP A G 0.3226 50 105 0.6328 6.2201154364331857E-01
X_9977032_SNP T G 0.3226 50 105 0.6655 6.5565469652763841E-01
X_9977035_INS T GATA 0.3269 51 105 0.635 6.2541210767151556E-01
X_9977044_SNP T A 0.3312 52 105 0.5777 5.6789459222236172E-01
X_9977052_SNP G A 0.3355 52 103 0.5694 5.5765195491442565E-01
X_9977056_SNP G T 0.3355 52 103 0.6276 6.1687604651943140E-01
X_9977119_DEL ATTAA A 0.3457 56 106 0.6466 6.4136696196172105E-01
X_9977149_DEL AACAC A 0.3924 62 96 0.4382 4.6704510904247076E-01
X_9977214_SNP C T 0.35 56 104 0.7201 7.1504986226324463E-01
X_9977215_SNP G C 0.3478 56 105 0.8819 8.8093251453023691E-01
X_9977276_SNP T C 0.4037 65 96 0.7675 7.6319079930749623E-01
X_9977313_SNP T A 0.4 64 96 0.8102 8.0639504997790634E-01
X_9977374_SNP G C 0.3631 57 100 0.9631 9.6271135089141868E-01
X_9977384_SNP G A 0.3822 60 97 0.6652 6.8080088701377139E-01
X_9977459_SNP A G 0.3648 58 101 0.7053 6.9858853232147122E-01
X_9977474_SNP C G 0.3851 62 99 0.6432 6.3684577831020261E-01
X_9977705_SNP A G 0.3396 54 105 0.5028 4.9494913877786284E-01
X_9977849_SNP A C 0.4204 66 91 0.8528 8.5031161735245719E-01
X_9977882_SNP C T 0.4562 73 87 0.7652 7.6019805437291932E-01
X_9977910_SNP C T 0.4506 73 89 0.543 5.3647406169058709E-01
X_9977912_SNP C T 0.4528 72 87 0.8477 8.4586049921422746E-01
X_9977942_SNP A C 0.354 57 104 0.8053 8.0174270380889956E-01
X_9978080_SNP A G 0.3648 58 101 0.8611 8.6388480201041218E-01
X_9978086_SNP G A 0.3851 62 99 0.7901 7.8623048153730601E-01
X_9978185_SNP G A 0.3497 57 106 0.6915 6.8790462745074210E-01
X_9978320_SNP C A 0.3734 59 99 0.4732 4.7208102123009499E-01
X_9978332_SNP C G 0.09877 16 146 0.8815 8.7967518017756674E-01
X_9978407_SNP A C 0.06211 10 151 0.9364 9.3544842434793263E-01
X_9978482_SNP C T 0.3161 49 106 0.3017 2.8846808957766501E-01
X_9978494_SNP G T 0.2975 47 111 0.2565 2.4624821838409428E-01
X_9978521_SNP G A 0.2885 45 111 0.3052 2.9029586926890882E-01
X_9978617_SNP T C 0.2609 42 119 0.3744 3.6981297134582325E-01
X_9978659_SNP T C 0.2739 43 114 0.3254 3.1278935255737617E-01
X_9978916_SNP A T 0.2273 35 119 0.4345 4.2435117711233594E-01
X_9978948_SNP G A 0.2 31 124 0.7 6.9405763806851839E-01
X_9978949_SNP G T 0.2026 31 122 0.8378 8.3494378695130078E-01
X_9978998_SNP A G 0.2081 31 118 0.9696 9.6856824099102456E-01
X_9979023_SNP T C 0.2013 32 127 0.966 9.6580918176981068E-01
X_9979026_SNP G T 0.2037 33 129 0.869 8.6831785726108046E-01
X_9979044_INS A AA 0.4136 67 95 0.6883 6.8509066917595596E-01
X_9979067_SNP G C 0.4012 65 97 0.6195 6.1514794166378195E-01
X_9979072_SNP T A 0.227 37 126 0.8148 8.1441773620223856E-01
X_9979073_SNP A G 0.2061 34 131 0.9077 9.0703704378646222E-01
X_9979075_SNP T A 0.2209 36 127 0.7774 7.7496493439535341E-01
X_9979126_SNP A C 0.227 37 126 0.8448 8.4293872973819106E-01
X_9979146_SNP T A 0.2313 37 123 0.881 8.7854521259862384E-01
X_9979167_SNP G A 0.2638 43 120 0.5088 5.0331904796740745E-01
X_9979189_SNP T G 0.3665 59 102 0.5419 5.3702808096037291E-01
X_9979321_SNP G A 0.2342 37 121 0.6375 6.3055535675940022E-01
X_9979324_SNP A G 0.2284 37 125 0.6629 6.5845890119767558E-01
X_9979360_SNP A G 0.3774 60 99 0.9043 9.0329875261084036E-01
X_9979389_SNP T C 0.1227 20 143 0.03675 3.5474530636908475E-02
X_9979390_SNP A G 0.4177 66 92 0.8662 8.6283449670412149E-01
X_9979405_SNP C T 0.4534 73 88 0.976 9.7560138141299235E-01
X_9979448_SNP A C 0.4304 68 90 0.9147 9.1376385772434332E-01
X_9979489_SNP A C 0.1481 24 138 0.6924 6.8795583576223296E-01
X_9979502_SNP T G 0.4506 73 89 0.7172 7.1342185380145673E-01
X_9979523_SNP C T 0.4403 70 89 0.6287 6.2198238897245184E-01
X_9979568_SNP A G 0.4351 67 87 0.7166 7.0803150417890370E-01
X_9979571_SNP A G 0.4408 67 85 0.5607 5.6032990831239360E-01
X_9979586_SNP A G 0.4204 66 91 0.6063 6.0061839457412058E-01
X_9979646_SNP G A 0.4747 75 83 0.6647 6.6099421329009989E-01
X_9979727_SNP T C 0.4733 71 79 0.8169 8.0916190785103415E-01
X_9979735_SNP T C 0.05488 9 155 0.1766 1.7238960682307258E-01
X_9979760_SNP A C 0.4966 74 75 0.7861 7.7686602513538039E-01
X_9979847_SNP G A 0.08125 13 147 0.2803 2.7205836574420705E-01
X_9979913_SNP C T 0.4437 71 89 0.2938 2.8893290398535165E-01
X_9979928_SNP A G 0.4062 65 95 0.4731 4.6906009850716712E-01
X_9979958_SNP T A 0.1852 30 132 0.08168 7.6896035252388348E-02
X_9979965_SNP A C 0.4161 67 94 0.2756 2.7269491129152135E-01
X_9979980_SNP T A 0.4207 69 95 0.4075 4.0498116667821482E-01
X_9980105_SNP G C 0.1656 27 136 0.2549 2.4874113981337431E-01
X_9980154_SNP A G 0.1562 25 135 0.1826 1.7501875055251814E-01
X_9980242_SNP T G 0.4625 74 86 0.4012 4.0462467657027790E-01
X_9980259_SNP T C 0.2875 46 114 0.9606 9.5975835517380459E-01
X_9980277_SNP A T 0.2866 45 112 0.9513 9.4992324196463052E-01
X_9980291_SNP C A 0.2803 44 113 0.947 9.4617815797894356E-01
X_9980307_SNP G T 0.2803 44 113 0.8904 8.8812754653205894E-01
X_9980321_SNP A T 0.1779 29 134 0.173 1.6734640988562310E-01
X_9980326_SNP A C 0.2893 46 113 0.6447 6.4058734969216280E-01
X_9980330_SNP A T 0.1768 29 135 0.2143 2.0990256300371368E-01
X_9980338_SNP G A 0.2919 47 114 0.7079 7.0421185382461560E-01
X_9980380_SNP A G 0.1718 28 135 0.2171 2.1127528728374778E-01
X_9980472_SNP T C 0.1779 29 134 0.3177 3.1908320865330897E-01
X_9980508_INS TTTT T 0.1465 23 134 0.3601 3.5411559035889129E-01
X_9980545_SNP T C 0.1728 28 134 0.1389 1.3294303286848963E-01
X_9980665_DEL TGGTTTCGTT T 0.4792 69 75 0.7981 7.9265865068043329E-01
X_9980728_SNP A G 0.4747 75 83 0.7698 7.6435539948101860E-01
X_9980842_SNP A T 0.4845 78 83 0.8324 8.2965882477708031E-01
X_9980860_SNP T A 0.3987 63 95 0.5539 5.4713335513681816E-01
X_9981264_SNP A G 0.4698 70 79 0.8539 8.4869893927207640E-01
X_9981771_SNP C T 0.4465 71 88 0.8528 8.4935453817377915E-01
X_9981815_SNP A G 0.4323 67 88 0.8704 8.6717520062370346E-01
X_9981942_SNP C A 0.4494 71 87 0.7791 7.7524462779955594E-01
X_9981943_SNP C G 0.4615 72 84 0.8832 8.7975187265070309E-01
X_9981958_SNP G A 0.4562 73 87 0.8274 8.2440398471910248E-01
X_9981976_SNP A G 0.4472 72 89 0.8204 8.1789434159623187E-01
X_9982198_DEL T TCT 0.434 69 90 0.265 3.0285869633324281E-01
X_9982206_SNP T A 0.4231 66 90 0.2125 2.5103772192468254E-01
X_9982257_SNP C A 0.4359 68 88 0.309 3.4437658723209263E-01
X_9982272_SNP T G 0.4194 65 90 0.2892 3.3700502207781780E-01
X_9982314_SNP T A 0.05625 9 151 0.6723 6.6760010448886908E-01
X_9982381_SNP C G 0.5 79 79 0.3788 4.1587837135568617E-01
X_9982567_INS T ACAA 0.4591 73 86 0.8304 8.4314759657450977E-01
X_9982598_SNP G T 0.05556 9 153 0.3804 4.2025721914945280E-01
X_9982640_SNP A T 0.4459 70 87 0.5906 5.8998644526757826E-01
X_9982798_SNP A T 0.42 63 87 0.5607 5.4736400520823336E-01
X_9982864_SNP T C 0.4625 74 86 0.8084 8.0428664494064728E-01
X_9982902_SNP G A 0.4663 76 87 0.9411 9.4062572829326796E-01
X_9982922_SNP A G 0.4395 69 88 0.9979 9.9785588467924691E-01
X_9982925_DEL A AGCTTAATAATTTTATATT 0.4534 73 88 0.9123 9.1216252776873830E-01
X_9982949_SNP T A 0.4777 75 82 0.8918 8.9209179392776772E-01
X_9982964_SNP T C 0.4872 76 80 0.7676 7.8616342153973906E-01
X_9982965_SNP C T 0.4753 77 85 0.806 8.0638543556842524E-01
X_9982979_SNP T C 0.4706 72 81 0.726 7.2262533288303010E-01
X_9982991_SNP A T 0.4596 74 87 0.9087 9.0771275648069749E-01
X_9983006_SNP T C 0.4331 68 89 0.9003 8.9814027761090753E-01
X_9983038_SNP C T 0.4452 69 86 0.8532 8.5045638677333801E-01
X_9983045_SNP A G 0.4465 71 88 0.9967 9.9658346299697642E-01
X_9983082_SNP C T 0.4331 68 89 0.8757 8.7483460957993198E-01
X_9983145_SNP A G 0.4459 70 87 0.8542 8.5354001418881564E-01
X_9983320_SNP T G 0.4188 67 93 0.6171 6.1401207885704345E-01
X_9983332_SNP G A 0.4907 79 82 0.6735 6.6815178985435408E-01
X_9983336_SNP A C 0.4877 79 83 0.717 7.1274640756854801E-01
X_9983383_SNP T A 0.05556 9 153 0.7562 7.6746340210507413E-01
X_9983644_SNP T G 0.08537 14 150 0.3496 3.4492592444552939E-01
X_9983706_SNP A T 0.3374 55 108 0.9298 9.2958857997434485E-01
X_9983825_INS AA A 0.2153 31 113 0.7599 7.5189846532525184E-01
X_9983922_SNP A G 0.2821 44 112 0.9846 9.8479958651924304E-01
X_9983940_SNP A T 0.2812 45 115 0.8315 8.2879094416352894E-01
X_9983983_DEL G GG 0.2767 44 115 0.6008 5.9364576398021829E-01
X_9984011_SNP A C 0.3625 58 102 0.7905 7.8853411925048855E-01
X_9984034_SNP C T 0.3563 57 103 0.7519 7.4682343271580420E-01
X_9984049_SNP T A 0.07317 12 152 0.4061 4.0117213312286493E-01
X_9984080_DEL T TT 0.3669 51 88 0.6238 6.3773580989853229E-01
X_9984192_SNP C A 0.4362 65 84 0.498 4.8925318907447246E-01
X_9984194_SNP C T 0.4267 64 86 0.5118 5.0443004859911422E-01
X_9985080_SNP A G 0.225 36 124 0.1478 1.3901135283789623E-01
X_9985083_SNP T A 0.225 36 124 0.1653 1.5902734929793494E-01
X_9985093_SNP A G 0.2201 35 124 0.1287 1.1963307057318184E-01
X_9985096_SNP T A 0.2264 36 123 0.149 1.3918773095401127E-01
X_9985105_SNP C T 0.2138 34 125 0.1416 1.3278966229714539E-01
X_9985204_SNP T C 0.2152 34 124 0.9313 9.2998900147149188E-01
X_9985215_SNP A C 0.3665 59 102 0.5598 5.5387889997342110E-01
X_9985365_DEL C CC 0.298 45 106 0.7021 6.9611818291487237E-01
X_9985480_SNP G T 0.3176 47 101 0.9101 9.0741855710166952E-01
X_9985531_SNP T A 0.2222 36 126 0.4489 4.4242173374592131E-01
X_9985659_DEL G GCATG 0.1314 18 119 0.197 2.0859934937422242E-01
X_9985996_INS A AA 0.2286 32 108 0.9491 9.5131930348420402E-01
X_9986033_SNP T A 0.1543 25 137 0.3649 3.5942898104997034E-01
X_9986047_SNP T A 0.1524 25 139 0.3347 3.3022064660165018E-01
X_9986082_SNP G T 0.1543 25 137 0.2521 2.5114613012661058E-01
X_9986137_DEL C CC 0.142 23 139 0.3754 3.7024068491249063E-01
X_9986149_SNP T C 0.1534 25 138 0.2793 2.8284791370045193E-01
X_9986183_INS C CA 0.1824 29 130 0.7097 7.0442142900600169E-01
X_9986191_INS TT T 0.1458 21 123 0.3318 3.4018078972031995E-01
X_9986197_SNP T C 0.3671 58 100 0.4171 4.0594498250968858E-01
X_9986270_SNP T A 0.1974 30 122 0.9858 9.8523621754907653E-01
X_9986458_SNP G C 0.2112 34 127 0.5926 5.8688540308491122E-01
X_9986460_SNP C T 0.2099 34 128 0.5853 5.8060741156050977E-01
X_9986502_SNP T G 0.2112 34 127 0.5939 5.8692826494547434E-01
X_9986506_SNP C T 0.2121 35 130 0.6696 6.6726271662767533E-01
X_9986510_SNP T C 0.2112 34 127 0.6991 6.9374480256769977E-01
X_9987051_SNP C A 0.3439 54 103 0.6388 6.3004733584018124E-01
X_9987065_SNP C T 0.1411 23 140 0.8307 8.2879462242081281E-01
X_9987138_SNP A G 0.1159 19 145 0.7859 7.8363692483626013E-01
X_9987145_SNP C T 0.1111 18 144 0.641 6.6609375861560238E-01
X_9987150_SNP T C 0.1104 18 145 0.8202 8.1774225675389545E-01
X_9987177_SNP A G 0.1212 20 145 0.8179 8.1651927171856453E-01
X_9987217_SNP C T 0.3313 54 109 0.3078 3.0197489393209831E-01
X_9987232_SNP G A 0.3631 57 100 0.5406 5.2981217665481939E-01
X_9987245_SNP G A 0.3648 58 101 0.5178 5.0808045634989041E-01
X_9987247_SNP G A 0.3416 55 106 0.8058 8.0629661074040304E-01
X_9987280_SNP G C 0.07927 13 151 0.7159 7.1390255095018174E-01
X_9987379_SNP A G 0.3521 50 92 0.5253 5.0292001826321964E-01
X_9987400_SNP T G 0.05521 9 154 0.7157 7.1218539110148416E-01
X_9987550_SNP C G 0.05455 9 156 0.5361 5.3295142536103390E-01
X_9987554_SNP T A 0.08485 14 151 0.9377 9.3719935088580009E-01
X_9987601_SNP G A 0.09816 16 147 0.6766 6.7351189128834932E-01
X_9987641_SNP G A 0.3851 62 99 0.6409 6.3856589595325464E-01
X_9987656_SNP C T 0.08696 14 147 0.6863 6.8157261359162713E-01
X_9987792_SNP T C 0.1625 26 134 0.3909 3.8868780870041131E-01
X_9987796_DEL T TTGGA 0.08125 13 147 0.2623 2.6304838689326238E-01
X_9987804_INS TTCCAAAT T 0.07051 11 145 0.1528 1.5824557509894110E-01
X_9987822_SNP G A 0.08025 13 149 0.8003 8.0122377800771649E-01
X_9987926_SNP A G 0.0679 11 151 0.9936 9.9348499692211867E-01
X_9988003_SNP A G 0.2454 40 123 0.6316 6.2871628021580861E-01
X_9988114_SNP C A 0.2685 40 109 0.8917 8.8839917966382509E-01
X_9988122_DEL TT T 0.2681 37 101 0.7412 7.2744478335100404E-01
X_9988154_SNP C A 0.3462 54 102 0.781 7.7923135210197325E-01
X_9988163_SNP T C 0.3354 54 107 0.5913 5.8606662147804856E-01
X_9988264_SNP A G 0.179 29 133 0.6662 6.6174495261639243E-01
X_9988279_SNP A G 0.1739 28 133 0.511 5.0309802363896483E-01
X_9988357_SNP G T 0.08075 13 148 0.7625 7.5924006858219084E-01
X_9988414_SNP T C 0.1656 27 136 0.2641 2.5778398101539501E-01
X_9988438_SNP G T 0.2099 34 128 0.4161 4.1003685514917076E-01
X_9988508_SNP C G 0.1667 26 130 0.4177 4.1008555994927876E-01
X_9988522_SNP C G 0.16 24 126 0.5502 5.3839645666141134E-01
X_9989016_INS G GG 0.09816 16 147 0.9724 9.7209148510779775E-01
X_9989026_SNP T C 0.07879 13 152 0.7552 7.5335019963227323E-01
X_9989207_SNP A T 0.1401 22 135 0.6922 6.9086315016658806E-01
X_9989227_SNP A C 0.0922 13 128 0.6317 6.3830082466799054E-01
X_9989228_SNP T C 0.09286 13 127 0.7046 7.3995459908377592E-01
X_9995275_SNP C G 0.122 20 144 0.7876 7.8536007093550486E-01
X_9995276_SNP A T 0.1176 18 135 0.9864 9.8613718276937645E-01
X_9995394_SNP T A 0.1173 19 143 0.9432 9.4340480945541327E-01
X_9995477_SNP T A 0.1494 23 131 0.7716 7.7030379907923685E-01
X_9995602_SNP G T 0.2685 40 109 0.773 7.6391595877898877E-01
X_9995605_SNP A T 0.125 19 133 0.9641 9.6263839962269748E-01
X_9995619_SNP A T 0.05369 8 141 0.4472 4.3396391346364471E-01
X_9995694_SNP A T 0.1019 16 141 0.9431 9.4161346004542912E-01
X_9995762_SNP A C 0.1538 24 132 0.6699 6.6505665522595803E-01
X_9995763_SNP G A 0.1364 21 133 0.9135 9.1246037108847844E-01
X_9995812_SNP T A 0.1709 27 131 0.7753 7.7004580346285523E-01
X_9995825_SNP T A 0.18 27 123 0.8832 8.7723052921881672E-01
X_9995841_SNP T C 0.1486 22 126 0.8907 8.8488247590884794E-01
X_9997469_SNP C A 0.05521 9 154 0.6328 6.2880403794885220E-01
X_9997560_SNP A C 0.2547 41 120 0.134 1.2917643050719951E-01
X_9997566_SNP T G 0.05 8 152 0.3898 3.8240320638427350E-01
X_9997882_SNP G A 0.05556 9 153 0.6428 6.3737985132119457E-01
X_9997932_SNP T A 0.09877 16 146 0.4232 4.1581141940926025E-01
X_9997990_SNP C T 0.06748 11 152 0.5499 5.5408913751540334E-01
X_9998136_INS ATGG A 0.1429 23 138 0.2148 2.3906122372839456E-01
X_9998138_SNP G A 0.1605 26 136 0.9459 9.4651924890082240E-01
X_9998145_INS TGGT T 0.1097 17 138 0.06277 7.2898648540978897E-02
X_9998253_DEL G GCAG 0.06098 10 154 0.4191 4.1424959291360253E-01
X_9998355_SNP C T 0.09816 16 147 0.4321 4.3139877779636182E-01
X_9998394_SNP G A 0.075 12 148 0.4003 3.9156197584367791E-01
X_9998405_DEL A AA 0.05556 9 153 0.9988 9.9878968158416281E-01
X_9998536_SNP T C 0.07317 12 152 0.9468 9.4627751124944870E-01
X_9998734_SNP T A 0.07362 12 151 0.522 5.1630878536243252E-01
X_9998769_SNP T C 0.06667 11 154 0.3835 3.7991757240836599E-01
X_9998775_SNP A G 0.08642 14 148 0.7887 7.8625169839647135E-01
X_9998836_SNP T A 0.2484 40 121 0.5215 5.1330045347526043E-01
X_9998846_SNP C A 0.2866 47 117 0.4728 4.6812695276067873E-01
X_9998890_SNP A G 0.1296 21 141 0.6179 6.1252023656440069E-01
X_9998910_SNP G A 0.3312 52 105 0.9064 9.0408135741383544E-01
X_9999000_SNP G C 0.122 20 144 0.7582 7.5604983985753871E-01
X_9999032_SNP G A 0.3416 55 106 0.8905 8.8862300500838853E-01
X_9999078_SNP G A 0.1235 20 142 0.6903 6.8648674250137121E-01
X_9999144_SNP G A 0.135 22 141 0.4267 4.2213384660616493E-01
X_9999249_INS T TT 0.2152 34 124 0.6978 6.8993060836465614E-01
X_9999285_DEL TT T 0.2327 37 122 0.5221 5.4224640940699720E-01
X_9999291_SNP G A 0.2516 40 119 0.6682 6.6182433595118240E-01
X_9999311_SNP T G 0.1806 28 127 0.3879 3.8213574104155734E-01
X_9999314_SNP A C 0.05 8 152 0.68 6.7348206756666817E-01
X_9999464_DEL TT T 0.2956 47 112 0.7311 7.2610378837805678E-01
X_9999472_INS G GG 0.3052 47 107 0.686 7.0010632123015670E-01
X_9999654_SNP C A 0.1392 22 136 0.642 6.3392498020455479E-01
X_9999687_SNP G C 0.06289 10 149 0.5548 5.8733484651614720E-01
X_9999944_SNP C T 0.09756 16 148 0.499 4.9506139534407068E-01
X_9999954_SNP G A 0.2331 38 125 0.3545 3.5189368158457346E-01
X_10000015_INS CAACC C 0.1529 24 133 0.5277 5.2706898908532607E-01
X_10000031_SNP C T 0.2875 46 114 0.534 5.2593422155873482E-01
X_10000035_SNP A G 0.3006 49 114 0.5362 5.3092456187934234E-01
X_10000097_SNP C A 0.2938 47 113 0.5434 5.3689698996772306E-01
X_10000144_SNP A G 0.1925 31 130 0.7018 6.9625841646216335E-01
X_10000152_SNP G T 0.2012 33 131 0.6698 6.6678730692448029E-01
X_10000179_SNP C G 0.2963 48 114 0.5576 5.6122218702273730E-01
X_10000225_SNP T C 0.1867 28 122 0.5893 5.8677471929450686E-01
X_10000226_SNP C A 0.2113 30 112 0.9448 9.4366383291392242E-01
X_10000230_SNP C T 0.24 36 114 0.8163 8.1457866767872811E-01
X_10000232_INS CTC C 0.195 31 128 0.8337 8.3420305783439896E-01
X_10000241_SNP C T 0.275 44 116 0.6778 6.7885241670267171E-01
X_10000282_DEL T TCCTACTTCTGG 0.2112 34 127 0.2814 2.8573257879844971E-01
X_10000304_SNP C T 0.2147 35 128 0.4134 4.0735656913106932E-01
X_10000376_SNP A G 0.2375 38 122 0.1974 1.9085343114041087E-01
X_10000440_INS GC G 0.2237 34 118 0.3797 3.6946954059232129E-01
X_10000498_SNP T C 0.07097 11 144 0.6381 6.3633159884066282E-01
X_10000605_SNP G A 0.2919 47 114 0.3398 3.3199494861463985E-01
X_10000652_SNP T C 0.09317 15 146 0.5127 5.0855825982998359E-01
X_10000833_SNP T C 0.3654 57 99 0.05591 4.9075067598038064E-02
X_10000926_SNP C G 0.2375 38 122 0.622 6.1428909953974642E-01
X_10000972_SNP G T 0.2671 43 118 0.3775 3.6909295495382022E-01
X_10000981_SNP C T 0.2025 33 130 0.1516 1.4639774585818555E-01
X_10001017_SNP T C 0.08075 13 148 0.9541 9.5363326447053320E-01
X_10001090_SNP C T 0.2581 40 115 0.4527 4.4545596946055410E-01
X_10001093_SNP T A 0.3459 46 87 0.4135 3.7979444232449944E-01
X_10001095_SNP A T 0.2695 38 103 0.3581 3.4969268001454190E-01
X_10001096_SNP G T 0.2695 38 103 0.3022 2.8217961109840350E-01
X_10001098_SNP G T 0.2657 38 105 0.326 3.1919349502320193E-01
X_10001103_SNP T A 0.08163 12 135 0.6469 6.3253014462527224E-01
X_10001165_SNP T G 0.0875 14 146 0.6873 6.8178187780297839E-01
X_10001198_SNP A G 0.1104 18 145 0.6285 6.2391368442018180E-01
X_10001368_SNP T C 0.3962 63 96 0.6339 6.3007218069987025E-01
X_10001546_SNP T C 0.3333 52 104 0.7599 7.6199631971170156E-01
X_10001873_SNP A C 0.08537 14 150 0.9944 9.9432509935465141E-01
X_10001921_SNP A G 0.3865 63 100 0.2196 2.1338676061830419E-01
X_10002155_SNP T C 0.1582 25 133 0.2432 2.4254237039769477E-01
X_10002164_SNP T C 0.1709 27 131 0.3081 3.0761091231235516E-01
X_10002500_INS TTT T 0.4494 71 87 0.1098 1.0515179653208173E-01
X_10002504_SNP T G 0.4675 72 82 0.1239 1.1726195653941607E-01
X_10002521_SNP C A 0.4395 69 88 0.1683 1.7064985204080430E-01
X_10002527_SNP A G 0.1076 17 141 0.0209 1.8423338109924099E-02
X_10002594_DEL TTT C 0.483 71 76 0.6356 6.3235785600005578E-01
X_10002614_SNP G C 0.4224 68 93 0.2474 2.3864706976643868E-01
X_10002640_SNP C T 0.1615 26 135 0.08154 8.2354628308032821E-02
X_10002668_SNP G A 0.284 46 116 0.1347 1.3080656496783172E-01
X_10002708_SNP T G 0.4367 69 89 0.336 3.3123453662825308E-01
X_10002726_INS GTCC G 0.3949 62 95 0.8783 8.8535545361038981E-01
X_10002773_SNP G T 0.2484 40 121 0.3455 3.4370065847142495E-01
X_10002816_SNP A G 0.3374 55 108 0.9371 9.3624092846649054E-01
X_10002820_SNP G C 0.3765 61 101 0.9464 9.4621881548643483E-01
X_10002896_SNP T C 0.4383 71 91 0.6844 6.8208055254114086E-01
X_10002946_SNP A G 0.4099 66 95 0.6821 6.7905052942798727E-01
X_10002950_INS AA A 0.4257 63 85 0.6982 6.8839654543451134E-01
X_10002984_SNP T C 0.4204 66 91 0.4981 4.8530513154079558E-01
X_10003142_SNP C G 0.3165 50 108 0.2768 2.6575778777541603E-01
X_10003149_DEL A ATATA 0.1449 20 118 0.9386 9.4052597899461243E-01
X_10003271_INS TCT T 0.1324 18 118 0.213 2.3983435587485180E-01
X_10003308_SNP T G 0.1472 24 139 0.8796 8.7801128101867620E-01
X_10003373_SNP A G 0.2125 34 126 0.3924 3.8318411473981351E-01
X_10003556_DEL C CGC 0.4522 71 86 0.6465 6.3941142857073974E-01
X_10003576_SNP C G 0.4088 65 94 0.6689 6.8161816549622900E-01
X_10003697_INS A AAA 0.4357 61 79 0.6733 6.5996745365130494E-01
X_10003710_SNP G A 0.4645 72 83 0.6808 6.7342342989985804E-01
X_10003755_SNP C T 0.4907 79 82 0.9277 9.2634166527860418E-01
X_10003864_SNP T C 0.3725 57 96 0.1711 1.5736103631369314E-01
X_10003869_INS A ATGTA 0.3973 58 88 0.192 1.7164544785219915E-01
X_10003990_SNP A T 0.3613 56 99 0.08036 7.3013087655000336E-02
X_10003992_SNP T G 0.1656 26 131 0.7873 7.8177025492048702E-01
X_10004007_SNP A T 0.3544 56 102 0.09942 9.2117633104872976E-02
X_10004108_SNP C T 0.08696 14 147 0.8343 8.3157496137553755E-01
X_10004110_SNP A T 0.4805 74 80 0.3102 2.9432067497031678E-01
X_10004214_SNP C A 0.5 81 81 0.1741 1.6813113913455602E-01
X_10004309_SNP G A 0.05556 9 153 0.5872 5.8241049050947924E-01
X_10004336_SNP T C 0.4875 78 82 0.733 7.2796242348647033E-01
X_10004376_SNP A G 0.487 75 79 0.9583 9.5685683374148323E-01
X_10004403_SNP C A 0.462 73 85 0.3958 3.8301345017582589E-01
X_10004622_SNP C A 0.3608 57 101 0.1503 1.4893911170005836E-01
X_10004623_SNP C T 0.3688 59 101 0.2824 2.7348838057878389E-01
X_10004710_SNP A T 0.1975 32 130 0.3663 3.6847364741391286E-01
X_10004838_INS GAAAA G 0.1935 30 125 0.7585 7.5108907434897321E-01
X_10004842_INS AA A 0.1948 30 124 0.9563 9.5476000589735899E-01
X_10004945_SNP T A 0.3208 51 108 0.8825 8.8016080626365456E-01
X_10005204_SNP C G 0.06329 10 148 0.857 8.6382728396383646E-01
X_10005205_SNP T C 0.4503 68 83 0.3442 3.3335219785731518E-01
X_10005234_SNP G A 0.08125 13 147 0.1818 1.7370896856175777E-01
X_10005415_SNP C T 0.05521 9 154 0.6455 6.4136994468188613E-01
X_10005853_SNP G C 0.1739 28 133 0.2948 2.8630040635308929E-01
X_10006016_SNP A G 0.1227 20 143 0.1325 1.2756036512767721E-01
X_10006017_SNP A T 0.1166 19 144 0.09523 9.0978433979504225E-02
X_10006318_SNP A T 0.1 16 144 0.4836 4.8494878706939670E-01
X_10006388_SNP T C 0.2284 37 125 0.1569 1.5165729631932756E-01
X_10006390_SNP T A 0.3252 53 110 0.09143 8.7819535274848426E-02
X_10006427_SNP T G 0.1037 17 147 0.5452 5.4150018705397807E-01
X_10006435_SNP T C 0.1667 27 135 0.1759 1.7521366799178262E-01
X_10006519_SNP T G 0.08125 13 147 0.7303 7.2531695217242165E-01
X_10006528_SNP T C 0.225 36 124 0.212 2.0313656232258237E-01
X_10006684_SNP C T 0.2531 41 121 0.2509 2.4547551354335817E-01
X_10006704_SNP A G 0.1043 17 146 0.3548 3.4929338976066937E-01
X_10006817_SNP A G 0.06667 11 154 0.3175 3.1383804291436024E-01
X_10006847_SNP G A 0.1341 22 142 0.221 2.1629626063995766E-01
X_10006861_DEL T TCT 0.1313 21 139 0.2128 2.1099316907628518E-01
X_10007031_SNP G A 0.1824 29 130 0.1607 1.9777069409311154E-01
X_10007048_SNP A C 0.3101 49 109 0.2127 2.1302420379618570E-01
X_10007093_SNP C T 0.3694 58 99 0.1999 2.3133965264921819E-01
X_10007175_SNP A G 0.2975 47 111 0.1797 1.7162800182621785E-01
X_10007191_SNP G A 0.07407 12 150 0.9715 9.7135701517609485E-01
X_10007201_SNP A G 0.06707 11 153 0.3193 3.1411495834129544E-01
X_10007207_SNP C T 0.06667 11 154 0.3175 3.1383804291436024E-01
X_10007246_SNP T A 0.3154 47 102 0.3196 3.0606970688200064E-01
X_10007455_SNP A T 0.4783 77 84 0.161 1.5338595158608326E-01
X_10007506_SNP G A 0.2531 41 121 0.6586 6.5400122076473233E-01
X_10007525_SNP G A 0.275 44 116 0.7148 7.0987300430697386E-01
X_10007549_SNP G A 0.08228 13 145 0.005338 5.6712903460616202E-03
X_10007660_DEL T TT 0.08696 14 147 0.263 2.5362364365378920E-01
X_10007663_DEL C CCCCCTTGCTACC 0.141 22 134 0.1974 2.2329735539306927E-01
X_10007675_SNP G C 0.06667 9 126 0.9682 9.7030141669891379E-01
X_10007851_SNP A C 0.08589 14 149 0.2275 2.2116032092092841E-01
X_10007927_SNP G A 0.2405 38 120 0.533 5.3104013996106325E-01
X_10008024_SNP G C 0.3889 63 99 0.7357 7.3294219286658246E-01
X_10008255_SNP C T 0.1333 22 143 0.571 5.6810078927583707E-01
X_10008266_SNP G A 0.1227 20 143 0.7091 7.0632251828632153E-01
X_10008268_SNP A C 0.06098 10 154 0.9625 9.6209270323634311E-01
X_10008362_SNP C T 0.354 57 104 0.6021 5.9561535529246856E-01
X_10008518_SNP A G 0.06135 10 153 0.2557 2.4917640996444512E-01
X_10008531_SNP G T 0.205 33 128 0.7404 7.4211059311621130E-01
X_10008591_SNP C T 0.3125 50 110 0.9217 9.2010302400972388E-01
X_10008732_INS AA A 0.2975 47 111 0.5487 5.4143186068021065E-01
X_10008742_SNP G A 0.2963 48 114 0.6046 6.0387873606896392E-01
X_10008980_SNP A G 0.06098 10 154 0.7251 7.2234699526771384E-01
X_10009246_SNP G C 0.2919 47 114 0.9204 9.1897772799268562E-01
X_10009248_SNP G C 0.2919 47 114 0.9782 9.7781292821308297E-01
X_10009261_SNP A T 0.2638 43 120 0.9888 9.8862750985423165E-01
X_10009263_SNP A T 0.2699 44 119 0.9797 9.7949117580778133E-01
X_10009270_SNP G T 0.2654 43 119 0.9578 9.5710391853183219E-01
X_10009294_SNP A G 0.2716 44 118 0.9058 9.0482407040838297E-01
X_10009310_SNP T G 0.1325 20 131 0.5218 5.0659885044794728E-01
X_10009315_SNP G T 0.1282 20 136 0.4115 3.9930051946425260E-01
X_10009424_SNP T A 0.1494 23 131 0.5932 5.8570580348962697E-01
X_10009427_INS AGCTCAGCAAG T 0.1503 23 130 0.6713 6.6222788016834233E-01
X_10009436_SNP A T 0.1429 22 132 0.6362 6.2526208321735632E-01
X_10009442_DEL T TT 0.1494 23 131 0.7258 7.1807400993812864E-01
X_10009508_DEL T TT 0.1234 19 135 0.6328 6.2228764915856205E-01
X_10009571_INS CT C 0.236 38 123 0.8924 8.9090007799265403E-01
X_10010172_SNP A T 0.26 39 111 0.9998 9.9982735452669935E-01
X_10010189_SNP G A 0.3168 51 110 0.7766 7.7320092257966011E-01
X_10010277_SNP A G 0.07547 12 147 0.5796 5.7117558480946906E-01
X_10010325_SNP T A 0.06098 10 154 0.6902 6.8728052691610664E-01
X_10010330_SNP T A 0.2885 45 111 0.7416 7.3379295283943768E-01
X_10010361_SNP T A 0.3292 53 108 0.6334 6.2868473488698784E-01
X_10010443_SNP A G 0.3082 49 110 0.8994 8.9806902232711305E-01
X_10010464_SNP A G 0.1227 20 143 0.2749 2.6981247490936333E-01
X_10010486_SNP G T 0.2885 45 111 0.9389 9.3865446441335021E-01
X_10010675_SNP C T 0.1203 19 139 0.1938 1.8494691042225397E-01
X_10011102_SNP A T 0.2237 34 118 0.1135 1.0092938777978455E-01
X_10011150_SNP T A 0.08966 13 132 0.8669 8.6151462356871611E-01
X_10011222_INS CG C 0.1037 17 147 0.9563 9.5583075513003113E-01
X_10011228_INS TGGAATGTACATT T 0.2922 45 109 0.2981 2.8144923806850786E-01
X_10011244_SNP A T 0.441 71 90 0.05611 5.1987926457122635E-02
X_10011247_SNP G A 0.179 29 133 0.232 2.2427573205585483E-01
X_10011253_SNP G T 0.443 70 88 0.05815 5.1684140943551109E-02
X_10011267_SNP G A 0.2577 42 121 0.2672 2.6120846211645576E-01
X_10011277_SNP T C 0.2733 44 117 0.2697 2.6538275276045786E-01
X_10011286_SNP T C 0.275 44 116 0.3026 2.9274391673937683E-01
X_10011352_SNP A G 0.227 37 126 0.06369 6.0362697181567712E-02
X_10011435_SNP C T 0.179 29 133 0.6464 6.4314779082324047E-01
X_10011503_SNP C T 0.2699 44 119 0.8697 8.6815439445019171E-01
X_10011507_SNP T C 0.2454 40 123 0.3408 3.3616567132028896E-01
X_10011513_SNP A G 0.1779 29 134 0.7344 7.3124820335118312E-01
X_10011524_SNP G A 0.2625 42 118 0.7309 7.2585051061332251E-01
X_10011593_SNP T C 0.463 75 87 0.126 1.2367919835284513E-01
X_10011611_INS A AA 0.3092 47 105 0.2464 2.3700342043748801E-01
X_10011638_INS GG G 0.172 27 130 0.6465 6.4051223208735997E-01
X_10011657_SNP T C 0.3926 64 99 0.5333 5.2925579766289721E-01
X_10011678_SNP A G 0.2174 35 126 0.8249 8.2162151928470584E-01
X_10011686_SNP T A 0.2407 39 123 0.6194 6.2197234761054199E-01
X_10011694_INS A AA 0.3974 60 91 0.6518 6.4087465371646024E-01
X_10011701_INS GAGCGGTAGCCA G 0.2866 45 112 0.9887 9.8840472891830333E-01
X_10011709_SNP C T 0.3063 49 111 0.9993 9.9930251149813143E-01
X_10011710_SNP A T 0.2812 45 115 0.83 8.2712179099106509E-01
X_10011711_DEL C CTTTT 0.2945 48 115 0.9834 9.8325663754695736E-01
X_10011800_SNP A G 0.3354 53 105 0.6228 6.2139145446257027E-01
X_10011839_SNP A T 0.2284 37 125 0.1748 1.6890966733193091E-01
X_10011858_SNP T C 0.2625 42 118 0.9665 9.6607250130423183E-01
X_10011885_SNP T G 0.2062 33 127 0.4929 4.9330520792279420E-01
X_10011914_SNP C G 0.2893 46 113 0.8406 8.3794963606213480E-01
X_10011940_INS TC T 0.2517 38 113 0.5918 6.1680968620131316E-01
X_10012010_SNP C G 0.3665 59 102 0.3371 3.2835726274353494E-01
X_10012022_SNP G A 0.1728 28 134 0.1203 1.1475898150588693E-01
X_10012049_SNP G A 0.1801 29 132 0.8418 8.3938762252507670E-01
X_10012053_SNP T C 0.1925 31 130 0.05175 4.8845396352186342E-02
X_10012063_SNP G A 0.2561 42 122 0.7769 7.7622153081095435E-01
X_10012117_SNP G A 0.4286 69 92 0.2432 2.3581664492188703E-01
X_10012243_SNP A G 0.3789 61 100 0.3158 3.0802542328988547E-01
X_10012317_SNP T C 0.2037 33 129 0.8163 8.1353294237243245E-01
X_10012419_SNP C G 0.2201 35 124 0.9198 9.2295289916957768E-01
X_10012483_SNP T C 0.07975 13 150 0.3563 3.4981706904342946E-01
X_10012530_SNP C T 0.2469 40 122 0.387 3.8022432751038160E-01
X_10012533_DEL CA TGG 0.2278 36 122 0.4976 4.8823827407197273E-01
X_10012558_SNP G A 0.2662 41 113 0.4512 4.4572048713441792E-01
X_10012612_SNP G T 0.09091 15 150 0.5695 5.6659537473679833E-01
X_10012619_SNP G A 0.1296 21 141 0.5578 5.6034078906749585E-01
X_10012633_SNP G T 0.2484 40 121 0.4372 4.2945399645572679E-01
X_10012641_SNP T A 0.118 19 142 0.4569 4.4836523299945419E-01
X_10012662_SNP C T 0.09494 15 143 0.5198 5.1027134879259539E-01
X_10012665_SNP A G 0.1111 18 144 0.4899 4.8395627993045609E-01
X_10012698_SNP C A 0.2754 38 100 0.4485 4.2186452751489689E-01
X_10012722_SNP T C 0.3567 56 101 0.3207 3.0684506541777556E-01
X_10012725_SNP G A 0.3503 55 102 0.3401 3.2597135818265177E-01
X_10012747_INS TT T 0.3399 52 101 0.4214 4.0556671060790839E-01
X_10012751_SNP T C 0.3158 48 104 0.4095 3.9207443624926752E-01
X_10012855_SNP A T 0.2258 35 120 0.2669 2.5721513596723355E-01
X_10012861_SNP A G 0.2157 33 120 0.1744 1.6420825452564103E-01
X_10012871_SNP T C 0.465 73 84 0.9037 9.0180241382474036E-01
X_10012905_SNP A T 0.4214 67 92 0.7203 7.1632242498347853E-01
X_10013117_SNP G A 0.4562 73 87 0.7546 7.5124107062017142E-01
X_10013123_SNP T A 0.323 52 109 0.9999 9.9988555963163894E-01
X_10013140_INS TGCGGGGTAT T 0.2897 42 103 0.8402 8.3177634704468983E-01
X_10013145_INS G GG 0.3784 56 92 0.448 4.7121511662505711E-01
X_10013348_SNP T A 0.1795 28 128 0.3409 3.2715091797052243E-01
X_10013412_SNP A G 0.3648 58 101 0.945 9.4378627955717820E-01
X_10013429_SNP C T 0.325 52 108 0.6581 6.5157849673017465E-01
X_10013442_DEL G ACA 0.2405 38 120 0.5229 5.1381238194883649E-01
X_10013448_SNP G A 0.25 40 120 0.4916 4.8292082377543843E-01
X_10013452_INS GAGA G 0.271 42 113 0.3502 3.4254971830852687E-01
X_10013453_INS AGAA A 0.44 66 84 0.9593 9.5820077258026226E-01
X_10013509_SNP T G 0.3082 49 110 0.947 9.4612039580869478E-01
X_10013513_DEL T TACATTCA 0.3043 49 112 0.8874 8.8583436194131737E-01
X_10013544_SNP T A 0.3168 51 110 0.7784 7.7441360418015648E-01
X_10013545_SNP A G 0.3129 51 112 0.8367 8.3502859204418711E-01
X_10013642_INS GGACTGCATTTTCAAATTTCAAAAATTCGATTTTTCCGACCCCAGCTTCTTTGAGCTGATGCAG G 0.2761 45 118 0.9286 9.2808090864203918E-01
X_10013654_SNP C G 0.07407 12 150 0.3531 3.4609669950199928E-01
X_10013724_SNP T C 0.05521 9 154 0.6208 6.1610414586238249E-01
X_10013727_SNP T C 0.3718 58 98 0.3209 3.0763948431590238E-01
X_10013915_SNP T A 0.3875 62 98 0.2399 2.3210572874386182E-01
X_10013924_SNP G C 0.2453 39 120 0.7868 7.9532355991599279E-01
X_10013946_SNP A T 0.2516 40 119 0.4416 4.4088905077391560E-01
X_10013968_SNP G T 0.3025 49 113 0.4911 4.8427840821653978E-01
X_10014002_SNP T G 0.414 65 92 0.307 2.9920488066450945E-01
X_10014024_SNP T C 0.3082 49 110 0.6062 5.9847272465459422E-01
X_10014107_SNP T C 0.2733 44 117 0.6456 6.3985206775053682E-01
X_10014108_SNP A T 0.1562 25 135 0.8386 8.3558073694443902E-01
X_10014167_SNP G T 0.179 29 133 0.9275 9.2727300729781803E-01
X_10014177_SNP T G 0.1739 28 133 0.816 8.1290816584464076E-01
X_10014200_SNP G A 0.1534 25 138 0.7402 7.3700562738912145E-01
X_10014238_SNP A T 0.1465 23 134 0.4544 4.4331213048535789E-01
X_10014240_SNP A T 0.3885 61 96 0.5228 5.1267046626606017E-01
X_10014251_SNP A T 0.3867 58 92 0.4472 4.2666235580927137E-01
X_10014253_SNP T A 0.3791 58 95 0.3564 3.4012102910069819E-01
X_10014261_SNP A G 0.1282 20 136 0.7654 7.5901482758089311E-01
X_10014275_SNP A G 0.1456 23 135 0.4989 4.8983905398401828E-01
X_10014287_SNP T A 0.1218 19 137 0.9725 9.7192867805354932E-01
X_10014289_INS ACC A 0.1046 16 137 0.9565 9.5550599434869532E-01
X_10014340_SNP A T 0.4577 65 77 0.2303 2.1630670782077865E-01
X_10014342_SNP A G 0.3767 55 91 0.2698 2.5559829425615499E-01
X_10014347_SNP T G 0.4437 63 79 0.2702 2.5348206084811176E-01
X_10014368_SNP C T 0.1457 22 129 0.9739 9.7304488101283027E-01
X_10014371_SNP T C 0.3958 57 87 0.5007 4.7380498741106225E-01
X_10014376_SNP T C 0.4135 55 78 0.3907 4.0237349788827270E-01
X_10014389_SNP A T 0.1447 22 130 0.9654 9.6396823900657380E-01
X_10014412_DEL A AA 0.3813 53 86 0.1375 1.2219679762783264E-01
X_10014414_SNP A T 0.1419 21 127 0.9905 9.9029417342872261E-01
X_10014416_SNP A T 0.4286 57 76 0.1851 1.5733098606468121E-01
X_10014417_SNP C T 0.1361 20 127 0.9236 9.2150391238895990E-01
X_10014420_SNP T G 0.1448 21 124 0.9818 9.8120116845289529E-01
X_10014435_SNP A C 0.3741 55 92 0.3949 3.8435542155784630E-01
X_10014440_SNP C T 0.1438 22 131 0.9739 9.7340802456206210E-01
X_10014443_SNP A T 0.1438 22 131 0.9739 9.7340802456206210E-01
X_10014460_SNP T G 0.4265 58 78 0.09692 8.7571706750164013E-02
X_10014463_SNP C T 0.1325 20 131 0.9066 9.0531966278315723E-01
X_10014485_SNP A T 0.1156 17 130 0.8764 8.7230873381555218E-01
X_10014496_SNP A C 0.1224 18 129 0.8893 8.8860485191971639E-01
X_10014508_SNP T G 0.1181 17 127 0.9615 9.6085355088203261E-01
X_10015376_SNP T C 0.07407 10 125 0.639 6.5544660051776149E-01
X_10015459_SNP C T 0.1439 19 113 0.5781 5.6282689137573372E-01
X_10015874_SNP A G 0.3827 62 100 0.3272 3.1951729508084015E-01
X_10016286_SNP C T 0.2963 48 114 0.2149 2.0907298680817454E-01
X_10016340_SNP G A 0.3478 56 105 0.5531 5.4917834261655640E-01
X_10016502_SNP C T 0.4877 79 83 0.1817 1.7558756915345897E-01
X_10016599_SNP A G 0.454 74 89 0.5603 5.5717616900282541E-01
X_10016612_SNP C G 0.3875 62 98 0.2292 2.1971895816641385E-01
X_10016676_SNP G A 0.2857 46 115 0.9707 9.7018854848137659E-01
X_10016873_SNP A C 0.2975 47 111 0.6917 6.8367753454499158E-01
X_10016990_SNP T A 0.3812 61 99 0.6421 6.3601533285971157E-01
X_10017078_SNP C T 0.3355 51 101 0.849 8.4263939255291354E-01
X_10017083_SNP T C 0.1184 18 134 0.4949 4.8334975459437224E-01
X_10017195_SNP G T 0.3975 64 97 0.8816 8.7975497677351899E-01
X_10017228_SNP T A 0.1524 25 139 0.85 8.4838699329535527E-01
X_10017258_SNP A T 0.4146 68 96 0.8666 8.6585461220412629E-01
X_10017261_SNP T A 0.411 67 96 0.839 8.3764179440111641E-01
X_10017272_SNP C A 0.4596 74 87 0.8623 8.6323168551756824E-01
X_10017287_SNP T C 0.09877 16 146 0.5884 5.8275553989212492E-01
X_10017288_SNP T G 0.1037 17 147 0.4722 4.6787726077632086E-01
X_10017292_SNP C G 0.09756 16 148 0.4997 4.9512026187497515E-01
X_10017382_DEL G GCC 0.075 12 148 0.75 7.4659492527304183E-01
X_10017408_SNP A C 0.08861 14 144 0.6229 6.1682843462973458E-01
X_10017418_SNP A G 0.425 68 92 0.7698 7.6718336416684507E-01
X_10017488_SNP A G 0.08125 13 147 0.8755 8.7276604848177042E-01
X_10017589_SNP A T 0.09317 15 146 0.3406 3.3421096272581652E-01
X_10017622_SNP C T 0.4359 68 88 0.5913 5.9136828304632094E-01
X_10017688_DEL G TGCTTTCAGCATTTCGCA 0.3381 47 92 0.3343 3.0627003461036295E-01
X_10017874_SNP G A 0.1043 17 146 0.3207 3.1781309950256065E-01
X_10018117_SNP C T 0.4062 65 95 0.8547 8.5153573878571220E-01
X_10018121_SNP T A 0.3688 59 101 0.6839 6.8054604459502177E-01
X_10018166_SNP G A 0.3937 63 97 0.4121 4.0317771077053066E-01
X_10018206_SNP T C 0.3086 50 112 0.6852 6.8127792513228513E-01
X_10018218_SNP G A 0.08696 14 147 0.7993 8.0022870174759364E-01
X_10018228_SNP G A 0.08589 14 149 0.7428 7.3946272950079239E-01
X_10018262_SNP G A 0.2562 41 119 0.7242 7.1987166284803283E-01
X_10018270_SNP G A 0.2577 42 121 0.7772 7.7529109656802053E-01
X_10018271_SNP A G 0.2531 41 121 0.8681 8.6685907445084898E-01
X_10018274_SNP T G 0.1037 17 147 0.5206 5.1618068153232555E-01
X_10018304_SNP T G 0.2516 40 119 0.8482 8.4569165591447870E-01
X_10018336_SNP G A 0.2654 43 119 0.8224 8.1965285678449229E-01
X_10018367_SNP T A 0.3765 61 101 0.3257 3.1840559668755275E-01
X_10018369_SNP G A 0.3654 57 99 0.4793 4.6654432405279833E-01
X_10018396_SNP A C 0.05521 9 154 0.2475 2.4134593241084945E-01
X_10018601_SNP T G 0.2821 44 112 0.7438 7.3792274764106058E-01
X_10018839_SNP A G 0.3457 56 106 0.9085 9.0701563206700231E-01
X_10018910_SNP T G 0.09868 15 137 0.514 5.3679701824710824E-01
X_10018958_DEL C AT 0.35 56 104 0.6719 6.6524019793873612E-01
X_10018996_SNP T A 0.2446 34 105 0.5437 5.2286905396283134E-01
X_10019027_SNP G C 0.3025 49 113 0.8686 8.6659947236900314E-01
X_10019057_SNP G A 0.3902 64 100 0.994 9.9390780222436170E-01
X_10019097_SNP C G 0.5 81 81 0.9677 9.6719866363691787E-01
X_10019099_SNP A G 0.4969 80 81 0.9529 9.5208138979400048E-01
X_10019208_SNP A C 0.4172 68 95 0.9985 9.9853511275264817E-01
X_10019296_SNP G A 0.2638 43 120 0.6952 6.9127650762066517E-01
X_10019310_SNP A C 0.3394 56 109 0.8922 8.9132456281403916E-01
X_10019441_SNP T A 0.2195 36 128 0.9002 8.9914223777418334E-01
X_10019452_SNP C T 0.08537 14 150 0.4307 4.2581836492855907E-01
X_10019458_INS AA A 0.08537 14 150 0.4307 4.2581836492855907E-01
X_10019653_SNP C T 0.3125 50 110 0.589 5.8144864345435887E-01
X_10019697_SNP A G 0.283 45 114 0.8394 8.3626316401088574E-01
X_10019704_SNP T C 0.2857 44 110 0.9947 9.9449506060374260E-01
X_10019726_SNP G T 0.2986 43 101 0.8192 8.1150826643495999E-01
X_10019837_SNP C A 0.3497 57 106 0.6829 6.7953102751312533E-01
X_10019876_SNP G A 0.3006 49 114 0.7317 7.2876416815712886E-01
X_10019888_SNP G T 0.2981 48 113 0.7805 7.7691148126087695E-01
X_10019900_SNP T C 0.3125 50 110 0.7266 7.2141800430595215E-01
X_10019909_SNP C T 0.4528 72 87 0.6575 6.5097076363231832E-01
X_10019911_SNP C T 0.4557 72 86 0.5901 5.8123959324225916E-01
X_10019941_SNP G A 0.3057 48 109 0.4094 4.0050623086044312E-01
X_10019999_SNP C T 0.4562 73 87 0.3311 3.2841022651084550E-01
X_10020007_SNP A C 0.4654 74 85 0.4288 4.1742992271343271E-01
X_10020009_SNP T C 0.4756 78 86 0.3687 3.6358510429029367E-01
X_10020128_SNP C T 0.3228 51 107 0.8542 8.5157822348918621E-01
X_10020145_SNP G A 0.2953 44 105 0.5458 5.4264464135127388E-01
X_10020153_SNP A C 0.3667 55 95 0.7131 7.0107808516042458E-01
X_10020160_SNP A G 0.359 56 100 0.9169 9.1719814024241308E-01
X_10020217_SNP C T 0.3608 57 101 0.7838 7.8121256882947088E-01
X_10020306_SNP C G 0.3827 62 100 0.4517 4.4556016398420550E-01
X_10020342_SNP T A 0.06707 11 153 0.7977 7.9572156482894552E-01
X_10020348_SNP C A 0.4938 80 82 0.2086 2.3243201752196330E-01
X_10020366_SNP G A 0.4717 75 84 0.4494 4.4739109253063059E-01
X_10020452_SNP T C 0.07317 12 152 0.8728 8.7271485350286548E-01
X_10020539_DEL G GTGGTGGTGGAGGTGG 0.3974 60 91 0.7518 7.4900225926680253E-01
X_10020565_SNP T G 0.443 70 88 0.8252 8.2604603031587021E-01
X_10020753_INS ACCACCAGCA T 0.4839 75 80 0.6656 6.6316683612626559E-01
X_10020926_SNP T C 0.06098 10 154 0.8955 8.9448626691607813E-01
X_10021062_SNP A C 0.3291 52 106 0.7276 7.2143431853217810E-01
X_10021073_SNP T G 0.3228 51 107 0.8954 8.9294446427949248E-01
X_10021077_SNP A G 0.3187 51 109 0.8862 8.8428412233853260E-01
X_10021117_SNP T A 0.4194 65 90 0.9646 9.6367636245646515E-01
X_10021129_SNP G A 0.4591 73 86 0.5274 5.2909828238944212E-01
X_10021271_INS T TTATATAGTATGT 0.4497 67 82 0.1241 1.7135503277091013E-01
X_10021302_SNP T C 0.3774 60 99 0.9705 9.7012273399287219E-01
X_10021422_SNP G A 0.2805 46 118 0.948 9.4744159165015640E-01
X_10021434_SNP A C 0.128 21 143 0.654 6.5055253569811033E-01
X_10021455_SNP T A 0.2805 46 118 0.9288 9.2802668787652176E-01
X_10021496_SNP T G 0.2875 46 114 0.5557 5.5241505243744116E-01
X_10021544_SNP C T 0.2866 47 117 0.7418 7.3915549446567130E-01
X_10021609_SNP A G 0.4845 78 83 0.373 3.7344332109374700E-01
X_10021715_SNP G A 0.4136 67 95 0.2323 2.2561602339010367E-01
X_10021717_SNP G A 0.4321 70 92 0.1775 1.7156782317480623E-01
X_10022049_SNP A C 0.323 52 109 0.9798 9.7955784230646237E-01
X_10022051_SNP C A 0.3168 51 110 0.8989 8.9753703122684769E-01
X_10022114_SNP T G 0.3355 52 103 0.6209 6.0930483909417910E-01
X_10022166_SNP T C 0.3269 51 105 0.6359 6.2864076928854673E-01
X_10022186_SNP C T 0.3396 54 105 0.8107 8.0803460923580439E-01
X_10022348_SNP T G 0.3648 58 101 0.8779 8.7633367976329690E-01
X_10022351_SNP T G 0.3439 54 103 0.9188 9.1643337274634928E-01
X_10022352_SNP G A 0.3608 57 101 0.9971 9.9702629863723402E-01
X_10022355_SNP G A 0.3665 59 102 0.9544 9.5373647620262969E-01
X_10022423_SNP T C 0.3642 59 103 0.9706 9.7014901364666006E-01
X_10022502_SNP G A 0.3476 57 107 0.7004 6.9733920952534278E-01
X_10022506_SNP T C 0.35 56 104 0.6811 6.7693620883898920E-01
X_10022724_SNP T G 0.09091 15 150 0.9682 9.6796297111323859E-01
X_10022870_SNP G T 0.09259 15 147 0.4653 4.5871124073419700E-01
X_10022888_SNP A C 0.1313 21 139 0.7182 7.1392904481983377E-01
X_10022946_SNP G A 0.1288 21 142 0.7197 7.1639396388602439E-01
X_10023038_SNP C A 0.4658 75 86 0.715 7.1289477210039887E-01
X_10023200_SNP T G 0.05455 9 156 0.4396 4.3612729026831720E-01
X_10023250_SNP T G 0.08537 14 150 0.9625 9.6208722188445439E-01
X_10023320_SNP A G 0.05488 9 155 0.5635 5.6222876232031882E-01
X_10023382_SNP A T 0.1728 28 134 0.9091 9.0811939661701213E-01
X_10023388_SNP A C 0.284 46 116 0.1387 1.3220327940539778E-01
X_10023412_INS AAAATGT A 0.1585 26 138 0.5671 5.6298560282186128E-01
X_10023414_DEL A AGTAGT 0.1585 26 138 0.5671 5.6298560282186128E-01
X_10023434_SNP A C 0.1656 27 136 0.5663 5.6153937456717040E-01
X_10023439_DEL T TTT 0.1125 18 142 0.2201 2.1791799528388234E-01
X_10023444_SNP G A 0.135 22 141 0.7677 7.6506798695891387E-01
X_10023477_SNP C T 0.1585 26 138 0.7154 7.3733800241554337E-01
X_10023488_SNP A C 0.2642 42 117 0.3273 3.1543786380028316E-01
X_10023515_SNP A T 0.2739 43 114 0.1747 1.6595484272906014E-01
X_10023530_SNP T C 0.4452 69 86 0.4344 4.2446762255342563E-01
X_10023546_SNP T A 0.4557 72 86 0.3508 3.4248956819476029E-01
X_10023595_SNP T C 0.4969 79 80 0.1861 1.8188751372041223E-01
X_10023613_DEL CC C 0.4088 56 81 0.2376 2.5061379297770148E-01
X_10023663_SNP T A 0.2919 47 114 0.1905 1.8474300066508131E-01
X_10023742_SNP T C 0.1656 26 131 0.7484 7.4178589031678088E-01
X_10023777_SNP G T 0.1852 30 132 0.5504 5.4546483004583612E-01
X_10023792_DEL T TT 0.442 61 77 0.2788 2.9594814518821366E-01
X_10023799_SNP T A 0.128 21 143 0.2275 2.2298386073557364E-01
X_10023873_SNP G A 0.3766 58 96 0.6461 6.7087796980363357E-01
X_10023882_SNP G A 0.1625 26 134 0.6942 6.9097160125653656E-01
X_10023988_SNP T C 0.1437 23 137 0.5251 5.1794532430793583E-01
X_10024066_SNP G T 0.195 31 128 0.1838 1.7397387568650435E-01
X_10024082_SNP G A 0.1731 27 129 0.2323 2.1775706486785218E-01
X_10024095_SNP C T 0.1987 31 125 0.19 1.7634621309929221E-01
X_10024117_SNP A T 0.2025 32 126 0.2342 2.2182023954365171E-01
X_10024136_SNP C T 0.1772 28 130 0.2896 2.7667330732552498E-01
X_10024147_SNP T A 0.1688 26 128 0.37 3.5466452578531982E-01
X_10024190_SNP A T 0.2252 34 117 0.2165 2.1017282071187460E-01
X_10024312_SNP G T 0.183 28 125 0.6043 5.9154320057114251E-01
X_10024468_SNP A G 0.3355 52 103 0.5398 5.4234366722562144E-01
X_10024469_SNP T C 0.3613 56 99 0.6268 6.2107853001046720E-01
X_10024474_SNP T C 0.3396 54 105 0.6653 6.6290700660921875E-01
X_10024548_SNP G C 0.3519 57 105 0.8277 8.2505462203652291E-01
X_10024580_SNP A C 0.3987 61 92 0.5344 5.2781859977960399E-01
X_10024598_SNP T A 0.3718 58 98 0.6474 6.4076698947605548E-01
X_10024603_DEL TT T 0.3571 50 90 0.5084 4.8665799697876677E-01
X_10024760_SNP G A 0.4744 74 82 0.3462 3.3393113290874765E-01
X_10024855_SNP G T 0.06707 11 153 0.2429 2.3807400852764538E-01
X_10024990_SNP C T 0.3765 61 101 0.4001 3.9696093201442095E-01
X_10025003_SNP T A 0.4037 65 96 0.4529 4.4673932861826504E-01
X_10025031_SNP C G 0.3688 59 101 0.5764 5.7009417660441919E-01
X_10025042_SNP T C 0.4551 71 85 0.7296 7.2939575844138882E-01
X_10025056_SNP G T 0.1146 18 139 0.4291 4.1607646320287506E-01
X_10025133_SNP A G 0.05031 8 151 0.7506 7.4700490484359738E-01
X_10025136_SNP T G 0.3312 52 105 0.8693 8.6610216374339855E-01
X_10025429_SNP T A 0.1132 18 141 0.6459 6.4486850861642520E-01
X_10025600_SNP C G 0.2407 39 123 0.7031 6.9884807889201250E-01
X_10025626_SNP G A 0.2795 45 116 0.9394 9.3826002324765678E-01
X_10025818_SNP A G 0.4747 75 83 0.6124 6.0631939931409318E-01
X_10026128_SNP C T 0.3043 49 112 0.9831 9.8303518772129395E-01
X_10026153_SNP C T 0.2919 47 114 0.9872 9.8696409751842562E-01
X_10026296_SNP A G 0.1829 30 134 0.4209 4.1754515666726388E-01
X_10026299_SNP A T 0.1111 18 144 0.9697 9.6928613054028234E-01
X_10026320_SNP A G 0.05521 9 154 0.4508 4.4567167106969963E-01
X_10026321_DEL A AGGG 0.06667 11 154 0.3047 3.0099830436147823E-01
X_10026353_SNP C T 0.441 71 90 0.2151 2.0825796826073184E-01
X_10026517_SNP C T 0.06098 10 154 0.2303 2.2597834635051273E-01
X_10026538_SNP T C 0.06173 10 152 0.2291 2.2208917596720679E-01
X_10026851_SNP A G 0.1214 17 123 0.6628 6.4502650684593388E-01
X_10026860_SNP T C 0.1268 18 124 0.6941 6.7728730383828828E-01
X_10026866_SNP A G 0.1361 20 127 0.6163 6.0171213008514268E-01
X_10026950_SNP T A 0.2932 39 94 0.4599 4.4144161541715932E-01
X_10026963_SNP T G 0.2857 38 95 0.3976 3.8536160943902220E-01
X_10026982_SNP A T 0.1088 16 131 0.8494 8.4344786821905637E-01
X_10027021_SNP A G 0.396 59 90 0.8579 8.5591969416990210E-01
X_10027029_SNP T C 0.1503 23 130 0.8299 8.2531154443056876E-01
X_10027194_INS AA A 0.05755 8 131 0.9653 9.6397694345043017E-01
X_10027224_SNP G C 0.3145 50 109 0.4643 4.5439440947539733E-01
X_10027230_SNP C T 0.3185 50 107 0.5789 5.7213317241345207E-01
X_10027236_SNP A G 0.3161 49 106 0.2327 2.3821529042814960E-01
X_10027263_SNP A C 0.2975 47 111 0.3079 3.0468848505105128E-01
X_10027428_SNP C G 0.3129 51 112 0.4427 4.3849337191168258E-01
X_10027509_SNP T C 0.2 32 128 0.1955 1.8662330103320790E-01
X_10027538_SNP T C 0.06061 10 155 0.8566 8.5551181939283727E-01
X_10027816_SNP G A 0.4465 71 88 0.4705 4.6904560432854203E-01
X_10027874_SNP A T 0.3975 64 97 0.3078 3.0875836075274676E-01
X_10028090_DEL C CCGCAGCAGCCGCAGCAACAACGGAGGCCGCAAC 0.05 8 152 0.326 3.1886754724496336E-01
X_10028104_SNP A G 0.3103 45 100 0.7875 7.8465664602870722E-01
X_10028110_SNP G A 0.1958 28 115 0.4208 4.0998210330839102E-01
X_10028165_DEL A AA 0.2628 41 115 0.3557 3.4350429905724889E-01
X_10028410_SNP A G 0.06135 10 153 0.9921 9.9203562545329760E-01
X_10028432_SNP C G 0.4938 80 82 0.5694 5.6309992888572302E-01
X_10028611_SNP T C 0.2671 43 118 0.79 7.8603998116428964E-01
X_10028879_SNP A G 0.1341 22 142 0.2539 2.4989821545298319E-01
X_10028898_SNP T A 0.4938 79 81 0.4354 4.2959365982280384E-01
X_10028963_SNP T C 0.3252 53 110 0.9046 9.0350465366870192E-01
X_10028977_DEL T TA 0.4878 80 84 0.5023 4.9778390898704494E-01
X_10029049_DEL C CAAACAGAAGC 0.3379 49 96 0.6317 6.2149730664134561E-01
X_10029124_SNP T C 0.1104 18 145 0.7506 7.5279048896961609E-01
X_10029169_SNP C G 0.3092 47 105 0.6911 6.8631622588427366E-01
X_10029205_SNP C A 0.2905 43 105 0.4898 4.6948264847687915E-01
X_10029282_SNP A G 0.2208 34 120 0.8041 8.0122479293540505E-01
X_10029367_DEL TCT T 0.4231 66 90 0.8705 8.7601334197569181E-01
X_10029583_SNP T C 0.1646 27 137 0.9147 9.1381962811918749E-01
X_10029597_SNP A G 0.1235 20 142 0.9076 9.0684218316227594E-01
X_10029640_SNP C T 0.1963 32 131 0.9987 9.9870725301689489E-01
X_10029710_SNP C T 0.1779 29 134 0.4523 4.4809440357137709E-01
X_10029729_SNP T A 0.1677 27 134 0.8917 8.8961434805635986E-01
X_10029735_SNP T G 0.1688 27 133 0.9621 9.6123374391099703E-01
X_10029737_SNP T G 0.1688 27 133 0.9945 9.9433915508361093E-01
X_10029759_DEL T TT 0.1486 22 126 0.5698 5.6567825711508246E-01
X_10029811_SNP T G 0.1625 26 134 0.6148 6.4824258198247209E-01
X_10029832_SNP G A 0.1534 25 138 0.526 5.5910090076580055E-01
X_10029844_SNP A G 0.05455 9 156 0.6092 6.0649927395582615E-01
X_10029863_SNP A G 0.1296 21 141 0.6536 6.5031069971793198E-01
X_10029896_INS CC C 0.1722 26 125 0.8174 8.1612815776520342E-01
X_10030128_SNP C T 0.451 69 84 0.7069 7.0320933790593554E-01
X_10030375_SNP T G 0.4591 73 86 0.6507 6.4764688321645902E-01
X_10030401_SNP C T 0.4025 64 95 0.557 5.5927508611153798E-01
X_10030634_SNP C T 0.4717 75 84 0.3908 3.8544200476604495E-01
X_10030683_SNP T C 0.3642 59 103 0.2416 2.3757512949715920E-01
X_10030796_SNP A G 0.1037 17 147 0.8869 8.8582505147604396E-01
X_10030851_SNP G T 0.08537 14 150 0.9021 9.0110116730477818E-01
X_10030942_SNP T C 0.09816 16 147 0.974 9.7372691921047849E-01
X_10031000_SNP C A 0.4444 72 90 0.1295 1.2368562035626396E-01
X_10031004_DEL A ATAAGAGGA 0.09554 15 142 0.4308 4.2328973004829973E-01
X_10031041_SNP A G 0.4591 73 86 0.09655 9.0863161615911459E-02
X_10031049_SNP A G 0.128 21 143 0.3138 3.0999554613998204E-01
X_10031064_SNP C A 0.1098 18 146 0.3985 3.9358905167431268E-01
X_10031098_SNP C A 0.1288 21 142 0.9685 9.6807582109903811E-01
X_10031145_SNP G T 0.08075 13 148 0.8688 8.6702504513677214E-01
X_10031161_SNP T C 0.478 76 83 0.1954 1.8426364830579545E-01
X_10031172_SNP A T 0.4815 78 84 0.06182 5.7561001880320380E-02
X_10031273_SNP C A 0.09091 15 150 0.5282 5.2510330000354755E-01
X_10031644_SNP A T 0.07362 12 151 0.5803 5.7590274519831719E-01
X_10031664_SNP A G 0.05 8 152 0.8196 8.1663387525388842E-01
X_10031717_SNP C G 0.09816 16 147 0.3627 3.5873503875787893E-01
X_10031757_SNP G C 0.1341 22 142 0.3494 3.4429736869761685E-01
X_10031768_SNP G A 0.1296 21 141 0.3628 3.5496261255049344E-01
X_10031788_SNP A C 0.1152 19 146 0.2116 2.0809247743574044E-01
X_10031796_SNP A G 0.07879 13 152 0.5841 5.8124288088939347E-01
X_10031813_SNP T A 0.08537 14 150 0.4223 4.1739742049830730E-01
X_10031825_SNP C A 0.07273 12 153 0.3119 3.0818261282302895E-01
X_10031833_SNP G A 0.2744 45 119 0.3299 3.2475987837028952E-01
X_10031871_DEL C CACTTAAG 0.2988 49 115 0.4372 4.3290617179388191E-01
X_10031893_SNP A G 0.2733 44 117 0.3809 3.7304663696484697E-01
X_10031901_DEL T TC 0.2761 45 118 0.5429 5.4000379052379088E-01
X_10032108_INS T TGT 0.3836 56 90 0.01127 1.7355679135756780E-02
X_10032129_SNP G T 0.3567 56 101 0.09923 9.2998804001379498E-02
X_10032192_SNP C G 0.4625 74 86 0.02367 2.2275900434020165E-02
X_10039775_SNP T G 0.2577 42 121 0.2813 2.7485244781154861E-01
X_10039779_SNP T G 0.2531 41 121 0.3038 2.9900310738851066E-01
X_10039790_SNP A T 0.2298 37 124 0.3403 3.3258137169292834E-01
X_10039827_SNP A T 0.1963 32 131 0.3161 3.1055440856135275E-01
X_10039832_SNP A C 0.2025 33 130 0.2548 2.4829870619195560E-01
X_10039834_SNP C G 0.2761 45 118 0.5177 5.1372440433391264E-01
X_10039850_SNP A T 0.1728 28 134 0.3411 3.3447582250788188E-01
X_10039858_SNP C T 0.06748 11 152 0.5463 5.4307336835383635E-01
X_10039892_SNP T C 0.09202 15 148 0.9765 9.7629516388295423E-01
X_10039916_INS ACGATTTAAGCTACGA A 0.327 52 107 0.1984 1.9931615297378169E-01
X_10039926_SNP A G 0.2883 47 116 0.9014 9.0030153929721068E-01
X_10039996_SNP C T 0.25 39 117 0.8856 8.8171531139761528E-01
X_10040005_SNP A T 0.2403 37 117 0.8001 7.9250116225393241E-01
X_10040021_SNP T C 0.275 44 116 0.8995 8.9740633844425355E-01
X_10040024_SNP G C 0.2761 45 118 0.8361 8.3409956339864189E-01
X_10040074_SNP A G 0.1635 26 133 0.7949 7.9438262343866228E-01
X_10040121_DEL C CCATGTGC 0.08392 12 131 0.9484 9.4604180670349636E-01
X_10040317_DEL C CACGCACC 0.4558 67 80 0.463 4.4430721307561238E-01
X_10040427_INS A ATG 0.4472 72 89 0.6937 6.8872386203559244E-01
X_10040453_SNP T C 0.2469 40 122 0.6751 6.7004797571123809E-01
X_10040532_SNP G A 0.4783 77 84 0.3699 3.6162140949985755E-01
X_10040533_SNP C A 0.4875 78 82 0.4701 4.6320113785024986E-01
X_10040541_SNP C T 0.4747 75 83 0.4973 4.9005517579531765E-01
X_10040565_SNP T C 0.4969 80 81 0.3075 2.9951958542428592E-01
X_10040682_SNP A T 0.128 21 143 0.8468 8.4627060761408135E-01
X_10040769_SNP C T 0.3789 61 100 0.9598 9.6001271450730985E-01
X_10040803_SNP A G 0.1605 26 136 0.8941 8.9248076406254795E-01
X_10041037_SNP G A 0.472 76 85 0.7313 7.3197354951564964E-01
X_10041083_DEL A AAA 0.05556 9 153 0.2899 2.8353677259991905E-01
X_10041097_SNP T C 0.4843 77 82 0.5554 5.5717300867524566E-01
X_10041295_SNP T C 0.2812 45 115 0.9411 9.4044973852121361E-01
X_10041306_SNP T G 0.2739 43 114 0.8909 8.8922238328939873E-01
X_10041324_SNP A G 0.2785 44 114 0.8316 8.3841193706362993E-01
X_10041340_SNP T C 0.3478 56 105 0.8446 8.4377622265736696E-01
X_10041409_SNP A G 0.3789 61 100 0.523 5.1666208138847891E-01
X_10041423_SNP C T 0.3926 64 99 0.4282 4.2397796991319903E-01
X_10041442_DEL AA A 0.4211 64 88 0.587 5.7555996627943651E-01
X_10041473_SNP A G 0.3885 61 96 0.9878 9.8762578692728076E-01
X_10041599_SNP G A 0.463 75 87 0.06853 6.4627139406302547E-02
X_10041749_SNP C A 0.2138 34 125 0.369 3.6210607712515741E-01
X_10041751_SNP A C 0.2013 32 127 0.2117 2.0427784848651209E-01
X_10041900_SNP G A 0.4136 67 95 0.4195 4.1407188026804365E-01
X_10041998_SNP G C 0.3841 63 101 0.8437 8.4202662381179827E-01
X_10042112_SNP G T 0.3871 60 95 0.8691 8.6519165121511754E-01
X_10042118_SNP T C 0.07362 12 151 0.3393 3.3285234075337577E-01
X_10042275_SNP G A 0.3812 61 99 0.8945 8.9250174424177586E-01
X_10042279_SNP A G 0.3861 61 97 0.9488 9.4811728521814498E-01
X_10042754_SNP T A 0.07143 11 143 0.9236 9.2141954377027691E-01
X_10042845_SNP G A 0.125 20 140 0.2789 2.7196081103736613E-01
X_10043158_SNP C A 0.3851 62 99 0.5579 5.5969918375557892E-01
X_10043192_DEL G GT 0.4843 77 82 0.3218 3.2019262300509521E-01
X_10043428_SNP T C 0.1824 29 130 0.5816 6.0600993513665924E-01
X_10043546_SNP T G 0.2699 44 119 0.9008 9.0041407967073694E-01
X_10043650_SNP G C 0.07453 12 149 0.03221 2.9163238854102321E-02
X_10044090_SNP T A 0.08537 14 150 0.7151 7.1338634724827998E-01
X_10044470_SNP A G 0.2581 40 115 0.08365 8.6482149940899977E-02
X_10044631_SNP T C 0.07927 13 151 0.4217 4.1825952439845493E-01
X_10044656_SNP C T 0.2945 48 115 0.3907 3.8463253186988089E-01
X_10044658_SNP G T 0.2437 39 121 0.4327 4.2558779763995269E-01
X_10044726_SNP T A 0.1402 23 141 0.1959 1.9243684847777676E-01
X_10044747_SNP C T 0.135 22 141 0.09809 9.3958836913366928E-02
X_10044751_SNP T G 0.1463 24 140 0.1541 1.4986384822158683E-01
X_10044752_SNP T C 0.1534 25 138 0.1317 1.3166086438657065E-01
X_10044769_SNP T A 0.1667 27 135 0.166 1.6850918372808599E-01
X_10044796_SNP T C 0.1111 18 144 0.8981 8.9813772874062703E-01
X_10044805_SNP A G 0.1615 26 135 0.02607 2.3412446277485975E-02
X_10044940_SNP T C 0.2671 43 118 0.07924 7.7957375655457559E-02
X_10045174_SNP T A 0.3493 51 95 0.2596 2.5366302488446868E-01
X_10045215_INS GAGTG G 0.2961 45 107 0.2971 2.8445695452824071E-01
X_10045504_SNP G A 0.3086 50 112 0.9488 9.5117649133155679E-01
X_10045507_INS TT T 0.3145 50 109 0.8894 8.8824639982507936E-01
X_10045523_SNP C A 0.06832 11 150 0.7464 7.4552751979202103E-01
X_10045560_SNP T C 0.3313 54 109 0.8116 8.0920825802926744E-01
X_10045567_SNP G A 0.3394 56 109 0.7484 7.4654269913373439E-01
X_10045795_DEL A AA 0.451 69 84 0.6605 6.6863234585609455E-01
X_10045808_SNP G A 0.4591 73 86 0.7415 7.3692463194306790E-01
X_10045983_SNP G A 0.4214 67 92 0.8732 8.7038298683691695E-01
X_10045993_SNP C G 0.3987 63 95 0.8182 8.1446474325472307E-01
X_10045997_SNP A G 0.4 64 96 0.7316 7.3236008552450360E-01
X_10046086_SNP C G 0.3865 63 100 0.4927 4.8741706183608746E-01
X_10046093_SNP A C 0.4198 68 94 0.7568 7.5415129170737860E-01
X_10046265_SNP C T 0.08025 13 149 0.9777 9.7745981073886679E-01
X_10046312_SNP G C 0.07317 12 152 0.3964 3.9156024433755665E-01
X_10046520_SNP A G 0.09202 15 148 0.08199 8.0120050965881082E-02
X_10046546_SNP G C 0.106 16 135 0.9534 9.5185082111655772E-01
X_10046706_DEL AA A 0.437 59 76 0.8838 8.8826429092630299E-01
X_10046804_SNP G C 0.4873 77 81 0.7612 7.5677802715278242E-01
X_10046817_INS ACA A 0.1667 27 135 0.03213 3.1044252583824580E-02
X_10047057_SNP G A 0.2237 34 118 0.5223 5.0586774183634575E-01
X_10047108_SNP A T 0.2727 42 112 0.6773 6.9698463686712753E-01
X_10047195_SNP A C 0.1625 26 134 0.7255 7.2056395569089915E-01
X_10047242_SNP G A 0.1329 21 137 0.4131 4.0250364299705388E-01
X_10047250_SNP A C 0.15 24 136 0.6522 6.4515307844116188E-01
X_10047262_SNP G A 0.1728 28 134 0.734 7.3058129216570356E-01
X_10047271_SNP A C 0.1677 27 134 0.7786 7.7669965071711655E-01
X_10047275_SNP G T 0.1519 24 134 0.5074 4.9833355367469845E-01
X_10047276_SNP A C 0.1625 26 134 0.6222 6.1562508826303697E-01
X_10047278_SNP G A 0.1677 27 134 0.7078 7.0257504452488839E-01
X_10047280_SNP A T 0.1562 25 135 0.8402 8.3667069179912723E-01
X_10047287_SNP T A 0.1667 27 135 0.8715 8.6969868153972907E-01
X_10047292_SNP T A 0.1677 27 134 0.8655 8.6323736752832736E-01
X_10047304_SNP G A 0.1572 25 134 0.8598 8.5722576845849507E-01
X_10047311_SNP A C 0.1677 27 134 0.896 8.9446881889046714E-01
X_10047324_SNP A G 0.1677 27 134 0.6879 6.8329452925803313E-01
X_10047325_SNP T C 0.1688 27 133 0.68 6.7375933251640507E-01
X_10047329_SNP C T 0.1437 23 137 0.3117 3.0299951473884590E-01
X_10047334_SNP T A 0.1481 24 138 0.3467 3.3961355328416420E-01
X_10047338_SNP T G 0.1474 23 133 0.348 3.4088480795559339E-01
X_10047346_SNP T A 0.1429 23 138 0.3739 3.6549903897717728E-01
X_10047474_SNP T C 0.135 22 141 0.8607 8.5968364275773390E-01
X_10047477_SNP C T 0.1707 28 136 0.5652 5.6351044499929426E-01
X_10047516_SNP G C 0.1227 20 143 0.8577 8.5587593722940958E-01
X_10047550_SNP A G 0.1341 22 142 0.9299 9.2942712419289719E-01
X_10047605_SNP A G 0.07879 13 152 0.7348 7.3282054014288467E-01
X_10047643_SNP G T 0.07547 12 147 0.3341 3.3016120977575791E-01
X_10047692_SNP C T 0.08075 13 148 0.3182 3.1253391655938823E-01
X_10047811_SNP T G 0.09091 15 150 0.297 2.9329546199270984E-01
X_10047857_SNP A G 0.2264 36 123 0.6334 6.2788489854192830E-01
X_10047886_SNP C T 0.2112 34 127 0.866 8.6502452587491996E-01
X_10048065_SNP C T 0.3519 57 105 0.6828 6.8036931429508241E-01
X_10048200_SNP T A 0.06061 10 155 0.2449 2.4134305829872971E-01
X_10048209_SNP T G 0.4375 70 90 0.8868 8.8425566948829704E-01
X_10048211_SNP C A 0.3975 64 97 0.8447 8.4279667894874477E-01
X_10048245_SNP T A 0.4472 72 89 0.5961 5.9081700993342334E-01
X_10048252_SNP A G 0.4506 73 89 0.5651 5.6040889301158447E-01
X_10048392_SNP C A 0.4012 65 97 0.7739 7.7040391322950685E-01
X_10048396_SNP C G 0.3875 62 98 0.4686 4.6654670095079720E-01
X_10048676_SNP C T 0.462 73 85 0.7591 7.5528285755296554E-01
X_10048789_DEL C CCACAATC 0.3766 58 96 0.7312 7.2608278620926403E-01
X_10048809_DEL GACA G 0.4444 68 85 0.3254 3.0827199717740539E-01
X_10048861_SNP C T 0.3681 60 103 0.8478 8.4789228754364521E-01
X_10048862_SNP C T 0.3704 60 102 0.978 9.7770478851622533E-01
X_10049006_SNP G A 0.2848 47 118 0.7575 7.5568389143687309E-01
X_10049080_SNP G A 0.2699 44 119 0.3583 3.5311990071456600E-01
X_10049089_SNP A C 0.2716 44 118 0.36 3.5351235899507161E-01
X_10049090_SNP A C 0.2716 44 118 0.4429 4.4272323741373831E-01
X_10049107_SNP C G 0.2963 48 114 0.4386 4.3172086181957325E-01
X_10049110_SNP G A 0.2699 44 119 0.3621 3.5674537458121636E-01
X_10049119_SNP A G 0.4663 76 87 0.2313 2.2869609889680587E-01
X_10049666_SNP T A 0.4805 74 80 0.1806 1.7001715672497020E-01
X_10049744_SNP G A 0.07006 11 146 0.8619 8.5911412587304170E-01
X_10049793_SNP G A 0.1558 24 130 0.5706 5.5940172700085777E-01
X_10049878_SNP T C 0.2953 44 105 0.8723 8.6830929305401927E-01
X_10049879_SNP A T 0.2848 43 108 0.9638 9.6267773422032166E-01
X_10049886_SNP T A 0.2903 45 110 0.9074 9.0575563773317302E-01
X_10049922_SNP C G 0.05 8 152 0.5465 5.4034740304707185E-01
X_10049923_SNP A T 0.05 8 152 0.5465 5.4034740304707185E-01
X_10049927_SNP G T 0.05063 8 150 0.5571 5.4878917908687985E-01
X_10049931_SNP T A 0.05031 8 151 0.5509 5.4357443334625888E-01
X_10049932_SNP C A 0.05096 8 149 0.5542 5.4500047174750521E-01
X_10049934_SNP T A 0.129 20 135 0.6007 5.9083948230712757E-01
X_10050181_SNP T A 0.05755 8 131 0.6187 6.0251112981141963E-01
X_10050187_SNP G C 0.05714 8 132 0.618 6.0308135906387506E-01
X_10050200_SNP C T 0.05 7 133 0.809 8.0069517177875105E-01
X_10050201_SNP A G 0.05 7 133 0.8054 7.9700104940757777E-01
X_10050205_SNP T A 0.05 7 133 0.8017 7.9311859078052904E-01
X_10050211_SNP A T 0.05072 7 131 0.7897 7.7981113840407223E-01
X_10050254_SNP C A 0.09023 12 121 0.6905 6.7956350895116380E-01
X_10050797_SNP C T 0.2414 35 110 0.7881 7.8069506141137235E-01
X_10050808_SNP A C 0.1351 20 128 0.4614 4.4469582454177636E-01
X_10050809_SNP A G 0.1824 27 121 0.2308 2.1360197009140813E-01
X_10050822_SNP T G 0.2215 33 116 0.7256 7.1515873117986417E-01
X_10050824_SNP C T 0.2185 33 118 0.5895 5.7736656078173532E-01
X_10050826_SNP T A 0.2215 33 116 0.6834 6.7253276226945802E-01
X_10050830_SNP C T 0.2303 35 117 0.6626 6.5320281791839641E-01
X_10050860_SNP G T 0.2162 32 116 0.6165 6.0187584987806741E-01
X_10050870_SNP A G 0.223 33 115 0.8183 8.0970523196386290E-01
X_10050899_SNP T C 0.2109 31 116 0.8755 8.7248995335438140E-01
X_10051078_SNP A G 0.4367 69 89 0.4801 4.6994575960227736E-01
X_10051099_SNP C A 0.2298 37 124 0.314 3.0715396296179998E-01
X_10051144_SNP T G 0.3077 48 108 0.9188 9.1732112112669617E-01
X_10051446_SNP A C 0.2282 34 115 0.4598 4.4577244725821663E-01
X_10051453_SNP T G 0.0915 14 139 0.09499 8.6671043560894612E-02
X_10051468_SNP G A 0.09333 14 136 0.1261 1.1522782077374771E-01
X_10051469_SNP C T 0.08 12 138 0.1427 1.3141486487375775E-01
X_10051471_SNP G A 0.09333 14 136 0.135 1.2394549178885395E-01
X_10051635_SNP T G 0.2867 43 107 0.4656 4.4770728472195498E-01
X_10051773_SNP G A 0.4474 68 84 0.8526 8.4806983351066800E-01
X_10051818_SNP A C 0.4867 73 77 0.7725 7.6642823170767393E-01
X_10051852_SNP C T 0.05 8 152 0.3189 3.1315817804199686E-01
X_10051867_SNP G A 0.4937 78 80 0.743 7.3851124212675612E-01
X_10051868_SNP T A 0.05 8 152 0.3189 3.1315817804199686E-01
X_10051881_SNP G T 0.05 8 152 0.3189 3.1315817804199686E-01
X_10051883_SNP C G 0.4968 77 78 0.6398 6.3286710166481264E-01
X_10051885_SNP T A 0.443 70 88 0.9978 9.9775071892431821E-01
X_10051906_SNP T A 0.4906 78 81 0.7317 7.2782784753462837E-01
X_10051907_SNP T C 0.4487 70 86 0.9994 9.9935963717573051E-01
X_10051914_SNP C G 0.4702 71 80 0.7353 7.3152058211677340E-01
X_10051924_SNP G A 0.4968 77 78 0.989 9.8950198364472541E-01
X_10051933_SNP A T 0.4968 78 79 0.8008 7.9812160559625078E-01
X_10052250_SNP G C 0.4965 71 72 0.7836 7.9615362715691762E-01
X_10052532_SNP C T 0.4173 58 81 0.4887 4.7043993162014952E-01
X_10052535_DEL A TTAACCG 0.4747 75 83 0.6401 6.3460795856539076E-01
X_10052566_SNP G A 0.3827 62 100 0.9445 9.4370124800422428E-01
X_10052639_SNP G A 0.4286 69 92 0.5331 5.3127938773922256E-01
X_10052720_SNP T C 0.1118 18 143 0.4867 4.7816541577233318E-01
X_10052939_SNP G T 0.4065 63 92 0.2784 2.6464362704527067E-01
X_10053007_SNP G A 0.179 29 133 0.6787 6.7401584586838503E-01
X_10053108_SNP C A 0.3291 52 106 0.1255 1.1635050135589842E-01
X_10053163_SNP G A 0.3063 49 111 0.4134 4.1275210262102147E-01
X_10053183_SNP T C 0.3252 53 110 0.3537 3.4716267159026448E-01
X_10053198_SNP G C 0.3313 54 109 0.1921 1.8794436639069689E-01
X_10053247_SNP C A 0.3396 54 105 0.3434 3.5253494207311686E-01
X_10053323_SNP G A 0.3043 49 112 0.2953 2.9008822977450999E-01
X_10053371_SNP G A 0.4099 66 95 0.4792 4.7170121814236154E-01
X_10053531_SNP G A 0.3419 53 102 0.2043 1.9317875895007453E-01
X_10053565_SNP C T 0.3333 53 106 0.1522 1.7285030666868861E-01
X_10053621_SNP T A 0.3141 49 107 0.2104 1.9957563025478797E-01
X_10053726_SNP T C 0.3472 50 94 0.3348 3.1680534249917081E-01
X_10053755_SNP C A 0.3521 50 92 0.3564 3.3988366008235893E-01
X_10053953_SNP A G 0.0679 11 151 0.5632 5.5872869467013697E-01
X_10053954_SNP A G 0.06173 10 152 0.2906 2.8664974199239712E-01
X_10054427_SNP G A 0.06667 11 154 0.6781 6.7578992786159575E-01
X_10054433_DEL A AAG 0.06098 10 154 0.5907 5.8681273987870686E-01
X_10054577_INS ACA A 0.2929 41 99 0.897 8.9817540343791302E-01
X_10054774_SNP C T 0.05488 9 155 0.2634 2.6015753168438693E-01
X_10054821_SNP A G 0.1688 27 133 0.2465 2.4055845347791405E-01
X_10055212_SNP T C 0.1 15 135 0.8701 8.6951250964370974E-01
X_10055231_SNP A G 0.1132 18 141 0.9301 9.2883917458023846E-01
X_10055460_DEL A AA 0.1146 18 139 0.5416 5.3207649037491489E-01
X_10055466_SNP C A 0.1296 21 141 0.9473 9.4969282082504514E-01
X_10055540_SNP G A 0.06135 10 153 0.8162 8.1385656995378475E-01
X_10055545_SNP G A 0.06098 10 154 0.8085 8.0649008357908070E-01
X_10055554_INS GC A 0.06667 11 154 0.8553 8.5427915106379260E-01
X_10055639_SNP T G 0.07547 12 147 0.8831 8.8059478160563420E-01
X_10055646_INS TTTTTTTCT A 0.06748 11 152 0.8654 8.6364052235763733E-01
X_10055748_SNP G C 0.06707 11 153 0.8601 8.5865087561619313E-01
X_10055763_SNP T A 0.0679 11 151 0.855 8.5279300202627528E-01
X_10056228_SNP G A 0.1707 28 136 0.4791 4.7549531721126448E-01
X_10056245_SNP T C 0.09756 16 148 0.3402 3.3575147764328039E-01
X_10056347_SNP T C 0.05769 9 147 0.25 2.3567110952527770E-01
X_10056387_SNP T C 0.06667 11 154 0.1867 1.8334629196779584E-01
X_10056405_SNP T G 0.06832 11 150 0.4015 3.9852840396522315E-01
X_10056414_SNP G T 0.118 19 142 0.3659 3.5838732998295908E-01
X_10056543_SNP T G 0.1812 29 131 0.6739 6.6906474507141001E-01
X_10056605_SNP A G 0.05625 9 151 0.09407 8.9621202136410671E-02
X_10056617_SNP G A 0.1146 18 139 0.409 4.0108319935059877E-01
X_10056695_SNP T G 0.1718 28 135 0.07728 7.3903203554572292E-02
X_10056722_INS TT T 0.08333 13 143 0.2546 2.3881611709188866E-01
X_10056736_SNP T C 0.07453 12 149 0.2292 2.2088025473337547E-01
X_10056738_SNP C T 0.06832 11 150 0.2055 1.9700636710109576E-01
X_10056762_SNP T A 0.09032 14 141 0.4333 4.2309698237461235E-01
X_10056782_SNP T A 0.1346 21 135 0.4612 4.5421570194076877E-01
X_10056785_SNP G T 0.1364 21 133 0.4592 4.4939815731949473E-01
X_10056816_SNP C T 0.1274 20 137 0.4004 3.9517319915609128E-01
X_10056819_DEL T TAGCTCTTTAAAT 0.129 20 135 0.4427 4.3027840729763234E-01
X_10056834_SNP G A 0.1299 20 134 0.4465 4.3261589096096420E-01
X_10056840_SNP A T 0.05195 8 146 0.7243 7.1981542910452834E-01
X_10056841_SNP T C 0.1351 20 128 0.5193 5.0790365085296063E-01
X_10056851_SNP G T 0.07333 11 139 0.1885 1.7941941241670434E-01
X_10056865_SNP G T 0.06536 10 143 0.3126 3.0356062016409913E-01
X_10057000_SNP G C 0.07547 12 147 0.8775 8.7494783781240337E-01
X_10057016_SNP C A 0.06832 11 150 0.5372 5.3132002261909284E-01
X_10057200_SNP T G 0.05625 9 151 0.3686 3.6062871517064721E-01
X_10057406_SNP A C 0.07975 13 150 0.6642 6.6004961254517114E-01
X_10057589_SNP G T 0.06098 10 154 0.4588 4.5528017038631985E-01
X_10057813_SNP A T 0.06289 10 149 0.4349 4.2515608283096684E-01
X_10057886_SNP C G 0.1543 25 137 0.5664 5.6141311564490137E-01
X_10057898_SNP G A 0.1491 24 137 0.4067 4.0064550730302573E-01
X_10057975_SNP T G 0.06173 10 152 0.4433 4.3622878447137825E-01
X_10058205_INS AAGAAAAAATTTGAATT CGAGCAC 0.06098 10 154 0.7167 7.1383686053528694E-01
X_10058312_SNP G A 0.1288 21 142 0.7887 7.8696681571706850E-01
X_10058327_SNP A T 0.07879 13 152 0.7997 7.9823040065564654E-01
X_10058329_SNP G T 0.1402 23 141 0.9726 9.7230305381271454E-01
X_10058331_SNP A G 0.1402 23 141 0.9405 9.3994945156005993E-01
X_10058673_SNP C T 0.411 67 96 0.4172 4.1110088952418078E-01
X_10058759_SNP G A 0.2484 40 121 0.3234 3.1505981671605310E-01
X_10058842_SNP T C 0.4845 78 83 0.5802 5.7461783720422455E-01
X_10058923_SNP A T 0.1806 28 127 0.7697 7.6855454839723403E-01
X_10058969_SNP T C 0.1615 26 135 0.8244 8.2237381033119039E-01
X_10058973_DEL C AAA 0.09259 15 147 0.8819 8.8004158475167316E-01
X_10058983_SNP A G 0.09877 16 146 0.863 8.6137934085143431E-01
X_10059187_SNP C T 0.07273 12 153 0.7033 7.0118496120543750E-01
X_10059204_SNP C A 0.129 20 135 0.6483 6.3854870982623990E-01
X_10059328_SNP A G 0.1098 18 146 0.7121 7.0967304218279925E-01
X_10059480_INS AGTGGCTTGGAAAACTTG C 0.1394 23 142 0.8393 8.3812065713147577E-01
X_10059536_SNP T C 0.09938 16 145 0.6336 6.2850428202385067E-01
X_10059537_SNP A T 0.07362 12 151 0.5318 5.2767539171417677E-01
X_10059598_SNP A G 0.1098 18 146 0.9239 9.2318136185350952E-01
X_10059618_SNP G A 0.1091 18 147 0.6453 6.4273104503190970E-01
X_10059619_SNP A G 0.1091 18 147 0.6453 6.4273104503190970E-01
X_10059639_SNP C T 0.09877 16 146 0.5983 5.9324945203121549E-01
X_10059665_SNP A T 0.1152 19 146 0.9105 9.0983381155810494E-01
X_10059682_INS ACTTTCATATTCAA A 0.1402 23 141 0.9205 9.1973790100799246E-01
X_10059689_SNP C T 0.1402 23 141 0.9205 9.1973790100799246E-01
X_10059699_SNP C G 0.09816 16 147 0.8885 8.8706024047424081E-01
X_10059701_SNP A T 0.1037 17 147 0.814 8.1218358685414149E-01
X_10059704_DEL T TT 0.0875 14 146 0.8258 8.2205590153158925E-01
X_10059902_INS CTTTCTT C 0.1139 18 140 0.8892 8.8659680108395844E-01
X_10060175_INS GG G 0.06329 10 148 0.6804 6.7314508711938115E-01
X_10060206_SNP C T 0.1366 22 139 0.9953 9.9525195808627709E-01
X_10060257_SNP G A 0.1534 25 138 0.8864 8.8484673568887673E-01
X_10060262_SNP T C 0.128 21 143 0.951 9.5052833195639885E-01
X_10060271_SNP G A 0.1227 20 143 0.9169 9.1577038359407070E-01
X_10060286_SNP C G 0.1173 19 143 0.8895 8.8768302424841450E-01
X_10060298_SNP G C 0.2624 37 104 0.7966 7.8364796640915113E-01
X_10060307_SNP T G 0.1274 20 137 0.989 9.8869364666730364E-01
X_10060325_SNP C G 0.125 20 140 0.8683 8.6583271254622141E-01
X_10060373_SNP A T 0.07097 11 144 0.71 7.0117967414528071E-01
X_10060386_SNP C A 0.07143 11 143 0.8517 8.4681931152581658E-01
X_10060391_SNP T C 0.06452 10 145 0.8808 8.7716668435023015E-01
X_10060404_SNP A G 0.07143 11 143 0.7204 7.1149104344763914E-01
X_10060405_SNP C G 0.07097 11 144 0.7262 7.1813589836247482E-01
X_10060407_SNP G T 0.06536 10 143 0.6674 6.5579211596863041E-01
X_10060421_INS TGATTTTTATCAGTATCAAAAAATTTGC A 0.06536 10 143 0.7155 7.0571344601004182E-01
X_10060423_SNP A G 0.06081 9 139 0.6546 6.3910637458617203E-01
X_10060437_SNP G A 0.06623 10 141 0.798 7.8948655948644331E-01
X_10060482_SNP T A 0.05161 8 147 0.7259 7.2492252442796756E-01
X_10060484_SNP C G 0.05161 8 147 0.7259 7.2492252442796756E-01
X_10060488_SNP C T 0.05161 8 147 0.7259 7.2492252442796756E-01
X_10060504_SNP C G 0.0641 10 146 0.95 9.4844179879174428E-01
X_10060512_SNP T G 0.08176 13 146 0.935 9.3369207221390793E-01
X_10060636_SNP T C 0.09816 16 147 0.9528 9.5239782610961232E-01
X_10060648_INS C CCC 0.3185 50 107 0.911 9.0977815332279499E-01
X_10060654_DEL G CACAA 0.08696 14 147 0.6612 6.5536026517988155E-01
X_10060658_SNP A C 0.1608 23 120 0.69 6.8035323038893036E-01
X_10060840_SNP C T 0.1758 29 136 0.7971 7.9560792412812653E-01
X_10060847_SNP T C 0.1879 31 134 0.9954 9.9536316295596960E-01
X_10060896_SNP G A 0.4724 77 86 0.7254 7.2222912410368312E-01
X_10060903_SNP T C 0.4691 76 86 0.7968 7.9450350440999062E-01
X_10060949_SNP G A 0.3642 59 103 0.7441 7.4041615077795064E-01
X_10061032_SNP G A 0.4969 80 81 0.8459 8.4713040817803509E-01
X_10061043_SNP A T 0.0559 9 152 0.9023 9.0054085977842047E-01
X_10061045_SNP C T 0.4808 75 81 0.6046 6.1881487687966852E-01
X_10061046_SNP G C 0.06135 10 153 0.7809 7.7814004889055000E-01
X_10061066_SNP A G 0.08125 13 147 0.9869 9.8675536719025880E-01
X_10061067_SNP A C 0.06875 11 149 0.7735 7.6935586353183605E-01
X_10061071_SNP T C 0.4968 78 79 0.8185 8.1339497824174178E-01
X_10061074_SNP C A 0.483 71 76 0.862 8.5710433181580070E-01
X_10061078_SNP C G 0.3145 50 109 0.7746 7.6956002465902840E-01
X_10061109_SNP C T 0.09202 15 148 0.5262 5.2091556311284481E-01
X_10061111_SNP T G 0.09259 15 147 0.5136 5.0775483142784683E-01
X_10061177_SNP C T 0.06748 11 152 0.9241 9.2309567201226028E-01
X_10061189_SNP T G 0.05488 9 155 0.7558 7.5326445880521231E-01
X_10061471_SNP A C 0.2454 40 123 0.8396 8.3778624000562019E-01
X_10061504_SNP A T 0.1613 25 130 0.9633 9.6199061857708013E-01
X_10061512_SNP A G 0.05455 9 156 0.9219 9.2131192280797469E-01
X_10061528_SNP A C 0.2331 38 125 0.9014 8.9999948180737810E-01
X_10061556_SNP T A 0.07273 12 153 0.3641 3.6041374951129346E-01
X_10061589_SNP A C 0.2209 36 127 0.2495 2.5270327567081552E-01
X_10061592_SNP A C 0.2195 36 128 0.3058 3.0063298385077375E-01
X_10061595_SNP G A 0.2195 36 128 0.3058 3.0063298385077375E-01
X_10061651_SNP T C 0.1646 27 137 0.8472 8.4577742838111980E-01
X_10061652_SNP A C 0.1646 27 137 0.8472 8.4577742838111980E-01
X_10061833_SNP G A 0.1761 28 131 0.6563 6.4963513086411440E-01
X_10061955_SNP C A 0.3425 50 96 0.4706 4.4975539294900668E-01
X_10061975_SNP C T 0.05405 8 140 0.7759 7.6688401229646730E-01
X_10061988_SNP A C 0.05405 8 140 0.7759 7.6688401229646730E-01
X_10062002_SNP G T 0.2397 35 111 0.4469 4.2702916584296036E-01
X_10062007_SNP T A 0.2759 40 105 0.5374 5.2186162576673389E-01
X_10062018_SNP C A 0.3191 45 96 0.5384 5.1417835262366496E-01
X_10062038_SNP C T 0.08784 13 135 0.6987 6.8678676972727248E-01
X_10062041_SNP T G 0.3379 49 96 0.5082 4.8651779037019549E-01
X_10062058_SNP A T 0.3262 46 95 0.4389 4.1184392667068526E-01
X_10062077_SNP T C 0.09028 13 131 0.9079 9.0316324589551655E-01
X_10062079_SNP T C 0.2569 37 107 0.4676 4.4477088857573921E-01
X_10062080_SNP C T 0.363 53 93 0.4883 4.6887416822261019E-01
X_10062090_SNP A G 0.3776 54 89 0.4792 4.5551532331468458E-01
X_10062213_SNP G A 0.1528 22 122 0.7022 6.9068709444443721E-01
X_10062377_SNP T A 0.1224 18 129 0.7671 7.5704288001243925E-01
X_10062385_SNP A T 0.0979 14 129 0.748 7.4175889643768667E-01
X_10062596_SNP T C 0.1149 17 131 0.7509 7.4091861699693251E-01
X_10062599_SNP C T 0.1149 17 131 0.7509 7.4091861699693251E-01
X_10062604_SNP G T 0.1081 16 132 0.7561 7.4632327887201177E-01
X_10062694_SNP C T 0.2025 33 130 0.634 6.3182197385189354E-01
X_10062700_SNP A T 0.2062 33 127 0.6509 6.4624154567037118E-01
X_10062711_SNP G T 0.2025 33 130 0.6275 6.2515661275173251E-01
X_10062787_SNP A G 0.1104 18 145 0.8078 8.0539198575870008E-01
X_10063407_SNP A T 0.323 52 109 0.7104 7.1089586240962066E-01
X_10063408_SNP C G 0.3333 54 108 0.8292 8.2660857349704053E-01
X_10063509_DEL AA A 0.4097 59 85 0.5845 5.9749081995607189E-01
X_10063513_SNP C G 0.3946 58 89 0.4914 5.0440123091033784E-01
X_10063531_SNP A T 0.3462 54 102 0.7344 7.2642681621297200E-01
X_10063538_SNP A G 0.4528 72 87 0.7691 7.6643399958842218E-01
X_10063542_SNP A G 0.07407 12 150 0.9399 9.3958111136056921E-01
X_10063561_SNP G A 0.3704 60 102 0.8047 8.0235372561625484E-01
X_10063590_INS T TCCTGCATTT 0.4013 61 91 0.9345 9.3270260487914103E-01
X_10063633_SNP C G 0.2683 44 120 0.9236 9.2291700540936517E-01
X_10063646_SNP A C 0.2593 42 120 0.9243 9.2361871947490237E-01
X_10063705_SNP A G 0.3851 62 99 0.8007 7.9868980406866441E-01
X_10064100_SNP C A 0.1419 22 133 0.8603 8.5881129011492252E-01
X_10064221_SNP G A 0.321 52 110 0.87 8.6851373675285459E-01
X_10064233_SNP C T 0.3252 53 110 0.8504 8.4845485924981467E-01
X_10064284_DEL G AA 0.1595 26 137 0.9116 9.1075873973581556E-01
X_10064285_SNP G A 0.3955 53 81 0.5001 5.0354355189597544E-01
X_10064306_SNP A G 0.2561 42 122 0.531 5.2668763084910253E-01
X_10064312_SNP T C 0.2654 43 119 0.5608 5.5860073615291639E-01
X_10064364_DEL G GGG 0.2782 37 96 0.8791 8.8688717501462755E-01
X_10064409_SNP A G 0.07879 13 152 0.7719 7.7017819742609794E-01
X_10064434_SNP C T 0.4713 74 83 0.4729 4.8115176953908600E-01
X_10064462_SNP T A 0.2579 41 118 0.8787 8.7713115723176016E-01
X_10064483_SNP A C 0.07317 12 152 0.7737 7.7155756332098169E-01
X_10064651_SNP G C 0.1401 22 135 0.5664 5.6134245508241376E-01
X_10064718_SNP T A 0.2532 39 115 0.954 9.5302594487942882E-01
X_10064749_SNP T C 0.1519 24 134 0.917 9.1617716995838649E-01
X_10064875_SNP G C 0.4906 78 81 0.5657 5.5859225723194605E-01
X_10065061_SNP A G 0.07927 13 151 0.8345 8.3277490848036373E-01
X_10065121_SNP A C 0.4937 78 80 0.9337 9.3404963226639226E-01
X_10065143_SNP C A 0.472 76 85 0.7873 7.8426677991123950E-01
X_10065150_SNP A G 0.4783 77 84 0.6147 6.1173950861457671E-01
X_10065165_SNP G T 0.3063 49 111 0.8545 8.5178861080942170E-01
X_10065195_SNP G A 0.4969 79 80 0.6922 6.9316100664630986E-01
X_10065196_SNP C T 0.1235 20 142 0.8219 8.1984890788296971E-01
X_10065227_SNP A T 0.1333 22 143 0.9914 9.9133457675602832E-01
X_10065264_SNP C T 0.4331 68 89 0.8479 8.4530116594547922E-01
X_10065278_SNP A C 0.4625 74 86 0.9456 9.4580261998794124E-01
X_10065298_SNP A G 0.4756 78 86 0.5291 5.2487353196470987E-01
X_10065341_SNP G A 0.2372 37 119 0.7954 7.9319605498378098E-01
X_10065382_SNP G A 0.414 65 92 0.784 7.7943818058294501E-01
X_10065456_DEL TGG T 0.195 31 128 0.9473 9.4638216653468066E-01
X_10065505_SNP G C 0.4506 73 89 0.9362 9.3541536924907676E-01
X_10065560_SNP T C 0.07927 13 151 0.8189 8.1699388640839121E-01
X_10065610_SNP T C 0.3608 57 101 0.7583 7.5420561176461209E-01
X_10065848_SNP A C 0.3308 44 89 0.2193 1.7989254786376796E-01
X_10066204_SNP T G 0.2687 43 117 0.9191 9.1769482136618175E-01
X_10066381_SNP A G 0.1043 17 146 0.6514 6.4710852156523146E-01
X_10066463_SNP G A 0.09146 15 149 0.6671 6.6398718120337641E-01
X_10066465_SNP A G 0.09146 15 149 0.6671 6.6398718120337641E-01
X_10066498_SNP G T 0.4568 74 88 0.4361 4.2934059239580546E-01
X_10066537_INS T AGATAGATAG 0.4268 70 94 0.3332 3.2874302742443051E-01
X_10066552_SNP A T 0.323 52 109 0.4533 4.4603257492885084E-01
X_10066553_SNP T C 0.07927 13 151 0.8169 8.1492267229427684E-01
X_10066588_SNP G A 0.4259 69 93 0.3856 3.7836083179606539E-01
X_10066714_SNP T A 0.3711 59 100 0.2686 2.7008378526991395E-01
X_10066738_SNP A G 0.06832 11 150 0.8955 8.9486815250382090E-01
X_10066770_SNP T G 0.1951 32 132 0.5122 5.1082711623590504E-01
X_10066814_SNP C T 0.475 76 84 0.3743 3.6706912671251968E-01
X_10066826_SNP C A 0.4423 69 87 0.7709 7.6478287895336317E-01
X_10066839_SNP A G 0.1472 24 139 0.5702 5.6805250600884716E-01
X_10066912_SNP A T 0.4359 68 88 0.7739 7.7216389144979680E-01
X_10066928_SNP A G 0.3975 64 97 0.6481 6.4995420831746675E-01
X_10066941_SNP G A 0.0679 11 151 0.7569 7.5876266048220387E-01
X_10066977_SNP T A 0.3851 62 99 0.7589 7.5585707573912031E-01
X_10067039_SNP C T 0.4528 72 87 0.8973 8.9607475350832089E-01
X_10067049_SNP A T 0.06135 10 153 0.8202 8.1777109048474750E-01
X_10067251_SNP G A 0.06707 11 153 0.7719 7.7063926628732260E-01
X_10067582_SNP G A 0.4679 73 83 0.5214 5.1595871531695892E-01
X_10067600_SNP G A 0.06667 11 154 0.7935 7.9189263126988618E-01
X_10067608_SNP C G 0.4596 74 87 0.8273 8.2537078968159006E-01
X_10067646_INS CC C 0.4641 71 82 0.432 4.2017587954009050E-01
X_10067664_SNP T C 0.06667 11 154 0.7935 7.9189263126988618E-01
X_10067695_SNP C T 0.4506 73 89 0.1507 1.4452460147260571E-01
X_10067766_SNP G A 0.4756 78 86 0.1312 1.2709209648582809E-01
X_10067822_SNP T G 0.3272 53 109 0.2148 2.0962842784492897E-01
X_10067841_SNP T C 0.3025 49 113 0.1999 1.9343597018697745E-01
X_10067865_SNP G A 0.3312 53 107 0.2662 2.5712031762167298E-01
X_10067889_SNP T G 0.3438 55 105 0.1554 1.5327836054823751E-01
X_10067892_SNP T C 0.3312 53 107 0.2044 1.9681598776208309E-01
X_10067895_SNP G A 0.3416 55 106 0.2331 2.2984669098841914E-01
X_10067903_SNP T C 0.3272 53 109 0.2627 2.5762999994559510E-01
X_10067960_SNP T C 0.3354 53 105 0.3173 3.0670411415117826E-01
X_10067963_SNP C T 0.3333 54 108 0.33 3.2313214810903690E-01
X_10068012_SNP G T 0.3121 49 108 0.2879 2.7868773998685359E-01
X_10068028_SNP G T 0.3082 49 110 0.3071 2.9830201809781309E-01
X_10068076_SNP T A 0.3766 58 96 0.4356 4.3031639853793480E-01
X_10068095_SNP T G 0.3248 51 106 0.4549 4.4235037399701549E-01
X_10068102_SNP A G 0.07879 13 152 0.7192 7.1715136387159273E-01
X_10068219_SNP C T 0.2903 45 110 0.515 5.1199391801245209E-01
X_10068307_SNP G T 0.354 57 104 0.1495 1.4268472846125757E-01
X_10068377_SNP T G 0.2222 36 126 0.08762 8.9038955847181356E-02
X_10068437_SNP A G 0.236 38 123 0.08329 8.4891192212347533E-02
X_10068445_SNP T A 0.2346 38 124 0.07458 7.7097393213996820E-02
X_10068457_SNP A G 0.2795 45 116 0.1162 1.1952391831388298E-01
X_10068469_SNP G A 0.2313 37 123 0.08359 8.5844258400084583E-02
X_10068473_SNP A T 0.2579 41 118 0.1201 1.2022780224035345E-01
X_10068494_SNP T C 0.05 8 152 0.9697 9.6920846728394294E-01
X_10068500_SNP G T 0.2038 32 125 0.1022 1.0866836701638471E-01
X_10068513_SNP C T 0.25 39 117 0.21 2.1715549075602580E-01
X_10068527_SNP A T 0.2179 34 122 0.09023 8.8802143185209181E-02
X_10068532_SNP T A 0.2675 42 115 0.1233 1.2174659355397721E-01
X_10068534_SNP G A 0.2597 40 114 0.1219 1.4341020252801295E-01
X_10068553_SNP T C 0.2308 36 120 0.1757 1.6300054060237734E-01
X_10068558_SNP C T 0.2848 45 113 0.2753 2.6478306274400509E-01
X_10068658_SNP G C 0.2346 38 124 0.6462 6.4077452198159945E-01
X_10068744_DEL C CTAC 0.2468 38 116 0.8184 8.1187186956421775E-01
X_10068807_SNP C T 0.2532 39 115 0.8877 8.8393029363163877E-01
X_10068912_SNP G T 0.2547 41 120 0.9444 9.4373320576616848E-01
X_10068961_SNP C G 0.1689 25 123 0.6477 6.5415046887076544E-01
X_10069030_SNP C A 0.1768 29 135 0.6556 6.5232791187570105E-01
X_10069031_SNP T A 0.1728 28 134 0.6798 6.7469728463339007E-01
X_10069111_SNP G A 0.2195 36 128 0.817 8.1636270750650919E-01
X_10069200_INS GG G 0.3401 50 97 0.5666 5.6024916166327676E-01
X_10069203_INS GTTG G 0.36 54 96 0.8795 8.7536913495572988E-01
X_10069295_SNP G T 0.09317 15 146 0.5586 5.5281862514311053E-01
X_10069415_SNP A G 0.1603 25 131 0.09191 8.4518378206702494E-02
X_10069417_SNP G A 0.1801 29 132 0.1236 1.1939073735263850E-01
X_10069421_SNP G T 0.1677 26 129 0.1811 1.6862386063199752E-01
X_10069508_INS AA A 0.1139 18 140 0.9108 9.0929649329043505E-01
X_10069551_SNP C A 0.1437 23 137 0.9053 9.0347620031879372E-01
X_10069581_SNP T C 0.122 20 144 0.948 9.4752997371091141E-01
X_10069601_SNP C T 0.1288 21 142 0.9148 9.1374462915171595E-01
X_10069757_DEL C CCC 0.125 20 140 0.5633 5.5621748461519871E-01
X_10069766_SNP A G 0.109 17 139 0.9501 9.4954240300656201E-01
X_10069798_SNP C A 0.1553 25 136 0.06676 6.4696051652271352E-02
X_10069897_SNP G A 0.2875 46 114 0.5997 5.9704710075569800E-01
X_10069941_SNP T A 0.2733 44 117 0.3632 3.5382094435678946E-01
X_10069951_SNP G C 0.2468 39 119 0.1281 1.4321817573138318E-01
X_10069965_SNP G T 0.2593 42 120 0.5052 4.9847605520871463E-01
X_10069992_SNP T A 0.1083 17 140 0.03412 4.2116679694798008E-02
X_10070001_SNP T G 0.2026 31 122 0.3457 3.6830553062183502E-01
X_10070127_SNP C T 0.07317 12 152 0.8437 8.4208095605033084E-01
X_10070128_SNP T C 0.0679 11 151 0.7957 7.9237035134993306E-01
X_10070191_SNP C A 0.3416 55 106 0.04077 4.1353321554043906E-02
X_10070226_SNP T G 0.3503 55 102 0.9806 9.8064669460540810E-01
X_10070252_SNP G A 0.3665 59 102 0.3017 3.0793600580506597E-01
X_10070280_SNP A T 0.3598 59 105 0.4299 4.2975491861760495E-01
X_10070283_SNP T A 0.2909 48 117 0.1001 9.7546216566716915E-02
X_10070301_SNP A T 0.06667 11 154 0.09375 9.1260074891096665E-02
X_10070311_SNP A T 0.2532 40 118 0.1274 1.1964586369255159E-01
X_10070312_DEL C CC 0.2422 39 122 0.1725 1.7100419911109854E-01
X_10070330_SNP G T 0.06135 10 153 0.2265 2.2544330682281966E-01
X_10070331_DEL G GC 0.2484 40 121 0.2276 2.2555085575869527E-01
X_10070355_SNP A G 0.3097 48 107 0.6698 6.6284737992040177E-01
X_10070363_SNP A G 0.3272 53 109 0.5987 5.9605130052439137E-01
X_10070390_SNP C T 0.09756 16 148 0.2789 2.7383727347182640E-01
X_10070588_SNP C G 0.3889 63 99 0.4471 4.4003607385918264E-01
X_10070593_DEL G GCTTTATCCCAGGCAGTA 0.07273 12 153 0.1622 1.5900009076720834E-01
X_10070778_SNP A T 0.319 52 111 0.7843 7.8189064859402180E-01
X_10070792_SNP G C 0.321 52 110 0.632 6.2936084564222283E-01
X_10070838_SNP A G 0.2778 45 117 0.307 3.0127814503034223E-01
X_10070842_SNP G A 0.2795 45 116 0.4009 3.9250345348886195E-01
X_10070897_SNP G A 0.3481 55 103 0.8971 8.9550515436118916E-01
X_10071038_SNP C A 0.3548 55 100 0.4344 4.1819936666988544E-01
X_10071110_SNP G C 0.3827 62 100 0.4711 4.6538264162963938E-01
X_10071227_SNP C T 0.4268 67 90 0.687 6.8515921906962229E-01
X_10071234_INS GG G 0.4079 62 90 0.8832 8.8230293112560587E-01
X_10071250_SNP A G 0.425 68 92 0.9494 9.4859715846874393E-01
X_10071251_SNP C A 0.425 68 92 0.9701 9.6969722614958720E-01
X_10071264_INS T TGAAAGTAT 0.07643 12 145 0.3058 2.9397394000545785E-01
X_10071349_SNP T C 0.09756 16 148 0.34 3.3488803997260230E-01
X_10071406_SNP T A 0.4099 66 95 0.4494 4.5461448021296913E-01
X_10071460_SNP A G 0.2439 40 124 0.661 6.5758802067134181E-01
X_10071573_SNP A C 0.3937 63 97 0.3646 3.5636630016889614E-01
X_10071657_SNP A G 0.1273 21 144 0.762 7.6026214189091401E-01
X_10071681_SNP C T 0.1288 21 142 0.7623 7.5915270834552273E-01
X_10071689_SNP T A 0.1273 21 144 0.762 7.6026214189091401E-01
X_10071722_SNP C A 0.122 20 144 0.7845 7.8239447887603353E-01
X_10071750_SNP A C 0.08589 14 149 0.4006 3.9536148661862214E-01
X_10071793_SNP A G 0.1304 21 140 0.7624 7.5826586112933658E-01
X_10071986_SNP A G 0.2284 37 125 0.6913 6.8893266929750774E-01
X_10071993_SNP G A 0.2393 39 124 0.6652 6.6140946664242406E-01
X_10072100_SNP C A 0.3067 50 113 0.4361 4.2999904018954926E-01
X_10072116_SNP T C 0.3558 58 105 0.5402 5.3497412739388284E-01
X_10072124_SNP G T 0.3558 58 105 0.5964 5.9166255877856533E-01
X_10072260_SNP G A 0.05488 9 155 0.008386 7.7742030333375484E-03
X_10072312_SNP A G 0.07317 12 152 0.6131 6.0930769015006381E-01
X_10072335_SNP C A 0.1534 25 138 0.9002 8.9906426336278866E-01
X_10072361_SNP A G 0.1697 28 137 0.4727 4.6935044160754535E-01
X_10072394_SNP A T 0.09259 15 147 0.2507 2.4922429728561679E-01
X_10072400_SNP G A 0.2378 39 125 0.1749 1.7034268103035177E-01
X_10072584_SNP T A 0.1227 20 143 0.313 3.0670443559975114E-01
X_10072613_SNP A G 0.09756 16 148 0.1302 1.2617003533848070E-01
X_10072668_SNP T G 0.1212 20 145 0.3079 3.0425049840556995E-01
X_10072689_SNP G C 0.09317 15 146 0.2007 1.9293069385382633E-01
X_10072808_SNP G A 0.2317 38 126 0.3524 3.4771463713585926E-01
X_10072819_SNP T C 0.2485 41 124 0.3711 3.6746585243774632E-01
X_10072879_SNP A G 0.25 41 123 0.477 4.7229757619541579E-01
X_10072906_SNP G C 0.1037 17 147 0.7172 7.1447655914302122E-01
X_10072959_SNP T C 0.2037 33 129 0.1009 9.7724433088332674E-02
X_10072985_SNP T A 0.09146 15 149 0.9018 9.0072729624239500E-01
X_10072986_SNP G A 0.09146 15 149 0.9018 9.0072729624239500E-01
X_10072990_SNP A T 0.09202 15 148 0.9081 9.0682637413617428E-01
X_10072992_DEL AA A 0.09615 15 141 0.8589 8.5593340640398186E-01
X_10072999_SNP G A 0.09317 15 146 0.8971 8.9580460467783218E-01
X_10073002_SNP T A 0.09202 15 148 0.9021 9.0071945154738353E-01
X_10073008_SNP C T 0.09202 15 148 0.9162 9.1550441400519555E-01
X_10073010_SNP A C 0.09202 15 148 0.885 8.8366464979965120E-01
X_10073015_SNP C G 0.09202 15 148 0.8977 8.9648261662251472E-01
X_10073020_SNP A T 0.09091 15 150 0.9064 9.0567389968595924E-01
X_10073022_SNP C T 0.09091 15 150 0.9064 9.0567389968595924E-01
X_10073040_SNP A G 0.1962 31 127 0.3073 3.0011151310901918E-01
X_10073060_SNP C T 0.195 31 128 0.1235 1.2132923169532184E-01
X_10073061_SNP A T 0.205 33 128 0.2153 2.1070367402981138E-01
X_10073132_SNP C A 0.1914 31 131 0.09693 9.7237030489385257E-02
X_10073141_SNP T C 0.08642 14 148 0.9559 9.5547430694323066E-01
X_10073160_SNP G A 0.1925 31 130 0.1621 1.5477057789943327E-01
X_10073188_SNP A G 0.3025 49 113 0.2266 2.1983454841418759E-01
X_10073239_SNP G A 0.09877 16 146 0.6113 6.0536491477942833E-01
X_10073267_SNP G A 0.3602 58 103 0.3257 3.1674247412801315E-01
X_10073290_SNP G A 0.2134 35 129 0.1819 1.7782853650034647E-01
X_10073421_SNP C T 0.2393 39 124 0.386 3.8057535174166457E-01
X_10073537_SNP C T 0.3438 55 105 0.5014 4.9463546417199122E-01
X_10073556_SNP A T 0.3481 55 103 0.4363 4.2367466799214992E-01
X_10073569_SNP G C 0.1543 25 137 0.1442 1.4102869525673845E-01
X_10073591_SNP G A 0.2516 40 119 0.8435 8.4097248781618972E-01
X_10073694_SNP A T 0.2949 46 110 0.4191 4.1069161074676841E-01
X_10073706_SNP C T 0.05096 8 149 0.5114 4.9990511708954455E-01
X_10073810_SNP A G 0.1938 31 129 0.5787 5.8097445938764247E-01
X_10073900_SNP T C 0.4506 73 89 0.8287 8.2669336837631235E-01
X_10074161_SNP A T 0.4277 68 91 0.3962 3.8883011636123366E-01
X_10074169_SNP A G 0.4395 69 88 0.7041 6.9898268686760434E-01
X_10074186_SNP T A 0.3937 63 97 0.9911 9.9105792506837243E-01
X_10074205_SNP A G 0.3899 62 97 0.9257 9.2439584002333941E-01
X_10074224_DEL TT T 0.4038 63 93 0.7426 7.5562326112811651E-01
X_10074249_SNP C T 0.4465 71 88 0.4357 4.3111400454353710E-01
X_10074250_SNP C T 0.4383 71 91 0.5188 5.1416225690432882E-01
X_10074254_SNP T C 0.4444 72 90 0.4608 4.5411571593789646E-01
X_10074255_SNP A G 0.4472 72 89 0.4688 4.6076783193740745E-01
X_10074293_SNP C G 0.4037 65 96 0.362 3.5975316467647966E-01
X_10074693_SNP T A 0.0679 11 151 0.2606 2.5312800618193421E-01
X_10075632_SNP C T 0.1195 19 140 0.6158 6.1079664374977649E-01
X_10075702_SNP G T 0.1006 16 143 0.7923 7.8748618352470690E-01
X_10075740_SNP T A 0.07407 12 150 0.5254 5.1858788597658689E-01
X_10075826_SNP A T 0.08609 13 138 0.6115 5.9645244200028680E-01
X_10076483_SNP T C 0.05195 8 146 0.7444 7.3564992470791846E-01
X_10076517_SNP G A 0.1411 23 140 0.4537 4.4820581867296672E-01
X_10076538_SNP A T 0.1447 23 136 0.6184 6.1247067139735245E-01
X_10076545_SNP G A 0.1411 23 140 0.5088 5.0357810832643612E-01
X_10076576_SNP G C 0.08075 13 148 0.5331 5.2641055481031218E-01
X_10076589_SNP T C 0.2138 34 125 0.4321 4.3457336116946177E-01
X_10076590_DEL C CAGCC 0.06832 11 150 0.7787 7.7535806011222663E-01
X_10076590_SNP G C 0.2533 38 112 0.3823 3.6472379635675389E-01
X_10076708_SNP C A 0.1801 29 132 0.1397 1.3477444986684961E-01
X_10076763_SNP T A 0.1235 20 142 0.05064 4.7415277459448457E-02
X_10076817_SNP C T 0.125 19 133 0.0205 1.6582791072199860E-02
X_10077285_SNP C T 0.1543 25 137 0.7936 7.9267588617374296E-01
X_10077312_SNP G A 0.075 12 148 0.7784 7.7362673793126757E-01
X_10077379_SNP G A 0.06849 10 136 0.7161 7.0755285501590970E-01
X_10077389_SNP C T 0.08276 12 133 0.9343 9.3269783421506991E-01
X_10077402_SNP C A 0.1304 18 120 0.7201 7.0916155349933141E-01
X_10077432_INS AC A 0.07092 10 131 0.9515 9.4850184396732373E-01
X_10077486_SNP G A 0.2138 31 114 0.6807 6.6582514816315497E-01
X_10077578_SNP A G 0.07792 12 142 0.4638 4.5030774424911491E-01
X_10077622_SNP C T 0.1329 21 137 0.8257 8.2451011804130214E-01
X_10077691_SNP G T 0.1366 22 139 0.6701 6.6568584472621273E-01
X_10077699_SNP T G 0.1472 24 139 0.5231 5.1780245057328045E-01
X_10077849_DEL A AA 0.08696 14 147 0.4842 4.8208638349880872E-01
X_10078191_SNP T A 0.06832 11 150 0.7934 7.9085259726448098E-01
X_10078207_SNP A G 0.09259 15 147 0.4149 4.0941341658296615E-01
X_10078316_SNP A T 0.4785 78 85 0.9342 9.3340251121054474E-01
X_10078340_SNP T C 0.1366 22 139 0.4483 4.4346704674004311E-01
X_10078418_SNP A T 0.09146 15 149 0.2133 2.0910750589479377E-01
X_10078498_SNP A G 0.3688 59 101 0.9925 9.9238185397318690E-01
X_10078510_SNP A T 0.4902 75 78 0.7103 6.9964610965796303E-01
X_10078541_SNP C G 0.4653 67 77 0.383 3.6305375552073238E-01
X_10078689_SNP A G 0.05455 9 156 0.5528 5.4978942629142169E-01
X_10078800_SNP T C 0.358 58 104 0.9393 9.4422808676346492E-01
X_10078836_SNP A G 0.1963 32 131 0.8705 8.6879127013701729E-01
X_10078839_SNP A T 0.1914 31 131 0.9382 9.3727956409206847E-01
X_10078845_SNP T C 0.2012 33 131 0.8251 8.2323997267510629E-01
X_10078881_SNP G T 0.1728 28 134 0.843 8.4068965437965359E-01
X_10078923_SNP C G 0.1625 26 134 0.9267 9.2521816483299757E-01
X_10078941_SNP T A 0.1914 31 131 0.9011 9.0000129962339137E-01
X_10078948_SNP A C 0.1812 29 131 0.7453 7.4026967047533643E-01
X_10078949_SNP C A 0.1902 31 132 0.868 8.6640944489938654E-01
X_10078952_SNP T C 0.3333 54 108 0.5573 5.5131028805597193E-01
X_10079092_DEL A AA 0.1304 21 140 0.6227 6.2149636236604544E-01
X_10079115_SNP T G 0.1313 21 139 0.8428 8.3951729416019250E-01
X_10079260_SNP T C 0.2468 39 119 0.1901 1.8310489282339115E-01
X_10079456_SNP C T 0.07362 12 151 0.1946 1.9156309881815325E-01
X_10079564_SNP T C 0.195 31 128 0.6294 6.2250016176892986E-01
X_10079592_SNP G A 0.4527 67 81 0.7228 7.2750119849461359E-01
X_10079698_SNP C T 0.1481 24 138 0.5904 5.8580455275771914E-01
X_10079702_SNP C T 0.2174 35 126 0.7318 7.2743083444142198E-01
X_10079710_DEL T TA 0.2 30 120 0.8213 8.2843632754561958E-01
X_10079751_INS GTTAACTTAACTTAG G 0.1484 23 132 0.6028 5.9726114382466189E-01
X_10079776_SNP C T 0.2346 38 124 0.8796 8.7773902576644081E-01
X_10079804_SNP G A 0.2375 38 122 0.7886 7.8470449067696291E-01
X_10079816_SNP C T 0.2545 42 123 0.8768 8.7586847310223481E-01
X_10080099_SNP A G 0.4113 58 83 0.7304 7.1749616739265498E-01
X_10080362_SNP C G 0.2468 38 116 0.4171 4.0122608065203824E-01
X_10080363_SNP T G 0.2452 38 117 0.4627 4.4687042142498345E-01
X_10080408_SNP A T 0.3563 57 103 0.4891 4.8174294876524204E-01
X_10080452_SNP G T 0.2975 47 111 0.2932 2.9288474380663987E-01
X_10080467_SNP C G 0.3688 59 101 0.2771 2.7860909447380366E-01
X_10080671_SNP T C 0.1698 27 132 0.5329 5.2822941974541449E-01
X_10080687_SNP G T 0.3333 54 108 0.9314 9.3468390570593296E-01
X_10080698_SNP C A 0.1321 21 138 0.8025 8.0182393174821753E-01
X_10080707_SNP T A 0.2815 38 97 0.9645 9.6204308871524169E-01
X_10080786_SNP A G 0.2147 35 128 0.805 8.0240358907831644E-01
X_10080798_SNP A G 0.2364 39 126 0.7695 7.6774116339158494E-01
X_10080819_SNP G A 0.05488 9 155 0.06986 6.6977221542923099E-02
X_10080865_SNP A T 0.2418 37 116 0.4468 4.2917813716683018E-01
X_10080871_SNP C T 0.4211 64 88 0.3988 3.9053546937376016E-01
X_10080874_SNP G C 0.3478 56 105 0.2292 2.2163747929674682E-01
X_10080893_SNP T G 0.4065 63 92 0.453 4.5002397147336448E-01
X_10080999_INS A ATA 0.3356 49 97 0.4837 4.9283597767474618E-01
X_10081111_SNP C T 0.2468 39 119 0.06944 6.4546451211737174E-02
X_10081204_SNP C T 0.05714 8 132 0.6974 6.9840035671263379E-01
X_10081214_SNP G A 0.05517 8 137 0.6988 7.0176106942426930E-01
X_10081408_SNP C A 0.2464 34 104 0.2057 2.2790733209598402E-01
X_10081425_DEL G GAGGG 0.2468 39 119 0.1303 1.2159391081145743E-01
X_10081446_SNP T C 0.4198 68 94 0.6753 6.7016606835282855E-01
X_10081522_SNP A G 0.2331 38 125 0.1343 1.2996934920243330E-01
X_10081526_SNP A T 0.2236 36 125 0.1802 1.7454194281931223E-01
X_10081672_SNP T A 0.135 22 141 0.2338 2.2821936283746713E-01
X_10081696_SNP G T 0.2317 38 126 0.09022 8.8152877431471044E-02
X_10081838_SNP G T 0.2911 46 112 0.5551 5.6104551819819415E-01
X_10081843_SNP C A 0.2658 42 116 0.1804 1.9015241524097237E-01
X_10081966_SNP C T 0.3831 59 95 0.4303 4.3144566314314203E-01
X_10081970_SNP C G 0.05031 8 151 0.4762 4.8212849679591241E-01
X_10082052_SNP G T 0.4323 67 88 0.6204 6.2332188326568183E-01
X_10082072_SNP T C 0.2075 33 126 0.3004 3.1078909098949725E-01
X_10082074_SNP C G 0.2138 34 125 0.4325 4.3872764622793348E-01
X_10082112_SNP T A 0.05031 8 151 0.5321 5.3772442265261422E-01
X_10082116_SNP T A 0.0566 9 150 0.5031 5.0897190089904276E-01
X_10082118_SNP T A 0.05625 9 151 0.4978 5.0498116533139448E-01
X_10082128_SNP C T 0.2195 36 128 0.7467 7.4417701774150302E-01
X_10082372_SNP C G 0.375 60 100 0.7562 7.5279260597196584E-01
X_10082399_SNP A G 0.4323 67 88 0.8169 8.1789788924575846E-01
X_10082453_SNP T G 0.4331 68 89 0.7299 7.2393250302348933E-01
X_10082681_SNP A G 0.1534 25 138 0.6699 6.6572251866079712E-01
X_10082712_SNP G A 0.1608 23 120 0.4346 5.1617080024487483E-01
X_10082884_SNP T C 0.1313 21 139 0.5411 5.3410647710843162E-01
X_10082962_SNP T C 0.05455 9 156 0.4378 4.3428662974879928E-01
X_10082964_SNP G T 0.05488 9 155 0.4305 4.2623685050182281E-01
X_10082997_INS AGCAGCA A 0.1847 29 128 0.4611 4.4985412725475116E-01
X_10082998_SNP C G 0.2839 44 111 0.6796 6.7484276277576671E-01
X_10083006_INS AGCACTA A 0.1852 30 132 0.4762 4.7015069567389578E-01
X_10083061_SNP T C 0.05455 9 156 0.4378 4.3428662974879928E-01
X_10083191_SNP G T 0.05455 9 156 0.4378 4.3428662974879928E-01
X_10083196_SNP A C 0.2298 37 124 0.7876 7.8469885645078929E-01
X_10083207_SNP G A 0.2699 44 119 0.8996 8.9832072524922302E-01
X_10083329_SNP C G 0.07879 13 152 0.621 6.1834806037846612E-01
X_10083364_SNP A C 0.3354 54 107 0.5222 5.1663187155519230E-01
X_10083469_SNP G A 0.2716 44 118 0.7531 7.5044210444909076E-01
X_10083481_SNP G C 0.06061 10 155 0.3719 3.6822531981469908E-01
X_10083484_SNP A G 0.1098 18 146 0.5895 5.8554778474924385E-01
X_10083535_SNP G A 0.2699 44 119 0.64 6.3665659749534109E-01
X_10083629_SNP A G 0.06061 10 155 0.3488 3.4512904301744263E-01
X_10083661_SNP C G 0.06329 10 148 0.3133 3.0343882213909079E-01
X_10083675_SNP C A 0.2552 37 108 0.8181 8.0814768638901757E-01
X_10083678_SNP T A 0.07383 11 138 0.401 3.8051341614898582E-01
X_10083686_SNP G C 0.2346 38 124 0.793 7.9007815311602281E-01
X_10083688_DEL A AAGTATGAAACCAA 0.2393 39 124 0.712 7.0817885862885754E-01
X_10083704_SNP A G 0.3086 50 112 0.8659 8.6390805732742426E-01
X_10083724_SNP A T 0.2331 38 125 0.6902 6.8619854371866451E-01
X_10083736_SNP C T 0.2284 37 125 0.6591 6.5380824280218397E-01
X_10083740_SNP A C 0.3681 60 103 0.5432 5.3762759204247312E-01
X_10083756_SNP T A 0.06061 10 155 0.3488 3.4512904301744263E-01
X_10083762_INS CCAACTG C 0.06667 11 154 0.3832 3.7957821213524212E-01
X_10083763_SNP C A 0.2331 38 125 0.7865 7.9648693510491841E-01
X_10083764_SNP A C 0.3049 50 114 0.8897 8.8849513869371033E-01
X_10083765_SNP C A 0.06098 10 154 0.344 3.3931698523610376E-01
X_10083766_SNP C T 0.2566 39 113 0.8086 8.0215736699708762E-01
X_10083767_DEL T TTCC 0.2378 39 125 0.7182 7.1532070164873995E-01
X_10083771_SNP A G 0.06667 11 154 0.3832 3.7957821213524212E-01
X_10083773_SNP A C 0.2313 37 123 0.6756 6.7219095173779486E-01
X_10083774_SNP T A 0.06098 10 154 0.5355 5.3221900719235016E-01
X_10083776_SNP T G 0.2245 33 114 0.5793 5.6126346504895586E-01
X_10083777_SNP T C 0.2245 33 114 0.6135 5.9646179464915616E-01
X_10083815_SNP T G 0.3063 49 111 0.4406 4.3363067282463574E-01
X_10083892_SNP A G 0.4472 72 89 0.1926 1.8415233767227446E-01
X_10083893_SNP A C 0.06098 10 154 0.3288 3.2364338550553373E-01
X_10083904_INS GG G 0.3958 57 87 0.3501 3.2898933900576333E-01
X_10083985_SNP T C 0.1043 17 146 0.2751 2.7206798890823392E-01
X_10084038_SNP C T 0.09202 15 148 0.1711 1.6550932652115613E-01
X_10084132_SNP C T 0.05556 9 153 0.2868 2.8018337285941408E-01
X_10084190_SNP T G 0.3025 49 113 0.5629 5.5938993712714224E-01
X_10084229_SNP A T 0.09091 15 150 0.743 7.4114762015842661E-01
X_10084339_SNP A G 0.05594 8 135 0.7758 7.6259289811000575E-01
X_10084340_SNP A G 0.05634 8 134 0.7297 7.1489126964833438E-01
X_10084417_DEL T TGT 0.5 80 80 0.6623 6.5660820881136062E-01
X_10084442_SNP A T 0.2195 36 128 0.853 8.5159166121182261E-01
X_10084472_SNP G A 0.4724 77 86 0.4234 4.1818123794820239E-01
X_10084665_INS GGTTG G 0.2086 29 110 0.4851 4.6665351271337685E-01
X_10084806_SNP T A 0.4625 74 86 0.6661 6.6092478312347591E-01
X_10084827_SNP G T 0.1333 22 143 0.5417 5.3858250333526980E-01
X_10084865_SNP G A 0.4534 73 88 0.5611 5.6395964227179873E-01
X_10084867_SNP G A 0.45 72 88 0.5435 5.4530922094687351E-01
X_10084885_SNP C T 0.3106 50 111 0.9361 9.3506434255418336E-01
X_10084888_SNP A G 0.45 72 88 0.7609 7.5663188975866325E-01
X_10084938_SNP C T 0.4658 75 86 0.7118 7.0951794787014211E-01
X_10084939_SNP G T 0.1656 27 136 0.5505 5.4575619760948291E-01
X_10084945_SNP C T 0.1636 27 138 0.5234 5.2018956663389337E-01
X_10084977_SNP C T 0.319 52 111 0.7143 7.1107405562809345E-01
X_10084983_SNP A G 0.4528 72 87 0.9255 9.2387387770410812E-01
X_10085002_SNP G A 0.3789 61 100 0.4718 4.6397942315068497E-01
X_10085133_SNP C G 0.4938 79 81 0.8436 8.4012881364335856E-01
X_10085137_SNP A G 0.4906 78 81 0.7994 7.9549277562703413E-01
X_10085273_SNP G A 0.08485 14 151 0.4184 4.1480657128280274E-01
X_10085288_SNP T C 0.07927 13 151 0.4407 4.3583795619413668E-01
X_10085293_SNP G A 0.3631 57 100 0.9401 9.3887584272519742E-01
X_10085326_SNP A G 0.05625 9 151 0.09894 9.3694707416812628E-02
X_10085335_SNP G A 0.3497 57 106 0.8018 8.0122558223779072E-01
X_10085377_SNP A G 0.05455 9 156 0.2189 2.1535394267472674E-01
X_10085383_SNP C T 0.1463 24 140 0.3678 3.6633041030408353E-01
X_10085401_SNP A T 0.2222 36 126 0.7112 7.0877744142417942E-01
X_10085410_SNP C T 0.2875 46 114 0.8434 8.4197859620703641E-01
X_10085414_SNP A G 0.1437 23 137 0.4706 4.6595108150932452E-01
X_10085425_SNP A G 0.1375 22 138 0.6634 6.5983242615074866E-01
X_10085431_SNP T C 0.1212 20 145 0.601 5.9816349495210352E-01
X_10085494_SNP C T 0.07927 13 151 0.5094 5.0482502397550189E-01
X_10085551_SNP C T 0.4294 70 93 0.9385 9.3785315984535678E-01
X_10085593_SNP G A 0.4062 65 95 0.4522 4.4371689160241667E-01
X_10085620_SNP C T 0.5 80 80 0.8068 8.0354774035100951E-01
X_10085734_SNP A G 0.09202 15 148 0.3457 3.4128685972691486E-01
X_10085740_SNP A G 0.4873 77 81 0.5759 5.7076969937151945E-01
X_10085746_SNP T A 0.4873 77 81 0.6703 6.6549405749624424E-01
X_10085797_SNP G C 0.3937 63 97 0.6468 6.4196840823989443E-01
X_10085803_SNP A G 0.3427 49 94 0.2934 2.6922425399253413E-01
X_10085837_SNP A C 0.3312 53 107 0.8097 8.0724899368856218E-01
X_10085893_SNP A G 0.4875 78 82 0.4082 4.0663893469841950E-01
X_10086064_SNP T C 0.2805 46 118 0.6718 6.6851963138642700E-01
X_10086082_SNP A G 0.3804 62 101 0.9899 9.8979242335183815E-01
X_10086094_SNP G A 0.3091 51 114 0.4856 4.8221610907484269E-01
X_10086121_SNP A T 0.1534 25 138 0.4039 3.9907225425805171E-01
X_10086208_SNP G A 0.3913 63 98 0.2872 2.8371508213816743E-01
X_10086290_SNP T G 0.2201 35 124 0.5424 5.4360594273110463E-01
X_10086328_SNP A C 0.3765 61 101 0.2357 2.2998876934532742E-01
X_10086331_SNP A T 0.4783 77 84 0.5417 5.3464776641677192E-01
X_10086336_SNP T C 0.4625 74 86 0.4938 4.8662358271753892E-01
X_10086402_SNP T C 0.0679 11 151 0.6204 6.1704473539960059E-01
X_10086419_SNP G T 0.3377 51 100 0.5462 5.3579431461954252E-01
X_10086472_SNP T A 0.05521 9 154 0.9839 9.8372887062104242E-01
X_10086493_SNP A G 0.06173 10 152 0.09444 9.0406607462393151E-02
X_10086515_SNP T C 0.3522 56 103 0.6579 6.5075493698061493E-01
X_10086718_SNP C T 0.4527 67 81 0.9889 9.8864106163085630E-01
X_10086730_DEL T TGGA 0.2761 45 118 0.7876 7.8550670102341302E-01
X_10086844_SNP G A 0.3063 49 111 0.5215 5.1333980758543341E-01
X_10086988_SNP T A 0.05521 9 154 0.5711 5.6742051362727774E-01
X_10087021_INS TGT T 0.3558 58 105 0.7386 7.3624440377178368E-01
X_10087022_DEL T TAACGATGA 0.3558 58 105 0.7386 7.3624440377178368E-01
X_10087044_SNP A G 0.4321 70 92 0.9857 9.8553124631995714E-01
X_10087075_SNP C T 0.3396 54 105 0.8609 8.5844263133264609E-01
X_10087090_INS C CT 0.3642 59 103 0.9218 9.2133873501893027E-01
X_10087097_SNP T C 0.3665 59 102 0.698 6.9427639617392456E-01
X_10087138_SNP T A 0.2485 41 124 0.3885 3.8488593056699083E-01
X_10087140_SNP T C 0.2012 33 131 0.8302 8.2884748851490098E-01
X_10087148_SNP A G 0.2407 39 123 0.5704 5.6424657747642648E-01
X_10087170_DEL A CAAATTGAG 0.3438 55 105 0.611 6.0415355917685232E-01
X_10087181_SNP C T 0.1961 30 123 0.9121 9.1948720393073846E-01
X_10087186_SNP C T 0.3949 62 95 0.712 7.0487466984453129E-01
X_10087196_SNP T G 0.3268 50 103 0.4173 4.0426353869571796E-01
X_10087198_SNP G A 0.2143 33 121 0.9818 9.8286123246793999E-01
X_10087206_SNP A G 0.4038 63 93 0.8154 8.1398048322995886E-01
X_10087262_INS C CG 0.4167 60 84 0.776 7.6409223298753859E-01
X_10087304_SNP G C 0.3775 57 94 0.7845 7.7641154058583062E-01
X_10087311_SNP T C 0.375 57 95 0.74 7.2987886717816408E-01
X_10087356_SNP C T 0.4266 61 82 0.6239 6.1573953577363949E-01
X_10087406_SNP A G 0.396 59 90 0.9561 9.5497963826723709E-01
X_10087695_SNP C T 0.08974 14 142 0.5861 5.8019690490053777E-01
X_10087798_SNP A G 0.4745 65 72 0.6761 6.5511542397632549E-01
X_10087804_SNP G A 0.4812 64 69 0.6013 5.7594649054323077E-01
X_10087850_SNP A G 0.4755 68 75 0.6072 5.8587907823463281E-01
X_10087905_SNP C A 0.06122 9 138 0.9056 9.0061100599759725E-01
X_10087906_SNP A T 0.0604 9 140 0.7331 7.2192017474694103E-01
X_10087926_SNP A C 0.3409 45 87 0.8298 8.3664424885176403E-01
X_10087941_SNP A G 0.08784 13 135 0.7466 7.3710207539217176E-01
X_10087955_SNP G A 0.09589 14 132 0.7998 7.9078348557383482E-01
X_10087963_SNP A T 0.09524 14 133 0.9218 9.1859569190176027E-01
X_10087986_SNP A T 0.09211 14 138 0.6577 6.4834026981227300E-01
X_10087996_INS AA A 0.08553 13 139 0.9951 9.9498033562859178E-01
X_10088010_SNP G A 0.4872 76 80 0.8939 8.9131356788036109E-01
X_10088025_DEL A AAAA 0.4387 68 87 0.7052 7.0801869285765617E-01
X_10088032_INS TG T 0.4359 68 88 0.6143 6.1591529836872749E-01
X_10088070_SNP A T 0.09259 15 147 0.752 7.4818201056273681E-01
X_10088081_SNP G T 0.09756 16 148 0.7908 7.8864162894387080E-01
X_10088106_SNP A G 0.475 76 84 0.4894 4.8052748111104127E-01
X_10088117_SNP C A 0.07317 12 152 0.3873 3.8383225445222036E-01
X_10088120_SNP A G 0.1605 26 136 0.6418 6.3719752972134958E-01
X_10088123_DEL A ACAGAA 0.0679 11 151 0.8327 8.3061157919596140E-01
X_10088138_SNP A T 0.4815 78 84 0.3941 3.8698850839326693E-01
X_10088151_SNP T C 0.06707 11 153 0.8168 8.1548053019339939E-01
X_10088167_SNP A T 0.2346 38 124 0.5722 5.6665221522605935E-01
X_10088274_SNP T A 0.06875 11 149 0.4131 4.0686350446021025E-01
X_10088289_SNP A T 0.07362 12 151 0.6741 6.7022863733725213E-01
X_10088312_SNP A G 0.07407 12 150 0.6717 6.6682328915589617E-01
X_10088322_SNP G A 0.0679 11 151 0.6139 6.0830802722689770E-01
X_10088357_INS GC G 0.06211 10 151 0.9517 9.5108444990858920E-01
X_10088358_SNP G A 0.0679 11 151 0.6639 6.6011296937168606E-01
X_10088360_SNP G A 0.06667 11 154 0.6718 6.6942588976700668E-01
X_10088361_SNP A G 0.1288 21 142 0.8526 8.5115501814392946E-01
X_10088372_SNP C A 0.05556 9 153 0.8374 8.3580711958537890E-01
X_10088381_SNP A C 0.0679 11 151 0.8146 8.1227035335954745E-01
X_10088402_SNP A T 0.1667 26 130 0.2194 2.1045169393143037E-01
X_10088416_SNP T A 0.1364 21 133 0.06934 6.7789051846101511E-02
X_10088426_SNP T A 0.131 19 126 0.03369 5.0344193288610381E-02
X_10088437_INS TCCG T 0.2467 37 113 0.6385 6.3562847971246672E-01
X_10088441_DEL T TG 0.2517 37 110 0.6484 6.4238133556323929E-01
X_10088444_SNP A C 0.2517 37 110 0.702 6.9703816188311563E-01
X_10088445_SNP G A 0.2449 36 111 0.6892 6.8370704200916865E-01
X_10088449_SNP A T 0.2361 34 110 0.652 6.4443403829487889E-01
X_10088450_SNP T G 0.2361 34 110 0.7696 7.6510593927738424E-01
X_10088480_SNP C T 0.25 36 108 0.4684 4.5671891166250156E-01
X_10088483_SNP A C 0.2361 34 110 0.5602 5.5040339588917009E-01
X_10088530_SNP A G 0.06 9 141 0.9486 9.4669391284128401E-01
X_10088533_DEL A AAATATGTCATAATTTTAGCA 0.05195 8 146 0.7263 7.1838234216587138E-01
X_10088541_SNP A C 0.07246 10 128 0.08686 6.6774870795002245E-02
X_10088551_SNP A G 0.2143 30 110 0.3315 2.9822655076114479E-01
X_10088565_SNP G C 0.07006 11 146 0.01596 1.3974194438255722E-02
X_10088575_SNP G C 0.1304 21 140 0.8306 8.2804242595801725E-01
X_10088597_SNP A T 0.2785 44 114 0.3292 3.2272578690507381E-01
X_10088607_SNP A G 0.07362 12 151 0.6138 6.1022315475949518E-01
X_10088666_SNP G T 0.06098 10 154 0.8186 8.1746123660114245E-01
X_10088702_SNP G A 0.07895 12 140 0.1836 1.7360166036281621E-01
X_10088705_SNP G A 0.07362 12 151 0.1613 1.6027104741169151E-01
X_10088735_SNP C T 0.1429 23 138 0.2545 2.4581857694237075E-01
X_10088741_SNP T C 0.2963 48 114 0.4933 4.8772996156492410E-01
X_10088958_SNP G A 0.1576 26 139 0.4637 4.6030902853159106E-01
X_10089023_SNP A C 0.2099 34 128 0.4452 4.3915180429256906E-01
X_10089133_SNP C T 0.3937 63 97 0.9035 9.0157579834928903E-01
X_10089491_SNP C T 0.2215 35 123 0.4797 4.7392561568004865E-01
X_10089492_SNP T C 0.1056 17 144 0.8542 8.5209172457063220E-01
X_10089501_SNP T A 0.4026 62 92 0.5586 5.4913569588453970E-01
X_10089502_SNP G A 0.3987 61 92 0.4753 4.7142336668187801E-01
X_10089506_SNP G A 0.4026 62 92 0.6896 6.8073626804631981E-01
X_10089509_INS TTTCAACGAATTGAACAGCTAACACTTC G 0.303 40 92 0.634 6.1458635581147103E-01
X_10089546_SNP C G 0.1677 27 134 0.6368 6.3381576658748051E-01
X_10089580_SNP A T 0.125 20 140 0.3178 3.2095097704664022E-01
X_10089582_SNP A G 0.1037 17 147 0.9028 9.0380939763058454E-01
X_10089586_SNP A T 0.1132 18 141 0.8735 8.8011142040408608E-01
X_10089587_SNP T C 0.118 19 142 0.3903 3.8484477719456212E-01
X_10089591_INS TTCAAT T 0.1069 17 142 0.8386 8.4745353643855270E-01
X_10089602_SNP A C 0.05556 9 153 0.5465 5.4059266708324849E-01
X_10089654_SNP C G 0.05556 9 153 0.4854 4.8128422001466387E-01
X_10089732_SNP A G 0.06098 10 154 0.3922 3.8750208050274026E-01
X_10089806_SNP G A 0.3806 59 96 0.1338 1.2747234673001973E-01
X_10089813_SNP A G 0.09317 15 146 0.3748 3.6963470205630866E-01
X_10089838_SNP T C 0.1056 17 144 0.3724 3.7251444796755595E-01
X_10089903_SNP G C 0.1656 27 136 0.9672 9.6681317851353599E-01
X_10089917_SNP C A 0.1481 24 138 0.2188 2.1339138374043309E-01
X_10089918_SNP A C 0.1879 31 134 0.8598 8.5875179505222066E-01
X_10090045_SNP T C 0.08589 14 149 0.2842 2.7793675354860137E-01
X_10090048_SNP C T 0.06748 11 152 0.2834 2.7714503376809008E-01
X_10090236_SNP C T 0.2938 47 113 0.1999 1.9515290385060868E-01
X_10090402_SNP C T 0.3804 62 101 0.8967 8.9772029522937158E-01
X_10090454_SNP G A 0.3734 59 99 0.9401 9.3858259065318617E-01
X_10090473_INS CC C 0.09146 15 149 0.3695 3.6954345575943870E-01
X_10090475_SNP C G 0.09938 16 145 0.5763 5.7185545541889959E-01
X_10090496_SNP T A 0.2744 45 119 0.8378 8.3629852821978390E-01
X_10090504_SNP T C 0.2778 45 117 0.8839 8.8288208879073093E-01
X_10090522_SNP C T 0.09091 15 150 0.349 3.4534396538496004E-01
X_10090524_SNP A G 0.08537 14 150 0.3427 3.3750709874705120E-01
X_10090531_SNP T C 0.2454 40 123 0.5113 5.0618803558509451E-01
X_10090569_SNP A G 0.189 31 133 0.1126 1.0893048977372266E-01
X_10090591_SNP C T 0.09202 15 148 0.3432 3.3680891577325489E-01
X_10090608_DEL AAACGTGTTTTTA A 0.2692 42 114 0.4208 4.0980589352840557E-01
X_10090645_SNP T G 0.2469 40 122 0.4063 3.9914546265416173E-01
X_10090670_SNP G A 0.3459 55 104 0.8959 8.9674049776951625E-01
X_10090672_SNP A G 0.08537 14 150 0.5034 5.0066859032301680E-01
X_10090738_SNP A C 0.3459 55 104 0.7942 7.9504625862922462E-01
X_10090749_SNP G A 0.3187 51 109 0.7679 7.6585828612302120E-01
X_10090901_SNP T A 0.1515 25 140 0.6346 6.3201283535694430E-01
X_10090939_SNP G T 0.2761 45 118 0.8329 8.3478007143038346E-01
X_10090946_SNP G A 0.09317 15 146 0.3348 3.2826920688807604E-01
X_10090970_SNP A T 0.08696 14 147 0.3018 2.9473388526732802E-01
X_10090977_SNP A C 0.3077 44 99 0.837 8.3421599440165228E-01
X_10090980_SNP A C 0.1037 17 147 0.6161 6.1255352570250488E-01
X_10090981_SNP T A 0.09756 16 148 0.3997 3.9761045630865421E-01
X_10090982_SNP A G 0.1296 21 141 0.9212 9.2007897879857015E-01
X_10090983_SNP G A 0.0875 14 146 0.8944 8.9238497342371104E-01
X_10090986_SNP A G 0.09317 15 146 0.5695 5.6219066898114378E-01
X_10090999_SNP T G 0.1037 17 147 0.6192 6.1550406930047852E-01
X_10091004_SNP C G 0.103 17 148 0.6236 6.2097265748867936E-01
X_10091018_SNP G A 0.3765 61 101 0.685 6.8097485572100069E-01
X_10091024_SNP A G 0.3851 62 99 0.6158 6.2143977995859212E-01
X_10091028_SNP T A 0.3865 63 100 0.796 7.9508756667624891E-01
X_10091038_SNP T C 0.2699 44 119 0.91 9.0911270067248029E-01
X_10091040_SNP A C 0.3789 61 100 0.7657 7.6218880784204890E-01
X_10091056_SNP T G 0.2612 35 99 0.8945 9.0026429569084010E-01
X_10091075_SNP T A 0.2284 37 125 0.6171 6.1225653033481042E-01
X_10091078_INS CCTG A 0.3865 63 100 0.6621 6.6072758627799977E-01
X_10091094_SNP A T 0.3827 62 100 0.5705 5.6522763614857607E-01
X_10091098_SNP C T 0.3006 49 114 0.1633 1.5799397648394653E-01
X_10091136_SNP T G 0.3067 50 113 0.1337 1.3182146704176234E-01
X_10091229_SNP C T 0.4025 64 95 0.5497 5.4736352433772173E-01
X_10091239_SNP T C 0.1667 27 135 0.7515 7.4787976702711123E-01
X_10091766_SNP G T 0.2469 40 122 0.7721 7.7570292222859882E-01
X_10091776_SNP C T 0.2638 43 120 0.746 7.4275050206831428E-01
X_10091818_SNP G A 0.225 36 124 0.8685 8.6731127994565593E-01
X_10091895_SNP A C 0.07317 12 152 0.04291 4.0742840660695133E-02
X_10092055_SNP G A 0.2407 39 123 0.9164 9.1507900675813270E-01
X_10092080_SNP A T 0.1524 25 139 0.9215 9.2071631581002100E-01
X_10092129_SNP T A 0.05488 9 155 0.3027 3.0072115785765696E-01
X_10092187_SNP A T 0.319 52 111 0.6214 6.2088231827152973E-01
X_10092226_SNP G T 0.3168 51 110 0.9991 9.9912375048810209E-01
X_10092236_SNP T A 0.1429 23 138 0.2131 2.0413824260985514E-01
X_10092251_SNP T C 0.1472 24 139 0.2451 2.3877203004433423E-01
X_10092259_SNP T C 0.1646 27 137 0.52 5.1865904508961136E-01
X_10092264_SNP T A 0.1472 24 139 0.2262 2.1990368443543507E-01
X_10092266_SNP A G 0.1758 29 136 0.4045 4.0087884460526790E-01
X_10092267_DEL A ATTATAAACGCAA 0.1392 22 136 0.6002 6.2452857872106449E-01
X_10092333_SNP C T 0.3272 53 109 0.8139 8.1238938807843997E-01
X_10092408_SNP T G 0.05455 9 156 0.9709 9.7062943555099856E-01
X_10092415_INS GACAG G 0.06803 10 137 0.6345 6.4631528827976403E-01
X_10092490_SNP T C 0.3416 55 106 0.7694 7.6654140835693696E-01
X_10092526_SNP A G 0.06875 11 149 0.1358 1.2894808237731437E-01
X_10092598_SNP G A 0.2658 42 116 0.7878 7.8561059474232198E-01
X_10092607_SNP T G 0.2875 46 114 0.8739 8.7415753084143999E-01
X_10092636_SNP A G 0.09146 15 149 0.6314 6.2797264912135375E-01
X_10092639_SNP A T 0.09697 16 149 0.7191 7.1702104741754069E-01
X_10092688_SNP A G 0.3212 53 112 0.552 5.4899471385403964E-01
X_10092796_SNP T A 0.1515 25 140 0.749 7.4711950436539487E-01
X_10092841_DEL G GA 0.1722 26 125 0.3839 4.0194334563017009E-01
X_10092856_SNP T G 0.08075 13 148 0.6058 6.0318448873737762E-01
X_10092971_SNP C T 0.1975 32 130 0.1159 1.1033295097021201E-01
X_10092988_SNP G A 0.2025 33 130 0.1018 9.8408134263671121E-02
X_10093069_SNP A T 0.0679 11 151 0.2651 2.5844547548792540E-01
X_10093172_INS CGACCCAGAGC C 0.1543 25 137 0.3453 3.8452958232665868E-01
X_10093194_DEL T CAAG 0.06098 10 154 0.2326 2.2765690992933840E-01
X_10093219_DEL T TCTATCGCCCCT 0.142 23 139 0.1198 1.1393398427034052E-01
X_10093234_DEL C GGCCCAAATGAGA 0.142 23 139 0.505 5.2800081092222506E-01
X_10093234_SNP A G 0.1304 18 120 0.6511 6.6306321161980741E-01
X_10093236_SNP A C 0.1314 18 119 0.6487 6.5961156262764198E-01
X_10093249_SNP T G 0.142 23 139 0.505 5.2800081092222506E-01
X_10093252_DEL A AATT 0.1366 22 139 0.5277 5.5175225898883007E-01
X_10093277_SNP G T 0.1288 21 142 0.8509 8.4894941339237717E-01
X_10093495_SNP G C 0.0625 10 150 0.3443 3.3579561784847889E-01
X_10093560_SNP A G 0.07547 12 147 0.7342 7.2892597278032523E-01
X_10093869_DEL A AGA 0.2667 44 121 0.6239 6.2126886129302838E-01
X_10093893_SNP C T 0.2683 44 120 0.6673 6.6561698533660030E-01
X_10093922_SNP A G 0.2625 42 118 0.4974 4.9137721036308635E-01
X_10093932_DEL C CACATTGC 0.1227 20 143 0.2506 2.4734943368419549E-01
X_10093945_INS TCCTTT T 0.1166 19 144 0.2478 2.4460478112011996E-01
X_10093958_SNP A T 0.1226 19 136 0.2527 2.4988606332690844E-01
X_10094060_DEL A AATGCACG 0.1341 22 142 0.2175 2.1566983917338456E-01
X_10094071_SNP C T 0.1235 20 142 0.2069 2.0274386953493551E-01
X_10094072_SNP T A 0.1304 21 140 0.283 2.7946104690493445E-01
X_10094076_DEL T TCGTTATA 0.1341 22 142 0.2175 2.1566983917338456E-01
X_10094087_SNP A G 0.1288 21 142 0.1595 1.5721569947996417E-01
X_10094089_SNP T A 0.1341 22 142 0.2175 2.1566983917338456E-01
X_10094090_DEL T TAAA 0.1341 22 142 0.2175 2.1566983917338456E-01
X_10094096_SNP T A 0.1242 20 141 0.2311 2.2588492158274254E-01
X_10094097_SNP C T 0.135 22 141 0.2132 2.1019885604561372E-01
X_10094296_SNP C T 0.1553 25 136 0.7616 7.5865589401797839E-01
X_10094314_INS AG A 0.118 19 142 0.5449 5.4383368558719791E-01
X_10094451_INS ACACCCCC A 0.06993 10 133 0.2388 2.6178851014340632E-01
X_10094471_SNP A C 0.1333 20 130 0.7116 7.0055474404808582E-01
X_10094472_SNP A T 0.05517 8 137 0.4118 4.2622268716695300E-01
X_10094474_SNP C A 0.09655 14 131 0.8724 8.7577282325019778E-01
X_10094551_SNP G A 0.1098 18 146 0.945 9.4447002964902904E-01
X_10094819_SNP A T 0.2532 40 118 0.2096 2.1036761323335595E-01
X_10094911_SNP T C 0.1394 23 142 0.3402 3.3656632864684288E-01
X_10094966_SNP T C 0.1235 20 142 0.1343 1.2815404673025343E-01
X_10094968_SNP T A 0.4625 74 86 0.1586 1.5420425668951709E-01
X_10094976_SNP C A 0.118 19 142 0.1243 1.1969365038323909E-01
X_10095078_SNP C T 0.07927 13 151 0.4415 4.3687041089658396E-01
X_10095082_SNP G A 0.07975 13 150 0.4459 4.4001019679412301E-01
X_10095190_SNP C T 0.3875 62 98 0.1233 1.1540640617572628E-01
X_10095191_SNP G A 0.3899 62 97 0.1163 1.0758231899927884E-01
X_10095405_SNP T C 0.2988 49 115 0.07294 7.0079692433030596E-02
X_10095431_SNP G A 0.2883 47 116 0.04359 4.1777328189687629E-02
X_10095445_INS ACA A 0.07317 12 152 0.2531 2.5012006759813254E-01
X_10095454_SNP A T 0.07927 13 151 0.2416 2.3866429536259293E-01
X_10095456_SNP G C 0.07975 13 150 0.2369 2.3298424164530118E-01
X_10095490_SNP C T 0.1779 29 134 0.14 1.3551517935453705E-01
X_10095552_INS AGAA G 0.1595 26 137 0.8901 8.8895190726116580E-01
X_10095556_INS TTACGATGCACAGT C 0.1491 24 137 0.7455 7.4257510592338283E-01
X_10095565_SNP T A 0.07362 12 151 0.1285 1.2623407508525286E-01
X_10095665_SNP C T 0.07273 12 153 0.2524 2.4881022559912713E-01
X_10095670_SNP T A 0.5 81 81 0.07305 7.1741108083092350E-02
X_10095799_SNP T C 0.08025 13 149 0.8697 8.6893534882690981E-01
X_10095835_SNP C T 0.439 72 92 0.3788 3.7529665403421064E-01
X_10095905_INS CTGGCGGCTTTGGCG C 0.06707 11 153 0.01008 9.3746590055212124E-03
X_10095909_DEL T AA 0.05521 9 154 0.008919 8.2387497129083713E-03
X_10095925_SNP G T 0.1576 26 139 0.8057 8.0421429105108644E-01
X_10095978_SNP A G 0.1524 25 139 0.4275 4.2286615245033943E-01
X_10095981_SNP G A 0.2317 38 126 0.7466 7.4400019549051843E-01
X_10095997_SNP A G 0.06707 11 153 0.4017 3.9673013839280136E-01
X_10096000_SNP G C 0.06707 11 153 0.4017 3.9673013839280136E-01
X_10096016_SNP T A 0.1098 18 146 0.481 4.7635137333028965E-01
X_10096034_SNP C T 0.2778 45 117 0.4912 4.9468442334410689E-01
X_10096036_SNP A G 0.128 21 143 0.3751 3.7494501064185437E-01
X_10096044_SNP C T 0.1273 21 144 0.4091 4.0548664398830292E-01
X_10096049_SNP A G 0.06667 11 154 0.3981 3.9444221582761474E-01
X_10096106_SNP G C 0.1288 21 142 0.4108 4.0437992712061122E-01
X_10096113_INS C CGACAGTGAGACT 0.128 21 143 0.4142 4.0928629457782273E-01
X_10096136_SNP T G 0.128 21 143 0.4142 4.0928629457782273E-01
X_10096153_SNP C T 0.06667 11 154 0.3876 3.8401400130922825E-01
X_10096231_SNP T C 0.06748 11 152 0.5358 5.3279740321781766E-01
X_10096280_DEL C CTC 0.1235 20 142 0.3673 3.6169389490431214E-01
X_10096321_SNP T C 0.08861 14 144 0.01259 1.3126124091585466E-02
X_10096331_SNP G A 0.1067 16 134 0.5574 5.5155437185373479E-01
X_10096380_SNP A G 0.0559 9 152 0.6189 6.1200107716865659E-01
X_10096553_SNP T C 0.06748 11 152 0.9395 9.3875968736396120E-01
X_10096654_SNP A C 0.05 8 152 0.2682 2.6861121488644302E-01
X_10096737_SNP T A 0.0679 11 151 0.6553 6.5004725116851803E-01
X_10096783_SNP A T 0.08696 14 147 0.4577 4.5034818908796970E-01
X_10096793_SNP T G 0.07317 12 152 0.6187 6.1514822172061479E-01
X_10096796_SNP A T 0.07927 13 151 0.7915 7.8944610130924808E-01
X_10096814_SNP C A 0.07407 12 150 0.2876 2.9140568724628990E-01
X_10096816_SNP G A 0.2561 42 122 0.8579 8.5649901464437594E-01
X_10096817_SNP C T 0.2515 41 122 0.9182 9.1722340095696231E-01
X_10096836_SNP T C 0.2531 41 121 0.7669 7.6333371913775228E-01
X_10096856_SNP T G 0.1463 24 140 0.6404 6.3681371842671020E-01
X_10096871_SNP T A 0.06173 10 152 0.5324 5.2870722535318837E-01
X_10096886_MNP CTA AAG 0.06173 10 152 0.4613 4.8890977979280259E-01
X_10096896_DEL A ATAATGCTGAAAA 0.05 8 152 0.3487 3.7639318693321500E-01
X_10096901_SNP A G 0.1879 28 121 0.7525 7.6915715749126801E-01
X_10097044_SNP T A 0.07362 12 151 0.738 7.3483623706277534E-01
X_10097193_SNP G A 0.08667 13 137 0.154 1.8705673782423826E-01
X_10097266_DEL GA C 0.3025 49 113 0.7922 7.8960065583976902E-01
X_10097496_SNP A G 0.07362 12 151 0.4694 4.6670615368617430E-01
X_10097601_SNP G T 0.2174 35 126 0.3119 3.0370194113381255E-01
X_10097633_INS ATTT A 0.2138 34 125 0.2267 2.1973816718402683E-01
X_10097635_SNP T G 0.2264 36 123 0.191 1.8559983882665165E-01
X_10097637_SNP A G 0.2152 34 124 0.2465 2.3759648708471359E-01
X_10097640_INS CTAACTA C 0.2188 35 125 0.2419 2.3624626248299485E-01
X_10097644_SNP T A 0.2422 39 122 0.2661 2.5716021120018184E-01
X_10097646_SNP A C 0.2201 35 124 0.3323 3.2258132992783628E-01
X_10097650_SNP A C 0.2331 38 125 0.3101 3.0481092833241230E-01
X_10097651_SNP C A 0.2331 38 125 0.3101 3.0481092833241230E-01
X_10097655_SNP A G 0.2284 37 125 0.3185 3.1176775814257429E-01
X_10097656_SNP A C 0.2331 38 125 0.2798 2.7374828221416014E-01
X_10097659_SNP C T 0.2393 39 124 0.254 2.4833919018593864E-01
X_10097661_INS TC T 0.06211 10 151 0.6109 6.0485094149991203E-01
X_10097663_SNP A G 0.06716 9 125 0.3126 3.3419476948980698E-01
X_10097669_SNP C A 0.1678 25 124 0.5974 5.8375453728636661E-01
X_10097672_SNP T C 0.2284 37 125 0.1872 1.8629151443243397E-01
X_10097674_SNP G T 0.2284 37 125 0.3397 3.3327270052581548E-01
X_10097675_SNP A T 0.2393 39 124 0.3523 3.4659324820073678E-01
X_10097677_MNP CCC AAT 0.2378 39 125 0.353 3.4881238303573048E-01
X_10097682_MNP TTT AAA 0.2378 39 125 0.353 3.4881238303573048E-01
X_10097686_MNP GTT AGG 0.2378 39 125 0.353 3.4881238303573048E-01
X_10097693_DEL A TTCT 0.2138 34 125 0.1586 1.5408186125371737E-01
X_10097713_SNP T A 0.2134 35 129 0.4789 4.7502280416507237E-01
X_10097715_SNP T C 0.2086 34 129 0.4544 4.4910563709825468E-01
X_10097717_SNP G T 0.2013 32 127 0.649 6.4313299688786008E-01
X_10097730_SNP A G 0.1524 25 139 0.5003 4.9651680033649348E-01
X_10097738_SNP A C 0.06098 10 154 0.8513 8.4976095299602861E-01
X_10097761_SNP G C 0.07927 13 151 0.7982 7.9650223898784767E-01
X_10097765_SNP G T 0.06135 10 153 0.6363 6.3171435070521453E-01
X_10097794_SNP A G 0.07879 13 152 0.7833 7.8164690070932152E-01
X_10097795_SNP C A 0.06061 10 155 0.6337 6.3114844413633764E-01
X_10097808_SNP A T 0.05488 9 155 0.6551 6.5170681209017878E-01
X_10097817_SNP A G 0.07879 13 152 0.7833 7.8164690070932152E-01
X_10097819_SNP T A 0.0679 11 151 0.4144 4.1004642013550530E-01
X_10097857_SNP A T 0.1111 18 144 0.9956 9.9550376763794135E-01
X_10097872_SNP G T 0.07317 12 152 0.888 8.8691398629896545E-01
X_10097906_SNP C G 0.06667 11 154 0.5943 5.9153107054030818E-01
X_10097962_SNP C T 0.3519 57 105 0.3516 3.5347752687687872E-01
X_10097963_SNP A C 0.07927 13 151 0.7645 7.6280906301699991E-01
X_10098048_SNP T G 0.07879 13 152 0.7833 7.8164690070932152E-01
X_10098052_SNP G A 0.07879 13 152 0.7833 7.8164690070932152E-01
X_10098081_DEL G AGCAGGGT 0.118 19 142 0.989 9.8966328857766139E-01
X_10098090_SNP C T 0.1394 23 142 0.5818 5.7895476595149464E-01
X_10098129_SNP C T 0.3171 52 112 0.4243 4.2002717366282183E-01
X_10098241_SNP T A 0.2945 48 115 0.9533 9.5299304097218707E-01
X_10098248_INS CT C 0.1491 24 137 0.6508 6.4904825748700268E-01
X_10098260_SNP A C 0.1646 27 137 0.4615 4.5700776708697000E-01
X_10098273_SNP C T 0.07362 12 151 0.5351 5.2958133035464594E-01
X_10098304_SNP G T 0.1524 25 139 0.5295 5.2527964259043758E-01
X_10098343_SNP G C 0.118 19 142 0.7694 7.6513403086494769E-01
X_10098345_SNP T C 0.1321 21 138 0.1979 1.9948675661235793E-01
X_10098490_SNP C T 0.06748 11 152 0.6421 6.3905184114947855E-01
X_10098602_SNP T C 0.118 19 142 0.7504 7.4591413762467140E-01
X_10098679_SNP G A 0.06832 11 150 0.9213 9.1974182509103763E-01
X_10098785_SNP C A 0.1534 25 138 0.6145 6.0994304302684998E-01
X_10099002_SNP G A 0.05521 9 154 0.9251 9.2418687392395138E-01
X_10099010_SNP C A 0.1091 18 147 0.6484 6.4587407979136224E-01
X_10099270_SNP A G 0.3481 55 103 0.4299 4.1946167649387933E-01
X_10099402_INS T TA 0.4324 64 84 0.5379 5.2455555577816171E-01
X_10099433_SNP T A 0.4468 63 78 0.421 4.0990115249542225E-01
X_10099487_SNP T G 0.2338 36 118 0.3791 3.7267616873152254E-01
X_10099538_SNP A T 0.3522 56 103 0.8374 8.3441399945880501E-01
X_10099541_INS C CCAACTTTGTTTTGTAAGAATTCC 0.366 56 97 0.4819 5.0234612163607728E-01
X_10099562_SNP G T 0.3544 56 102 0.9563 9.5557331975599269E-01
X_10099633_SNP A G 0.2828 41 104 0.6832 6.7066272370525848E-01
X_10099774_SNP G A 0.2945 43 103 0.9745 9.7346992205556360E-01
X_10099817_SNP A T 0.2899 40 98 0.7968 7.8149057276116196E-01
X_10099872_DEL G GTTAG 0.08333 11 121 0.9391 9.3408118453452527E-01
X_10100062_SNP C T 0.06897 10 135 0.9268 9.2358350870222872E-01
X_10100277_SNP C T 0.09697 16 149 0.663 6.6061550073774455E-01
X_10100279_SNP C T 0.09756 16 148 0.6701 6.6683939357410038E-01
X_10100908_SNP A C 0.3563 57 103 0.219 2.1082529818747875E-01
X_10100923_SNP A T 0.09816 16 147 0.6824 6.7870625725512723E-01
X_10101230_SNP C T 0.1296 21 141 0.7553 7.5149986431166327E-01
X_10102226_SNP G T 0.142 23 139 0.7522 7.4940626789541032E-01
X_10102505_SNP C G 0.07317 12 152 0.5326 5.2887012124836885E-01
X_10102730_SNP T G 0.06832 11 150 0.631 6.2506329494421431E-01
X_10102733_INS T TTT 0.06211 10 151 0.934 9.3362761600195665E-01
X_10102754_INS G GGCCATTCTTGTCAAG 0.05031 8 151 0.5598 5.5024778281619957E-01
X_10102765_SNP T C 0.07317 12 152 0.4192 4.1420151918097592E-01
X_10103020_SNP A T 0.06135 10 153 0.4219 4.1619621075606383E-01
X_10103039_SNP T C 0.0679 11 151 0.4474 4.4289761656348092E-01
X_10103095_DEL GGG G 0.05769 9 147 0.4668 4.5403761638833506E-01
X_10103248_SNP G T 0.1132 18 141 0.3978 3.8892627981057715E-01
X_10103394_SNP C A 0.07407 12 150 0.6614 6.5683844333100350E-01
X_10103401_SNP G A 0.075 12 148 0.6835 6.7806397186318179E-01
X_10103574_SNP T C 0.1146 18 139 0.4862 4.7557255590351377E-01
X_10103606_SNP T C 0.125 20 140 0.5875 5.8029251343901089E-01
X_10103637_SNP T C 0.1187 19 141 0.2729 2.6774500637291643E-01
X_10103648_SNP G A 0.1169 18 136 0.4057 3.9402503951098877E-01
X_10103651_SNP C A 0.1118 18 143 0.4434 4.3538187548810336E-01
X_10103811_SNP C T 0.1111 18 144 0.6062 6.0131567929294083E-01
X_10103914_SNP A G 0.1166 19 144 0.511 5.0527937665864320E-01
X_10104525_SNP A G 0.09091 15 150 0.4037 4.0010378363566224E-01
X_10104932_DEL AA A 0.05 7 133 0.5129 5.2771899506659325E-01
X_10105181_SNP C T 0.06918 11 148 0.5981 5.8970193225181933E-01
X_10105265_SNP C A 0.07407 12 150 0.7583 7.5527230482960150E-01
X_10105266_SNP A T 0.07407 12 150 0.7583 7.5527230482960150E-01
X_10105681_SNP A C 0.2089 33 125 0.3974 3.8570430297553049E-01
X_10105702_SNP C T 0.109 17 139 0.4382 4.2957256087690376E-01
X_10106278_SNP G A 0.06748 11 152 0.4901 4.8473850054327750E-01
X_10106316_SNP A G 0.25 41 123 0.9452 9.4461276370113678E-01
X_10106530_SNP A C 0.122 20 144 0.5463 5.4295696673907723E-01
X_10106619_SNP A T 0.118 19 142 0.4713 4.6550463973345946E-01
X_10106622_SNP C T 0.125 20 140 0.6569 6.5391850638577453E-01
X_10106652_SNP C A 0.118 19 142 0.4683 4.6222876827045623E-01
X_10106667_SNP G C 0.109 17 139 0.8773 8.7552401440706995E-01
X_10106674_SNP C A 0.1039 16 138 0.899 8.9741970757877199E-01
X_10106729_SNP A G 0.1056 15 127 0.967 9.6866194766911307E-01
X_10106744_SNP G A 0.1164 17 129 0.7453 7.3232089601177353E-01
X_10106767_SNP T G 0.1156 17 130 0.5512 5.2936353244280976E-01
X_10106807_SNP T A 0.1208 18 131 0.4415 4.1793790159203259E-01
X_10106828_SNP G T 0.129 20 135 0.5436 5.3265968537041009E-01
X_10106921_SNP T A 0.1242 20 141 0.5603 5.5318649388755758E-01
X_10106929_INS T TAT 0.137 20 126 0.5962 6.1417288368131673E-01
X_10107000_SNP G C 0.08075 13 148 0.6962 6.9141743329066985E-01
X_10107282_SNP C G 0.1118 18 143 0.793 7.9070633693771653E-01
X_10107292_SNP T C 0.1083 17 140 0.8647 8.6154712777482323E-01
X_10107301_SNP C A 0.1195 19 140 0.7692 7.6613988681887324E-01
X_10107347_SNP C T 0.1258 20 139 0.8866 8.8456533668230675E-01
X_10107541_SNP G A 0.1104 18 145 0.4282 4.2215041357320893E-01
X_10107542_SNP A G 0.09938 16 145 0.2756 2.6869367359159635E-01
X_10107552_SNP A G 0.122 20 144 0.5355 5.3118112569247589E-01
X_10107568_SNP C T 0.1104 18 145 0.9185 9.1837982888400693E-01
X_10107589_SNP C G 0.1212 20 145 0.5291 5.2591337396215532E-01
X_10107687_SNP C T 0.08589 14 149 0.5809 5.7965821281741370E-01
X_10107690_SNP T C 0.07975 13 150 0.6928 6.8902567252067026E-01
X_10107813_SNP T C 0.2099 34 128 0.9357 9.3519003540464829E-01
X_10107863_SNP G A 0.07927 13 151 0.7358 7.3304064972454563E-01
X_10107875_SNP T C 0.2364 39 126 0.5315 5.2836252244586435E-01
X_10107912_SNP T C 0.1801 29 132 0.7357 7.3330717530705891E-01
X_10107991_DEL T TACAAACAAGT 0.2745 42 111 0.2236 2.1240492959940438E-01
X_10108069_SNP C G 0.1062 17 143 0.3694 3.6554797328840416E-01
X_10108073_SNP C T 0.3827 62 100 0.4893 4.8213488729883625E-01
X_10108084_SNP A G 0.3951 64 98 0.51 5.0316640870468166E-01
X_10108261_DEL AA A 0.1698 27 132 0.7984 7.9470108702602971E-01
X_10108266_SNP T A 0.09756 16 148 0.6301 6.3347463453762742E-01
X_10108316_SNP T C 0.1646 27 137 0.6687 6.6547410794515871E-01
X_10108594_SNP C T 0.08589 14 149 0.8002 7.9930343948094806E-01
X_10108595_INS A AG 0.08228 13 145 0.8077 8.1926209205498912E-01
X_10108657_SNP T A 0.3602 58 103 0.5431 5.3613049236836074E-01
X_10108684_SNP A G 0.3804 62 101 0.666 6.6181373432433199E-01
X_10108729_INS A AA 0.3485 46 86 0.636 6.2488808862378376E-01
X_10108749_SNP C T 0.1879 28 121 0.2223 2.1203536664043765E-01
X_10108764_SNP G A 0.3851 57 91 0.6208 6.0366049801914579E-01
X_10108776_SNP T A 0.3537 52 95 0.8136 8.2198283730741950E-01
X_10108810_SNP A G 0.2595 41 117 0.2139 2.3234607077332081E-01
X_10108911_SNP A T 0.0566 9 150 0.4755 4.6925641417261676E-01
X_10108917_SNP G A 0.1553 25 136 0.8026 7.9902590872440904E-01
X_10109000_SNP G A 0.1988 32 129 0.7051 7.0122074774001952E-01
X_10109063_SNP G A 0.2125 34 126 0.4439 4.4248670156836067E-01
X_10109137_SNP C T 0.2237 34 118 0.3748 3.5905063093071687E-01
X_10109147_SNP T C 0.08125 13 147 0.6728 6.6621663023922351E-01
X_10109207_SNP A T 0.1958 28 115 0.528 4.9945560207182160E-01
X_10109217_SNP G A 0.07463 10 124 0.02608 2.7388848652987175E-02
X_10109270_SNP T C 0.05882 8 128 0.628 6.4065014138178933E-01
X_10109333_SNP G C 0.07246 10 128 0.05809 4.5814986480633896E-02
X_10109339_SNP A T 0.0597 8 126 0.1206 9.9625313668249449E-02
X_10109360_SNP C T 0.2026 31 122 0.31 3.0375981022980381E-01
X_10109366_SNP T C 0.1879 28 121 0.1551 1.4512501443410974E-01
X_10109417_SNP A G 0.118 19 142 0.3288 3.2001192363767916E-01
X_10109501_SNP C A 0.1875 30 130 0.1109 1.0403243982239907E-01
X_10109528_SNP G C 0.09259 15 147 0.09568 9.0451915655704096E-02
X_10109552_SNP G A 0.125 19 133 0.6452 6.6284260399289274E-01
X_10109888_SNP A C 0.08392 12 131 0.898 8.9303601146632572E-01
X_10110014_SNP G A 0.1136 15 117 0.0251 2.1593928010993937E-02
X_10110167_SNP A C 0.1812 29 131 0.7733 7.7067020206348891E-01
X_10110179_SNP G A 0.09938 16 145 0.8094 8.0989755402602492E-01
X_10110201_INS TT T 0.1509 24 135 0.602 5.9709229438859790E-01
X_10110203_SNP G T 0.1688 27 133 0.5102 5.0590576881026494E-01
X_10110204_SNP G T 0.1677 27 134 0.9288 9.2773011723559606E-01
X_10110208_SNP A T 0.06707 11 153 0.8757 8.7485432408629471E-01
X_10110214_SNP A G 0.2313 37 123 0.4987 4.9450397852285233E-01
X_10110216_SNP A G 0.175 28 132 0.8894 8.8713082910909113E-01
X_10110220_SNP G T 0.2407 39 123 0.8456 8.4337661505005057E-01
X_10110222_SNP C T 0.2407 39 123 0.9982 9.9817921751538619E-01
X_10110226_SNP A G 0.2422 39 122 0.7593 7.5526925752327356E-01
X_10110228_INS AAATA A 0.1801 29 132 0.8245 8.2321445142652472E-01
X_10110232_INS AAA A 0.06135 10 153 0.9548 9.5422692290466182E-01
X_10110235_SNP G A 0.2405 38 120 0.8638 8.6987587940414390E-01
X_10110272_SNP T A 0.06707 11 153 0.8603 8.5884845456887648E-01
X_10110278_SNP C G 0.06135 10 153 0.8979 8.9682865739814654E-01
X_10110299_INS TT T 0.05128 8 148 0.6486 6.4427868867963789E-01
X_10110301_SNP C T 0.2278 36 122 0.8423 8.3853040490225739E-01
X_10110364_SNP T C 0.0679 11 151 0.8845 8.8332621330460648E-01
X_10110368_SNP A C 0.06211 10 151 0.9025 9.0070611773651932E-01
X_10110413_SNP G A 0.2945 48 115 0.6861 6.8212823398375866E-01
X_10110426_SNP A G 0.05455 9 156 0.9764 9.7619579965220549E-01
X_10110432_SNP A T 0.05488 9 155 0.9706 9.7034214097915783E-01
X_10110446_SNP G T 0.06098 10 154 0.5876 5.8751730107647016E-01
X_10110466_SNP G A 0.3789 61 100 0.7859 7.8320027311622231E-01
X_10110474_SNP T C 0.3106 50 111 0.8411 8.3925129891936834E-01
X_10110537_SNP A C 0.1538 24 132 0.2692 2.6271171818344186E-01
X_10110540_SNP C G 0.1472 24 139 0.5141 5.1002106810175896E-01
X_10110545_SNP A G 0.1392 22 136 0.5641 5.5609518578335493E-01
X_10110546_SNP C G 0.05488 9 155 0.9959 9.9579861020841354E-01
X_10110706_SNP A G 0.3865 63 100 0.7766 7.7391338679506494E-01
X_10111040_SNP C T 0.225 36 124 0.3776 3.8379111287739398E-01
X_10111077_SNP G A 0.1879 28 121 0.4162 3.9898689619001260E-01
X_10111332_DEL G GAATCTGAATCGGAATCTGTTGTCAAGCCGAACCATCTCATTGATGGTG 0.07317 12 152 0.1305 1.2649820246886756E-01
X_10111437_SNP A C 0.3418 54 104 0.2775 2.7125999179503391E-01
X_10111486_SNP G T 0.4907 79 82 0.8554 8.5310595512821252E-01
X_10111515_SNP G T 0.2822 46 117 0.3929 3.9089474374747202E-01
X_10111584_SNP C A 0.1595 26 137 0.563 5.5829150274110928E-01
X_10111585_SNP G T 0.07273 12 153 0.06502 6.2986701739993739E-02
X_10111638_INS ACATATATACTACA A 0.05521 9 154 0.1414 1.3603031137698607E-01
X_10111643_SNP T C 0.05521 9 154 0.1414 1.3603031137698607E-01
X_10111666_SNP C A 0.2564 40 116 0.6032 5.9374501469104701E-01
X_10111678_SNP C T 0.0625 10 150 0.0309 2.9306351782816320E-02
X_10111738_INS ATGCACTATTA A 0.05556 9 153 0.1407 1.3466180074908074E-01
X_10111842_DEL T CGTG 0.4241 67 91 0.7274 7.2063087178129681E-01
X_10111849_INS AG A 0.4204 66 91 0.7846 7.7856961700009664E-01
X_10111904_SNP T C 0.06173 10 152 0.0579 5.4570619085274712E-02
X_10111915_SNP T C 0.075 12 148 0.6965 6.9156835996003241E-01
X_10111951_SNP G A 0.216 35 127 0.367 3.5959253194662011E-01
X_10111981_SNP G A 0.3913 63 98 0.6527 6.5054861338586634E-01
X_10111996_SNP C T 0.375 60 100 0.7905 7.8712897914397828E-01
X_10112000_SNP G T 0.05 8 152 0.04975 4.6495718067247283E-02
X_10112010_SNP A T 0.4 64 96 0.5901 5.8367489159387498E-01
X_10112085_SNP G A 0.06173 10 152 0.7299 7.4955428728819951E-01
X_10112100_SNP A G 0.07879 13 152 0.7442 7.4233525527689725E-01
X_10112106_SNP T G 0.3292 53 108 0.3495 3.4466781850307704E-01
X_10112125_SNP T C 0.4841 76 81 0.6261 6.1653149240327365E-01
X_10112207_SNP G C 0.09146 15 149 0.9781 9.7792288680317285E-01
X_10112225_SNP A G 0.09202 15 148 0.6018 6.0020899911966263E-01
X_10112249_SNP C A 0.075 12 148 0.3855 3.7969820504949170E-01
X_10112285_SNP A C 0.08537 14 150 0.5372 5.3310943900822794E-01
X_10112396_SNP A G 0.1456 23 135 0.2417 2.3407391040778269E-01
X_10112418_SNP A G 0.1709 27 131 0.1884 1.8013849627423262E-01
X_10112422_SNP G T 0.2579 41 118 0.05011 4.5734044814477397E-02
X_10112427_SNP G A 0.2516 40 119 0.03387 3.0391671063791269E-02
X_10112451_SNP C A 0.2437 39 121 0.03106 2.8146287196443256E-02
X_10112470_SNP A G 0.2099 34 128 0.03325 3.0741135795015265E-02
X_10112471_SNP A T 0.2147 35 128 0.04169 3.9248110291558530E-02
X_10112494_SNP G A 0.2593 42 120 0.07678 7.2423578618143858E-02
X_10112496_SNP A G 0.1728 28 134 0.07111 6.9733037566982695E-02
X_10112514_SNP C A 0.2795 45 116 0.03023 2.7314117831739568E-02
X_10112524_SNP C G 0.07362 12 151 0.3232 3.1723619510104983E-01
X_10112527_SNP C A 0.1677 27 134 0.06911 6.4304708468298194E-02
X_10112550_SNP T A 0.1718 28 135 0.08456 8.0817355593240506E-02
X_10112574_SNP T A 0.1409 21 128 0.3351 3.1567467554725026E-01
X_10112575_SNP G A 0.1409 21 128 0.2376 2.1835124468366085E-01
X_10112577_SNP A T 0.05844 9 145 0.5395 5.2632985535838006E-01
X_10112582_SNP T A 0.1056 15 127 0.149 1.2709366474361994E-01
X_10112584_SNP C G 0.2609 42 119 0.04844 4.4552645707093413E-02
X_10112613_SNP T A 0.1212 16 116 0.1865 1.5429705204065736E-01
X_10112639_SNP T A 0.05882 8 128 0.6976 6.7503818779034352E-01
X_10112640_SNP T C 0.05839 8 129 0.6994 6.7809875227754235E-01
X_10112641_SNP A T 0.1128 15 118 0.3185 2.7756414814882835E-01
X_10112643_SNP T C 0.269 39 106 0.08273 9.3056510424349592E-02
X_10112652_SNP T C 0.05263 7 126 0.604 5.7239325754601045E-01
X_10112655_SNP T A 0.05303 7 125 0.6081 5.7528775188140258E-01
X_10112656_SNP A G 0.05263 7 126 0.6222 5.9042789779603355E-01
X_10112714_SNP C T 0.2411 34 107 0.146 1.2071918067018350E-01
X_10112738_SNP A T 0.2701 37 100 0.09428 1.0568812108374714E-01
X_10112742_SNP A T 0.2302 32 107 0.1548 1.7158495247860928E-01
X_10112769_SNP A G 0.2681 37 101 0.07365 9.3149496769500795E-02
X_10112998_SNP G A 0.1118 18 143 0.2418 2.3386796012610056E-01
X_10113042_SNP C T 0.1098 18 146 0.2383 2.3340659902799632E-01
X_10113044_SNP G A 0.05521 9 154 0.3804 3.7449850073371960E-01
X_10113053_SNP G T 0.1636 27 138 0.4913 4.8804171226788984E-01
X_10113359_SNP A C 0.2654 43 119 0.8375 8.3483498866152361E-01
X_10113397_DEL T TC 0.09756 16 148 0.2555 2.5137141290519782E-01
X_10113403_SNP T C 0.09202 15 148 0.05817 6.1377241190385554E-02
X_10113418_SNP A G 0.4204 66 91 0.3678 3.6659688694462078E-01
X_10113420_DEL C CG 0.4214 67 92 0.2871 2.8959052135892116E-01
X_10113625_SNP T A 0.3067 50 113 0.2383 2.3549255597762697E-01
X_10113650_SNP G A 0.3082 49 110 0.2438 2.3577095495728617E-01
X_10113659_SNP C T 0.06098 10 154 0.1786 1.7694517244251162E-01
X_10113855_SNP T C 0.1494 23 131 0.8529 8.4777432857893664E-01
X_10113991_SNP A T 0.08589 14 149 0.9272 9.2623609896452608E-01
X_10114009_SNP A T 0.1166 19 144 0.2977 2.9129278832746419E-01
X_10114190_SNP T G 0.1899 30 128 0.3273 3.2269680191431194E-01
X_10114221_SNP G T 0.1375 22 138 0.069 6.3300741523035942E-02
X_10114467_SNP A T 0.103 17 148 0.7978 7.9630546838662963E-01
X_10114829_SNP C T 0.1739 28 133 0.921 9.1950771759707217E-01
X_10114837_SNP A G 0.3125 50 110 0.7333 7.3485165598453661E-01
X_10114863_SNP A G 0.2303 38 127 0.6098 6.0710026479130519E-01
X_10114873_SNP A T 0.4479 73 90 0.8531 8.5113228749762859E-01
X_10114880_SNP T A 0.4568 74 88 0.985 9.8497446387641219E-01
X_10114924_SNP A G 0.3043 49 112 0.7623 7.5762024550227514E-01
X_10114934_SNP A T 0.3148 51 111 0.7732 7.6949323047969531E-01
X_10114935_SNP G A 0.3625 58 102 0.8223 8.1833758610046059E-01
X_10115008_INS TTAT T 0.3233 43 90 0.4565 4.6423289621094965E-01
X_10115307_SNP T C 0.3519 57 105 0.2815 2.7913769984882097E-01
X_10115368_SNP A T 0.358 58 104 0.09414 9.0392408470951868E-02
X_10115393_SNP C T 0.2927 48 116 0.1581 1.5374963566760214E-01
X_10115581_SNP T C 0.184 30 133 0.9903 9.9017740322791958E-01
X_10115653_SNP T C 0.2761 45 118 0.6881 6.8401096171407882E-01
X_10115670_INS TGTGCTCGTATT T 0.3684 56 96 0.8485 8.4498426131906990E-01
X_10115775_SNP T A 0.2298 37 124 0.9931 9.9301802743623113E-01
X_10115813_SNP T G 0.135 22 141 0.9284 9.2755809460581351E-01
X_10115844_SNP G A 0.1333 22 143 0.9322 9.3172979337018835E-01
X_10115981_SNP G A 0.08485 14 151 0.1257 1.2279623810195783E-01
X_10116047_SNP A G 0.1364 21 133 0.03143 4.1238671265220961E-02
X_10116059_SNP A C 0.1321 21 138 0.06361 5.7620215072079477E-02
X_10116098_SNP A C 0.122 20 144 0.6816 6.7984384467557468E-01
X_10116200_SNP T C 0.2761 45 118 0.5044 5.0908794318243467E-01
X_10116230_SNP C G 0.2638 43 120 0.3009 3.0044074944870336E-01
X_10116306_SNP T C 0.3006 49 114 0.2938 2.9046226412291187E-01
X_10116336_SNP T G 0.4062 65 95 0.1613 1.5391496783805925E-01
X_10116351_SNP C A 0.3889 63 99 0.1335 1.2740696066647139E-01
X_10116353_SNP T C 0.3774 60 99 0.1303 1.2098654363532158E-01
X_10116435_SNP G T 0.07879 13 152 0.9396 9.3911704971161802E-01
X_10116450_SNP C T 0.441 71 90 0.1754 1.7075751522125726E-01
X_10116454_SNP A G 0.4198 68 94 0.4143 4.1303219305466210E-01
X_10116489_SNP A G 0.4601 75 88 0.8918 8.9693784338726945E-01
X_10116507_SNP G C 0.4591 73 86 0.5159 5.0596587016117112E-01
X_10116510_SNP G A 0.4451 73 91 0.5481 5.4384897549482270E-01
X_10116540_SNP G A 0.4512 74 90 0.2048 2.0004681378602496E-01
X_10116591_SNP C A 0.4783 77 84 0.3986 3.9107486139789305E-01
X_10116639_SNP A T 0.1152 19 146 0.3212 3.1745731840102476E-01
X_10116640_SNP G T 0.1152 19 146 0.3212 3.1745731840102476E-01
X_10116650_SNP T A 0.425 68 92 0.7524 7.4857259194507453E-01
X_10116651_SNP T C 0.4172 68 95 0.8117 8.0913905903812600E-01
X_10116661_SNP A G 0.1938 31 129 0.8506 8.4856535188008819E-01
X_10116662_SNP T C 0.1988 32 129 0.4808 5.1691913740329198E-01
X_10116671_SNP C T 0.1938 31 129 0.7738 7.7060580526561484E-01
X_10116720_SNP A T 0.1288 21 142 0.3745 3.6790635108218639E-01
X_10116724_INS G GGCTTCTGTGCATGGCGAG 0.4863 71 75 0.4634 4.3873550355511226E-01
X_10116834_SNP A G 0.06098 10 154 0.7381 7.3543947247507879E-01
X_10116861_SNP C A 0.2562 41 119 0.01356 1.2062686395373058E-02
X_10116904_SNP G A 0.1562 25 135 0.08823 8.3163480700412462E-02
X_10116918_SNP C A 0.2564 40 116 0.07115 6.4636132553682016E-02
X_10116998_SNP T G 0.4783 77 84 0.305 2.9658841372685207E-01
X_10117178_SNP T C 0.3272 53 109 0.5927 5.8675078424107330E-01
X_10117181_SNP C T 0.3665 59 102 0.1997 1.9616561488177853E-01
X_10117211_SNP C A 0.3481 55 103 0.6259 6.1855139185162722E-01
X_10117268_SNP C T 0.1962 31 127 0.89 8.8965561164725049E-01
X_10117334_SNP A C 0.05 8 152 0.2869 2.7855235663815836E-01
X_10117364_SNP A C 0.1938 31 129 0.7579 7.6760462978037280E-01
X_10117433_SNP T G 0.3974 62 94 0.09551 9.0284434679446357E-02
X_10117443_SNP C T 0.3797 60 98 0.09266 8.8935761703702099E-02
X_10117508_SNP T A 0.1173 19 143 0.3564 3.5143636239580189E-01
X_10117560_SNP T C 0.1963 32 131 0.1718 1.6722411638086243E-01
X_10117569_SNP C A 0.1341 22 142 0.4881 4.8347966440582768E-01
X_10117604_SNP C G 0.284 46 116 0.8887 8.8695743120413095E-01
X_10117622_SNP G A 0.4383 71 91 0.0919 8.7754964818465786E-02
X_10117627_SNP C T 0.4596 74 87 0.3071 3.0079359925460725E-01
X_10117648_SNP C T 0.2469 40 122 0.2847 2.7848623628218994E-01
X_10117676_SNP T C 0.2378 39 125 0.4837 4.7924985859556435E-01
X_10117680_SNP A C 0.06707 11 153 0.2354 2.3060762376169319E-01
X_10117689_SNP G A 0.2378 39 125 0.09109 8.7968771713157534E-02
X_10117719_SNP A G 0.2121 35 130 0.555 5.5192895731500080E-01
X_10117732_INS TCTTT T 0.4467 67 83 0.573 5.6237453658833036E-01
X_10117761_SNP T C 0.362 59 104 0.4778 4.7703717548536539E-01
X_10117766_SNP A C 0.3203 49 104 0.618 6.1404528190365060E-01
X_10117829_SNP C A 0.3063 49 111 0.1004 9.3659656668951263E-02
X_10117850_SNP T G 0.1166 19 144 0.6622 6.5840946487056817E-01
X_10117877_SNP G C 0.4331 68 89 0.808 8.0355790626083001E-01
X_10118279_SNP T C 0.4713 74 83 0.27 2.5939406446566604E-01
X_10118410_SNP T G 0.05625 9 151 0.5363 5.3234300393540790E-01
X_10118416_SNP G C 0.2293 36 121 0.4591 4.5061895072512781E-01
X_10118422_DEL C CCAC 0.05 8 152 0.5036 5.0215897401598597E-01
X_10118429_SNP C T 0.06135 10 153 0.7693 7.6625243147558042E-01
X_10118586_SNP T C 0.184 30 133 0.06597 6.4032245007000638E-02
X_10118599_SNP G A 0.3 48 112 0.5787 5.7378426566798257E-01
X_10118627_SNP T G 0.2236 36 125 0.03009 2.7205044833601415E-02
X_10118708_DEL T TT 0.06918 11 148 0.7966 7.9539560874966797E-01
X_10118831_SNP G C 0.08537 14 150 0.05321 5.0924451657419233E-02
X_10118913_SNP T A 0.2857 46 115 0.8131 8.1156990863545964E-01
X_10119116_SNP T A 0.1043 17 146 0.8257 8.2360229215085667E-01
X_10119127_SNP C G 0.4198 68 94 0.3103 3.0259609376266139E-01
X_10119168_SNP A C 0.1875 30 130 0.9873 9.8697227435503521E-01
X_10119205_SNP A T 0.1519 24 134 0.5089 5.4283550203673969E-01
X_10119228_SNP G A 0.1098 18 146 0.4661 4.6197537815022727E-01
X_10119273_SNP T C 0.06098 10 154 0.04681 4.6009889519450710E-02
X_10119309_SNP C T 0.1091 18 147 0.8368 8.3561767400018683E-01
X_10119351_SNP T C 0.2393 39 124 0.1401 1.3501102069879312E-01
X_10119390_SNP G A 0.362 59 104 0.5029 5.0061642598884171E-01
X_10119402_SNP C T 0.3519 57 105 0.3876 3.8354782162110712E-01
X_10119477_SNP G A 0.3625 58 102 0.9451 9.4528061789696083E-01
X_10119507_SNP A G 0.2671 43 118 0.1086 1.0574715988320582E-01
X_10119522_SNP T C 0.205 33 128 0.3629 3.6759629052626031E-01
X_10119531_SNP C T 0.2778 45 117 0.139 1.3449613054434206E-01
X_10119684_SNP T C 0.2099 34 128 0.6801 6.7823255192984178E-01
X_10119820_SNP C A 0.09697 16 149 0.4536 4.5018756963063278E-01
X_10119828_SNP T C 0.463 75 87 0.7429 7.4115260442134923E-01
X_10119942_SNP T C 0.2422 39 122 0.9716 9.7138882819417405E-01
X_10120008_SNP C G 0.3313 54 109 0.5859 5.8127963727726528E-01
X_10120011_SNP T C 0.2795 45 116 0.9942 9.9414234428906678E-01
X_10120032_SNP C T 0.3049 50 114 0.4756 4.7126244859800603E-01
X_10120065_SNP G A 0.2453 39 120 0.9079 9.0544764507611908E-01
X_10120097_SNP C T 0.2112 34 127 0.8121 8.0937120508305105E-01
X_10120104_SNP G C 0.4534 73 88 0.9023 9.0112190454179386E-01
X_10120139_SNP C A 0.2112 34 127 0.7725 7.7048567313971306E-01
X_10120198_SNP G A 0.4765 71 78 0.8782 8.7670551184069723E-01
X_10120340_SNP T C 0.1037 17 147 0.04483 4.2816860244298198E-02
X_10120388_SNP A G 0.2112 34 127 0.3497 3.4211224117898020E-01
X_10120397_SNP T C 0.06061 10 155 0.9816 9.8146125524270611E-01
X_10120463_SNP A T 0.2313 37 123 0.5289 5.6239555153748466E-01
X_10120471_DEL T TCTATATTGT 0.2264 36 123 0.1796 1.7335777797497598E-01
X_10120499_SNP A T 0.2166 34 123 0.1974 1.9117902598027958E-01
X_10120500_SNP T A 0.236 38 123 0.7602 7.7777755030102136E-01
X_10120502_INS TTTTGCTTT T 0.2215 35 123 0.148 1.4193835542489952E-01
X_10120514_SNP A T 0.4753 77 85 0.188 1.8383460266769824E-01
X_10120531_SNP G A 0.3704 60 102 0.5749 5.7130848902992959E-01
X_10120537_SNP A C 0.284 46 116 0.7239 7.2120128216787105E-01
X_10120694_SNP A G 0.06667 11 154 0.1408 1.3774553896826369E-01
X_10120701_SNP T C 0.3558 58 105 0.784 7.8152661435563164E-01
X_10120734_SNP C T 0.323 52 109 0.4208 4.1730771572802894E-01
X_10120740_INS T TG 0.3013 47 109 0.8165 8.2922480063918813E-01
X_10120747_SNP A G 0.2284 37 125 0.5621 5.5816718059567316E-01
X_10120758_INS TAAAATCTT T 0.303 50 115 0.4182 4.1462987386427153E-01
X_10120762_INS GC G 0.303 50 115 0.4182 4.1462987386427153E-01
X_10120771_SNP G T 0.2901 47 115 0.6798 6.8120292664712145E-01
X_10120831_SNP T C 0.3585 57 102 0.5164 5.1181595143497582E-01
X_10120951_SNP A C 0.2883 47 116 0.4682 4.6241791487563555E-01
X_10120956_INS A ACTGTCCAC 0.4931 71 73 0.7195 7.2575905072806490E-01
X_10121162_SNP A C 0.4295 67 89 0.9977 9.9780353950091216E-01
X_10121740_SNP A T 0.4472 72 89 0.2854 2.8383241213697386E-01
X_10121836_SNP C G 0.4753 77 85 0.2909 2.8313434053197772E-01
X_10122021_SNP T G 0.3019 48 111 0.06399 6.3827612754415980E-02
X_10122022_SNP C G 0.3006 49 114 0.06331 6.0142805069871658E-02
X_10122029_SNP T C 0.3025 49 113 0.07481 7.1386800388529889E-02
X_10122037_SNP A T 0.2938 47 113 0.04541 4.3891111644374745E-02
X_10122041_SNP T G 0.3 48 112 0.03822 3.6886944451134593E-02
X_10122042_SNP G T 0.2981 48 113 0.0522 4.8048959620285547E-02
X_10122045_SNP A T 0.2919 47 114 0.08632 8.1276824146833918E-02
X_10122063_SNP A T 0.3563 57 103 0.1849 1.7562866937293165E-01
X_10122180_SNP G A 0.2761 45 118 0.3965 3.9096368139243309E-01
X_10122213_SNP C T 0.2215 35 123 0.9123 9.1117711785231259E-01
X_10122222_SNP C T 0.2919 47 114 0.3211 3.1654204873661629E-01
X_10122237_SNP G A 0.1111 18 144 0.8503 8.4867703589513821E-01
X_10122240_SNP A G 0.1166 19 144 0.8237 8.2145072636714977E-01
X_10122264_SNP C G 0.1829 30 134 0.1519 1.4795367971481732E-01
X_10122429_SNP T C 0.1667 27 135 0.5254 5.2136923085456344E-01
X_10122450_SNP C A 0.3248 51 106 0.9047 9.0322847159547925E-01
X_10122639_SNP A G 0.05455 9 156 0.6223 6.1966570486232264E-01
X_10122673_SNP A G 0.3697 61 104 0.1709 1.6762566461158701E-01
X_10122690_SNP T A 0.1043 17 146 0.3854 3.7952787729203097E-01
X_10122693_SNP T C 0.1098 18 146 0.4694 4.6487506362472542E-01
X_10122812_SNP A T 0.411 67 96 0.2129 2.0695661160874645E-01
X_10122866_SNP T C 0.08025 13 149 0.4343 4.2789185873469426E-01
X_10122917_SNP C T 0.4785 78 85 0.3819 3.7709490410215729E-01
X_10122930_SNP A C 0.4294 70 93 0.287 2.8388431478799736E-01
X_10123094_SNP C T 0.05556 9 153 0.7265 7.2389592789295909E-01
X_10123235_SNP T C 0.2857 46 115 0.7632 7.5957523133893357E-01
X_10123239_SNP T C 0.4907 79 82 0.4151 4.0811645461522006E-01
X_10123244_SNP A G 0.179 29 133 0.186 1.7941665286425568E-01
X_10123304_SNP A G 0.3438 55 105 0.8572 8.5611746881058592E-01
X_10123367_SNP C T 0.3704 60 102 0.6222 6.2083724563261633E-01
X_10124064_SNP G T 0.281 43 110 0.1574 1.4343736108646410E-01
X_10124234_SNP T C 0.06098 10 154 0.339 3.3391596350713926E-01
X_10124238_SNP A T 0.06135 10 153 0.3495 3.4450935307801445E-01
X_10124245_SNP T G 0.06098 10 154 0.339 3.3391596350713926E-01
X_10124257_SNP C T 0.06135 10 153 0.3173 3.1570350095471611E-01
X_10124397_SNP C T 0.189 31 133 0.2526 2.4757715906043609E-01
X_10124401_SNP C T 0.2716 44 118 0.186 1.7910049469138678E-01
X_10124404_SNP T G 0.1677 27 134 0.3455 3.3723245363074217E-01
X_10124690_SNP A G 0.06748 11 152 0.8806 8.7972476162567970E-01
X_10124791_SNP G A 0.09434 15 144 0.8239 8.2102230877614635E-01
X_10124798_SNP A T 0.06875 11 149 0.9577 9.5717615675551493E-01
X_10124802_SNP G A 0.09375 15 145 0.9163 9.2295606910026762E-01
X_10124805_SNP T A 0.06832 11 150 0.9662 9.6581094281560931E-01
X_10125128_DEL A AA 0.1034 15 130 0.9978 9.9791325886925353E-01
X_10125289_SNP G A 0.05442 8 139 0.5124 4.8978028568853627E-01
X_10125337_SNP G A 0.05031 8 151 0.3857 3.7802709944245871E-01
X_10125499_SNP C G 0.0625 10 150 0.6421 6.3519000099042944E-01
X_10125973_SNP T C 0.05556 9 153 0.5353 5.3197184761068816E-01
X_10126200_SNP A G 0.05 8 152 0.5849 5.7981390387721210E-01
X_10126201_SNP G A 0.05556 9 153 0.9018 9.0049153276416849E-01
X_10126376_SNP A G 0.2699 44 119 0.3875 3.8406634784922178E-01
X_10126438_SNP C T 0.3171 52 112 0.2751 2.7114987482123343E-01
X_10126549_DEL C CC 0.06329 10 148 0.3753 3.6564624486326114E-01
X_10126587_SNP G C 0.06135 10 153 0.3226 3.2229123739838639E-01
X_10126602_SNP A G 0.07975 13 150 0.7981 7.9632977906494562E-01
X_10126606_SNP T C 0.07975 13 150 0.7763 7.7371829293647032E-01
X_10126641_SNP T G 0.128 21 143 0.7072 7.0467709109166699E-01
X_10126727_SNP C T 0.1366 22 139 0.8812 8.7946699151516683E-01
X_10126743_SNP G T 0.1812 29 131 0.6829 6.7654842137500104E-01
X_10126746_SNP G A 0.184 30 133 0.6965 6.9303010897694062E-01
X_10126747_SNP C G 0.1484 23 132 0.9056 9.0360023128289668E-01
X_10126777_SNP A G 0.1718 28 135 0.5685 5.6325230155808192E-01
X_10126786_SNP A G 0.2407 39 123 0.3364 3.2925361168096590E-01
X_10126838_SNP C A 0.2 32 128 0.819 8.3198318516759628E-01
X_10126899_SNP T G 0.08917 14 143 0.2768 2.6391515483955141E-01
X_10126942_SNP A T 0.1529 24 133 0.4621 4.5042235601130876E-01
X_10126978_INS AGA A 0.07692 12 144 0.4646 4.8879910223669409E-01
X_10127216_SNP C T 0.06098 10 154 0.7268 7.2399865574548916E-01
X_10127218_SNP C T 0.06135 10 153 0.7181 7.1445590843568607E-01
X_10127235_DEL A ATCAATGTCGTATAGATATT 0.06098 10 154 0.814 8.1223322383004048E-01
X_10127256_SNP A T 0.06098 10 154 0.7204 7.1760018335834563E-01
X_10127258_DEL T TGTTCTTC 0.06667 11 154 0.6794 6.7703721683339357E-01
X_10127269_DEL A ATA 0.06667 11 154 0.6794 6.7703721683339357E-01
X_10127278_SNP G A 0.06707 11 153 0.6887 6.8586048925612464E-01
X_10127299_SNP A G 0.05 8 152 0.486 4.7631901673137744E-01
X_10127318_SNP G T 0.1104 18 145 0.3702 3.6416275317147806E-01
X_10127415_SNP G A 0.1313 21 139 0.2226 2.2501204254343843E-01
X_10127552_SNP A C 0.1235 20 142 0.5585 5.5270641078933802E-01
X_10127699_SNP C T 0.06135 10 153 0.7713 7.6911462706369449E-01
X_10127886_SNP T C 0.4074 66 96 0.8462 8.4549082192574898E-01
X_10127896_SNP A G 0.4528 72 87 0.8773 8.7594600607185136E-01
X_10127906_DEL T TTT 0.3597 50 89 0.7754 7.6559655033570284E-01
X_10127944_SNP C T 0.35 56 104 0.5313 5.2917512856868809E-01
X_10127949_SNP C T 0.3478 56 105 0.4954 4.8990942420856198E-01
X_10128000_SNP T C 0.0679 11 151 0.5134 5.0796989204769227E-01
X_10128031_SNP G A 0.06707 11 153 0.534 5.2956441635832274E-01
X_10128035_SNP T A 0.06748 11 152 0.5059 5.0445022104038517E-01
X_10128058_SNP T A 0.3576 59 106 0.5258 5.2260137888778901E-01
X_10128080_SNP A G 0.3515 58 107 0.4884 4.8504544179366826E-01
X_10128081_SNP T C 0.3537 58 106 0.4207 4.2054207050121095E-01
X_10128092_SNP T A 0.2654 43 119 0.8727 8.7107503327980196E-01
X_10128106_SNP T A 0.2 33 132 0.8768 8.7591607897502144E-01
X_10128226_SNP T C 0.4062 65 95 0.397 3.9335217859202942E-01
X_10128361_SNP T A 0.1091 18 147 0.7309 7.2888281085618689E-01
X_10128397_INS TAT T 0.471 73 82 0.3203 3.1193325038090480E-01
X_10128438_DEL TT C 0.5 80 80 0.2788 2.6919400229364565E-01
X_10128476_SNP G A 0.07927 13 151 0.5749 5.7100015640774271E-01
X_10128500_DEL A ACATA 0.3865 63 100 0.4553 4.5039578068679242E-01
X_10128508_SNP T C 0.3734 59 99 0.6545 6.5531906072488533E-01
X_10128519_SNP A G 0.128 21 143 0.5973 5.9339323609642791E-01
X_10128522_SNP A G 0.07317 12 152 0.6435 6.4018500419477820E-01
X_10128539_SNP G A 0.3875 62 98 0.4079 4.0103338460747040E-01
X_10128559_DEL A ATTGA 0.1296 21 141 0.5921 5.8945997751394097E-01
X_10128597_SNP A G 0.3427 49 94 0.5541 5.4094175803988187E-01
X_10128604_SNP C T 0.4776 64 70 0.2388 2.0774760427960914E-01
X_10128617_SNP A T 0.09934 15 136 0.4686 4.5676317937665367E-01
X_10128764_SNP C T 0.075 12 148 0.9649 9.6420324001650803E-01
X_10128824_DEL TT T 0.06081 9 139 0.7274 7.1697652426646352E-01
X_10128945_SNP A C 0.1069 17 142 0.5978 5.8928542867890710E-01
X_10128946_INS GTAGTAACTTA G 0.09434 15 144 0.7222 7.1793877325816791E-01
X_10128948_DEL T TTTTCT 0.09677 15 140 0.8147 8.1372844072456196E-01
X_10129238_INS TAT T 0.449 66 81 0.7611 7.7784961634722649E-01
X_10129274_SNP C T 0.4875 78 82 0.4764 4.7552624365455132E-01
X_10129275_SNP A T 0.4877 79 83 0.5597 5.5629162939760612E-01
X_10129306_SNP C G 0.4724 77 86 0.2491 2.5544699484019373E-01
X_10129344_SNP T A 0.4848 80 85 0.4776 4.7426511685472872E-01
X_10129347_SNP A T 0.06667 11 154 0.9488 9.4845078992267062E-01
X_10129526_SNP T A 0.4805 74 80 0.8407 8.3536000094969409E-01
X_10129547_SNP C T 0.5 76 76 0.7651 7.6281472240174586E-01
X_10129654_SNP A G 0.4295 67 89 0.304 2.9063372829296896E-01
X_10129711_SNP T G 0.2716 44 118 0.3616 3.5543896845166045E-01
X_10130126_SNP C A 0.0566 9 150 0.03912 3.5163837565918718E-02
X_10130155_SNP G A 0.4133 62 88 0.9326 9.3440863105017968E-01
X_10130164_SNP C T 0.42 63 87 0.6624 6.5117438369361846E-01
X_10130176_SNP A T 0.461 71 83 0.601 5.9158914304213517E-01
X_10130198_SNP T A 0.457 69 82 0.1609 1.5051982581413759E-01
X_10130257_SNP C T 0.06329 10 148 0.08209 7.5849768951891910E-02
X_10130292_SNP A T 0.1258 20 139 0.3797 3.7021945038790993E-01
X_10130409_SNP C T 0.3648 58 101 0.5634 5.5348238343082712E-01
X_10130429_SNP A G 0.3571 55 99 0.5068 4.8963084559343784E-01
X_10130430_SNP G C 0.3636 56 98 0.5683 5.5344735938575096E-01
X_10130522_SNP T A 0.4596 74 87 0.6431 6.3742407748968632E-01
X_10130538_INS TT T 0.4422 65 82 0.8615 8.5738822272124993E-01
X_10130622_SNP G A 0.3129 46 101 0.9548 9.5212041186106333E-01
X_10130706_SNP C T 0.3889 63 99 0.4916 4.9584524291453791E-01
X_10131723_DEL C TCG 0.2821 44 112 0.4201 4.0922477306114391E-01
X_10132091_DEL G GTGG 0.08088 11 125 0.6514 6.4080867363534721E-01
X_10132098_SNP G A 0.08824 12 124 0.8489 8.5440458917425655E-01
X_10132221_SNP C T 0.1489 21 120 0.454 4.4451395745945699E-01
X_10132597_SNP T C 0.142 23 139 0.1157 1.1011953094197102E-01
X_10132705_SNP G T 0.2062 33 127 0.485 4.8277308844146472E-01
X_10132856_SNP C T 0.125 20 140 0.2859 2.8118318865676506E-01
X_10132868_SNP T C 0.09434 15 144 0.2006 1.9239951653139209E-01
X_10132877_SNP T C 0.1235 20 142 0.2738 2.7256679991331612E-01
X_10132886_SNP G A 0.1829 30 134 0.3744 3.7042883634773849E-01
X_10133102_SNP G A 0.08537 14 150 0.04574 4.4365945955798201E-02
X_10133222_SNP C T 0.4967 75 76 0.736 7.2483341433048065E-01
X_10133361_SNP A G 0.06173 10 152 0.2856 2.7787575904626083E-01
X_10133609_SNP C T 0.3185 50 107 0.3829 3.7678060962382653E-01
X_10133656_SNP G T 0.2298 37 124 0.1088 1.0436133369981648E-01
X_10133683_SNP A T 0.227 37 126 0.1353 1.3275265375242784E-01
X_10133696_INS ACATA A 0.1987 31 125 0.0508 4.4783298854004762E-02
X_10133700_SNP A G 0.2313 37 123 0.04092 3.9608659381033924E-02
X_10133706_SNP A T 0.2089 33 125 0.09545 8.8151341818767159E-02
X_10133811_SNP T C 0.2078 32 122 0.1565 1.4223559264336150E-01
X_10133835_SNP T C 0.2152 34 124 0.1164 1.0882158132251374E-01
X_10133939_SNP T A 0.1975 32 130 0.03644 3.4031337908203250E-02
X_10133943_SNP A G 0.179 29 133 0.04389 4.0853227466761781E-02
X_10133972_SNP T A 0.184 30 133 0.0537 5.0593530868301852E-02
X_10134000_SNP G C 0.1824 29 130 0.08994 8.3614876892306400E-02
X_10134008_SNP T A 0.05521 9 154 0.2997 2.9338933298080416E-01
X_10134009_SNP T G 0.05556 9 153 0.291 2.8461992561613336E-01
X_10134016_SNP G A 0.05732 9 148 0.5577 5.4559032029925858E-01
X_10134018_SNP A T 0.06875 11 149 0.601 5.9331494971144605E-01
X_10134033_SNP C G 0.06369 10 147 0.4881 4.8311733242858401E-01
X_10134034_SNP C T 0.06962 11 147 0.704 7.0081593739336545E-01
X_10134036_SNP C T 0.07051 11 145 0.6879 6.8317753770960432E-01
X_10134049_SNP G A 0.05195 8 146 0.9349 9.3375080467124083E-01
X_10134052_SNP G A 0.05161 8 147 0.9375 9.3651495692211761E-01
X_10134053_SNP C A 0.1603 25 131 0.7368 7.3364201087980851E-01
X_10134057_SNP G A 0.1631 23 118 0.6622 6.5404498525276233E-01
X_10134596_SNP A T 0.2752 41 108 0.2273 2.0642587689300107E-01
X_10134604_SNP T C 0.2119 32 119 0.1945 1.8342301595867028E-01
X_10134611_SNP T C 0.2893 46 113 0.1962 1.8774081896743222E-01
X_10134618_SNP T C 0.225 36 124 0.3553 3.4844330836028126E-01
X_10134621_SNP T A 0.06061 10 155 0.7011 6.9892553859453277E-01
X_10134670_SNP T C 0.08537 14 150 0.4365 4.3165660213329149E-01
X_10134679_SNP G A 0.2 32 128 0.4174 4.1476446819398671E-01
X_10134690_SNP A C 0.2174 35 126 0.6037 6.0066525201304655E-01
X_10134695_SNP A G 0.216 35 127 0.6385 6.3541992814785098E-01
X_10134696_SNP T C 0.3086 50 112 0.4412 4.3411908601390070E-01
X_10134879_SNP C T 0.06173 10 152 0.1706 1.6565735956284200E-01
X_10135331_SNP T G 0.1227 20 143 0.08593 8.2843581179099970E-02
X_10135333_SNP T C 0.128 21 143 0.1334 1.3083558659502015E-01
X_10135339_SNP T A 0.122 20 144 0.2034 2.0020568315128551E-01
X_10135371_SNP A G 0.1159 19 145 0.08218 7.9133132586508975E-02
X_10135411_SNP T A 0.1242 20 141 0.1266 1.2035923788427016E-01
X_10135416_SNP T A 0.1049 17 145 0.04439 4.1541489638595337E-02
X_10135418_SNP A T 0.1056 17 144 0.04482 4.1320817629131555E-02
X_10135428_SNP T A 0.1235 20 142 0.1124 1.0939728716074504E-01
X_10135432_SNP T C 0.1227 20 143 0.1224 1.1851696823139268E-01
X_10135534_SNP C T 0.1779 29 134 0.2858 2.8088195203379152E-01
X_10135591_SNP A T 0.1739 28 133 0.3574 3.5524043552427420E-01
X_10135618_SNP C T 0.1646 27 137 0.2456 2.4061641707940395E-01
X_10135630_SNP A G 0.1366 22 139 0.3754 3.7090257919006453E-01
X_10135642_SNP G A 0.1605 26 136 0.2022 1.9719739387826596E-01
X_10135669_SNP G C 0.06211 10 151 0.999 9.9896353323936704E-01
X_10135671_SNP A G 0.1801 29 132 0.1804 1.7427089687217689E-01
X_10135678_SNP T C 0.1718 28 135 0.1005 1.0060119848403992E-01
X_10135711_SNP T C 0.135 22 141 0.07204 6.9015765335455961E-02
X_10135787_SNP G C 0.2037 33 129 0.03554 3.3385637046682022E-02
X_10135883_SNP G A 0.2378 39 125 0.0937 9.0303826715252722E-02
X_10135884_SNP G A 0.2424 40 125 0.08841 8.6006551870935311E-02
X_10135928_DEL TTT T 0.1894 25 107 0.07073 6.9337292678294457E-02
X_10135989_SNP G A 0.1879 31 134 0.7591 7.5725303703625191E-01
X_10136199_SNP C T 0.142 23 139 0.8247 8.2491518828559118E-01
X_10136222_SNP T G 0.0679 11 151 0.7458 7.4320273833922978E-01
X_10136346_SNP A C 0.09317 15 146 0.6249 6.1828634051294928E-01
X_10136357_INS CC C 0.09317 15 146 0.7322 7.2864695892642695E-01
X_10136407_SNP G T 0.05229 8 145 0.3028 2.9959012413959785E-01
X_10136472_SNP A G 0.08125 13 147 0.5507 5.4257716605392992E-01
X_10136531_SNP C A 0.1667 27 135 0.5401 5.3613424360229633E-01
X_10136949_SNP C T 0.1104 18 145 0.4987 4.9340650243827944E-01
X_10136955_SNP A G 0.1212 20 145 0.5026 4.9928274532631434E-01
X_10136963_SNP T G 0.1062 17 143 0.5541 5.4557077537620025E-01
X_10136979_SNP T A 0.1 16 144 0.5268 5.1800535747927778E-01
X_10136990_SNP T A 0.09259 15 147 0.6155 6.1020997656771248E-01
X_10136991_SNP G A 0.08125 13 147 0.8296 8.2958070010115104E-01
X_10137001_SNP A G 0.0828 13 144 0.5374 5.2974353355060200E-01
X_10137006_SNP A C 0.05806 9 146 0.5208 5.0697290476645773E-01
X_10137007_SNP C A 0.05844 9 145 0.5243 5.1082460090427162E-01
X_10137015_SNP C T 0.06918 11 148 0.607 5.9823778349186307E-01
X_10137024_SNP C T 0.09494 15 143 0.3739 3.6318517443958009E-01
X_10137028_SNP C T 0.1104 18 145 0.4365 4.3060124820688495E-01
X_10137029_SNP A T 0.09202 15 148 0.4368 4.3091091031377915E-01
X_10137099_SNP A T 0.07362 12 151 0.1614 1.5707524898031200E-01
X_10137171_SNP A C 0.08974 14 142 0.4188 4.0444736858123442E-01
X_10137181_SNP T A 0.09375 15 145 0.3884 3.7968742924781873E-01
X_10137255_SNP G A 0.05455 9 156 0.8261 8.2477653818525043E-01
X_10137349_SNP C T 0.05521 9 154 0.1504 1.4547487613162391E-01
X_10137353_SNP C A 0.06061 10 155 0.1944 1.9098076935192321E-01
X_10137357_SNP C T 0.06061 10 155 0.1944 1.9098076935192321E-01
X_10137359_SNP T A 0.07273 12 153 0.3112 3.0746963085688883E-01
X_10137360_SNP C T 0.06061 10 155 0.1944 1.9098076935192321E-01
X_10137365_SNP C T 0.05488 9 155 0.2081 2.0337230051427246E-01
X_10137572_SNP T G 0.1731 27 129 0.3552 3.4309227343943249E-01
X_10137776_SNP C T 0.2727 42 112 0.7592 7.5278731546876165E-01
X_10137910_SNP C T 0.1227 20 143 0.734 7.3159022790147876E-01
X_10137912_SNP G C 0.122 20 144 0.6948 6.9167414165630048E-01
X_10137946_SNP A C 0.142 23 139 0.6382 6.3267427526674258E-01
X_10138011_SNP T A 0.09494 15 143 0.4598 4.6023981953001625E-01
X_10138021_SNP T A 0.05195 8 146 0.6235 6.1275344084897676E-01
X_10138124_INS TATT T 0.05442 8 139 0.5625 5.4135210862471561E-01
X_10138296_SNP G T 0.1042 15 129 0.4202 3.9965197456940249E-01
X_10138303_SNP T C 0.1071 15 125 0.4496 4.2596852147527020E-01
X_10138311_SNP A G 0.1119 16 127 0.3676 3.4478872617512257E-01
X_10138828_SNP T G 0.09938 16 145 0.545 5.4342682390380848E-01
X_10140881_SNP G T 0.08176 13 146 0.2678 3.0911656565972079E-01
X_10141538_SNP C G 0.05521 9 154 0.7934 7.9178242761346396E-01
X_10141878_SNP T C 0.06748 11 152 0.3758 3.6932754712679994E-01
X_10141989_SNP T A 0.09202 15 148 0.6746 6.7252108852970838E-01
X_10142017_SNP A G 0.08537 14 150 0.2689 2.6408093046127634E-01
X_10142145_SNP C G 0.08589 14 149 0.2899 2.8346037564358384E-01
X_10142484_SNP G T 0.08537 14 150 0.745 7.4307605632829854E-01
X_10142512_SNP A C 0.05455 9 156 0.4423 4.3885522935823806E-01
X_10142794_SNP C G 0.06667 11 154 0.3321 3.2843762276312949E-01
X_10142801_SNP G A 0.06098 10 154 0.3246 3.1943627871557112E-01
X_10143299_SNP C G 0.07273 12 153 0.579 5.7610052622789920E-01
X_10143393_DEL G CACAAAATATTCAATA 0.06832 11 150 0.2538 2.4635654806227458E-01
X_10143454_SNP G A 0.07362 12 151 0.6561 6.5264075368473295E-01
X_10143477_SNP C A 0.07927 13 151 0.6016 5.9870054713591914E-01
X_10143488_SNP A G 0.07975 13 150 0.6079 6.0414110627699569E-01
X_10143563_SNP C T 0.07975 13 150 0.6078 6.0401713897887577E-01
X_10143574_SNP A G 0.09816 16 147 0.5634 5.5926055383088080E-01
X_10143581_SNP T C 0.09877 16 146 0.5688 5.6352512347541206E-01
X_10143593_SNP C T 0.09816 16 147 0.5634 5.5926055383088080E-01
X_10143620_SNP T G 0.09816 16 147 0.5764 5.7255990727707251E-01
X_10143621_SNP G A 0.1037 17 147 0.9553 9.5496724650698783E-01
X_10143646_SNP T A 0.1098 18 146 0.7848 7.8278283901747381E-01
X_10143695_SNP A T 0.1111 18 144 0.3109 3.0516124699626423E-01
X_10143852_SNP T G 0.2821 44 112 0.7937 7.8834489256179230E-01
X_10143853_SNP G C 0.2848 45 113 0.7692 7.6464575775655352E-01
X_10143854_DEL A ACCACCAT 0.2313 34 113 0.9264 9.2340010660206651E-01
X_10144055_INS TA T 0.2215 33 116 0.5019 4.8614559504439447E-01
X_10144271_SNP C T 0.2313 37 123 0.6082 6.0577070028547775E-01
X_10144368_SNP T C 0.1939 32 133 0.357 3.5336254034728898E-01
X_10144403_SNP A G 0.2025 33 130 0.5331 5.3234029523324433E-01
X_10144453_SNP G C 0.2222 36 126 0.6064 6.0438852064276283E-01
X_10144478_SNP T C 0.2313 37 123 0.5474 5.4123738346876227E-01
X_10144530_SNP G A 0.2209 36 127 0.3541 3.4845937902567981E-01
X_10144705_SNP G A 0.1768 29 135 0.869 8.6776192479722136E-01
X_10144710_SNP C A 0.1677 27 134 0.916 9.1448651713191387E-01
X_10144875_SNP G C 0.09202 15 148 0.6256 6.2093929309363860E-01
X_10144888_SNP T A 0.1111 18 144 0.9708 9.7279827781313444E-01
X_10144903_SNP A G 0.1098 18 146 0.5679 5.9073723553744539E-01
X_10144956_SNP T A 0.09938 16 145 0.3138 3.3859515595148271E-01
X_10144959_SNP T A 0.08696 14 147 0.7015 7.4411023077957239E-01
X_10144975_SNP C T 0.1104 18 145 0.1873 2.1319892286238729E-01
X_10144994_SNP A T 0.1037 17 147 0.3005 3.2976068163958461E-01
X_10144997_DEL T TCAA 0.09816 16 147 0.3263 3.5410473189646108E-01
X_10145086_SNP A G 0.1375 22 138 0.7308 7.2879499146651272E-01
X_10145146_DEL T TT 0.1523 23 128 0.8253 8.3695281207874639E-01
X_10145227_SNP C T 0.2086 34 129 0.5759 5.7342250806795514E-01
X_10145335_SNP C T 0.358 58 104 0.4869 4.8292456383690985E-01
X_10145496_SNP C T 0.2822 46 117 0.888 8.8759051536496414E-01
X_10145857_SNP T A 0.1582 25 133 0.9531 9.5228770586408840E-01
X_10145879_SNP A T 0.135 22 141 0.98 9.7971350599895446E-01
X_10145892_SNP A G 0.1437 23 137 0.7609 7.5601548297954047E-01
X_10145903_SNP G A 0.3248 51 106 0.9723 9.7182684145359821E-01
X_10145906_SNP G A 0.3248 51 106 0.8824 8.8000971669053085E-01
X_10145907_SNP A T 0.329 51 104 0.8321 8.2950286565408327E-01
X_10145910_SNP A T 0.1887 30 129 0.6995 6.9595824771439752E-01
X_10145922_SNP G T 0.327 52 107 0.9233 9.2221464244485640E-01
X_10145926_SNP C A 0.3228 51 107 0.9788 9.7824583932226972E-01
X_10145946_SNP C T 0.3354 54 107 0.7668 7.6234788612421323E-01
X_10145971_SNP A G 0.1159 19 145 0.8214 8.1954090758096898E-01
X_10145975_SNP A C 0.3396 54 105 0.9297 9.2866300678688141E-01
X_10145983_SNP C G 0.3354 53 105 0.8095 8.0413110106663543E-01
X_10146018_SNP T C 0.3478 56 105 0.7023 6.9688503664735668E-01
X_10146042_SNP G A 0.07975 13 150 0.1991 2.2534299206629393E-01
X_10146341_SNP A G 0.142 23 139 0.3972 3.9521272993157652E-01
X_10146547_SNP A G 0.2086 34 129 0.6857 6.8205627785087874E-01
X_10147020_SNP A G 0.1824 29 130 0.5493 5.3964647473997462E-01
X_10147085_SNP A G 0.216 35 127 0.7828 7.7946492794345912E-01
X_10147103_SNP T C 0.227 37 126 0.6271 6.2615997939798751E-01
X_10147104_SNP A G 0.1975 32 130 0.8956 8.9386285805211663E-01
X_10147370_SNP A T 0.1925 31 130 0.09968 9.3391747185729623E-02
X_10147488_SNP T A 0.3117 48 106 0.4378 4.2039776258064609E-01
X_10147522_SNP C T 0.3057 48 109 0.4114 3.9796613972258799E-01
X_10147565_SNP A G 0.32 48 102 0.6408 6.2708678576683741E-01
X_10147781_SNP A T 0.1707 28 136 0.5841 5.8009711194669933E-01
X_10147931_SNP A T 0.2468 39 119 0.899 8.9725206501402432E-01
X_10147932_SNP T A 0.25 40 120 0.9776 9.7735478422543920E-01
X_10147955_DEL A ACAATTTAGTTGGCTTT 0.2298 37 124 0.5566 5.5935072556898646E-01
X_10148492_SNP A T 0.4684 74 84 0.6617 6.5329709189301910E-01
X_10148495_SNP T A 0.4688 75 85 0.6881 6.8191757313063239E-01
X_10148498_SNP A G 0.4753 77 85 0.6926 6.8809079293060393E-01
X_10148523_SNP T G 0.4783 77 84 0.7715 7.6728102420451028E-01
X_10148547_SNP A C 0.3642 59 103 0.9397 9.3954036778530337E-01
X_10148550_SNP T A 0.362 59 104 0.8533 8.5176336578402134E-01
X_10148798_SNP A G 0.1761 28 131 0.3066 2.9626636556412100E-01
X_10149094_INS GCTGCTGCTGGTGCTGCTGATGCTGCTGCTCGCG G 0.1519 24 134 0.1653 1.6273618440476678E-01
X_10149131_SNP T C 0.08176 13 146 0.8599 8.5795301726730377E-01
X_10149971_SNP A G 0.239 38 121 0.4205 4.1316841668459170E-01
X_10150267_SNP A C 0.1835 29 129 0.964 9.6306508468519214E-01
X_10150281_SNP A G 0.2089 33 125 0.985 9.8473990684564583E-01
X_10151163_SNP C T 0.06061 10 155 0.6594 6.5691195899524124E-01
X_10151454_SNP T C 0.1592 25 132 0.9279 9.2694454636283630E-01
X_10151495_SNP C G 0.2454 40 123 0.6784 6.7570479500184844E-01
X_10152293_SNP C A 0.2685 40 109 0.3234 3.1706274888933861E-01
X_10152296_SNP G A 0.3642 55 96 0.2754 2.6017667521786092E-01
X_10152315_SNP C T 0.2532 40 118 0.6094 6.0161480678376655E-01
X_10152804_DEL TT T 0.3451 49 93 0.5122 4.8647881480744248E-01
X_10152869_SNP A G 0.2857 46 115 0.2995 2.9005249204077233E-01
X_10152885_SNP T C 0.2125 34 126 0.7928 7.8839217724223354E-01
X_10153053_SNP G T 0.08025 13 149 0.943 9.4210965171695038E-01
X_10153328_SNP A T 0.4049 66 97 0.8861 8.8546226988342536E-01
X_10153329_DEL TGACCAGG T 0.4024 66 98 0.947 9.4662902381104208E-01
X_10153480_SNP C T 0.4207 69 95 0.8871 8.8588479995437375E-01
X_10153646_DEL CACTT C 0.4333 65 85 0.5103 4.9575022414253533E-01
X_10153709_SNP C T 0.4233 69 94 0.8316 8.2986028315838323E-01
X_10153729_SNP T C 0.3168 51 110 0.4159 4.1248431064433100E-01
X_10153749_DEL ACT A 0.3097 48 107 0.2231 2.4755117106008229E-01
X_10153980_SNP A G 0.05488 9 155 0.8717 8.7041670304834218E-01
X_10154324_SNP G T 0.4969 80 81 0.735 7.3262819017532799E-01
X_10154369_SNP T C 0.4843 77 82 0.9055 9.0323438900931341E-01
X_10154457_SNP C T 0.4379 67 86 0.5048 4.9327581951878330E-01
X_10154458_SNP T G 0.4503 68 83 0.4478 4.3728705839803228E-01
X_10154605_SNP G T 0.4277 68 91 0.4856 4.8521245854918027E-01
X_10154720_SNP T C 0.3438 55 105 0.5627 5.5566196349203290E-01
X_10154765_SNP A T 0.2453 39 120 0.8945 8.9344247350821482E-01
X_10154980_INS ATA A 0.06173 10 152 0.7115 7.0709698582581682E-01
X_10155012_DEL T TGG 0.1062 17 143 0.7523 7.4853736169281770E-01
X_10155020_SNP T G 0.1118 18 143 0.8049 8.0194026317474143E-01
X_10155030_SNP G A 0.128 21 143 0.9499 9.4944943405214266E-01
X_10155156_SNP T C 0.118 19 142 0.7755 7.7288180982816457E-01
X_10155180_DEL C CC 0.135 22 141 0.5322 5.2646850722141703E-01
X_10155201_INS AA A 0.05333 8 142 0.9958 9.9566229326261024E-01
X_10155649_SNP A T 0.2704 43 116 0.7748 7.6965901843482709E-01
X_10155740_SNP T A 0.1049 17 145 0.5753 5.6889347081435249E-01
X_10155747_SNP A G 0.1043 17 146 0.6302 6.2564757957002959E-01
X_10155831_SNP C A 0.1 16 144 0.5886 5.8238363726322073E-01
X_10155847_SNP C T 0.08974 14 142 0.6996 6.9318679728209998E-01
X_10155852_SNP C T 0.09938 16 145 0.5735 5.6763902874879157E-01
X_10156672_DEL A ATGTTACCCCTTACA 0.1049 15 128 0.9517 9.4892923724456946E-01
X_10156691_SNP G T 0.1133 17 133 0.9316 9.2841648175561575E-01
X_10156746_SNP T A 0.2027 30 118 0.9356 9.3364251155165512E-01
X_10156769_SNP A T 0.2252 34 117 0.8527 8.5118514552101421E-01
X_10157154_SNP G T 0.2025 32 126 0.8651 8.6342525011541749E-01
X_10157163_SNP C T 0.05769 9 147 0.2555 2.9663657517585151E-01
X_10157263_INS AT C 0.1484 23 132 0.9495 9.4786053928622160E-01
X_10157363_SNP A T 0.2298 37 124 0.421 4.1415357249457430E-01
X_10157418_SNP T G 0.3975 64 97 0.4428 4.3840637399040028E-01
X_10157529_SNP T A 0.4037 65 96 0.3838 3.7827530796172038E-01
X_10157628_SNP G T 0.4 64 96 0.4391 4.3027515952106965E-01
X_10157656_SNP A T 0.4167 65 91 0.3972 3.8400302735140368E-01
X_10157674_SNP G A 0.4099 66 95 0.3935 3.8711447267149734E-01
X_10157676_SNP T A 0.4161 67 94 0.3995 3.9379161487287950E-01
X_10157677_SNP A T 0.1615 26 135 0.14 1.3371677221740341E-01
X_10157709_SNP G A 0.4125 66 94 0.3797 3.7086552246256377E-01
X_10157720_SNP G C 0.4037 65 96 0.3599 3.5346046414210530E-01
X_10157766_SNP T G 0.4114 65 93 0.2776 2.6741759968729528E-01
X_10157774_SNP A T 0.3988 65 98 0.2799 2.7463207586517346E-01
X_10157780_SNP T A 0.3975 64 97 0.3604 3.5271379891454946E-01
X_10157787_SNP A G 0.4062 65 95 0.37 3.6127180656168900E-01
X_10157987_SNP A G 0.3902 64 100 0.6652 6.6205611000894571E-01
X_10158132_SNP T A 0.1402 23 141 0.4513 4.4646491193262527E-01
X_10158189_SNP T A 0.2583 39 112 0.3181 3.1281515677892957E-01
X_10158294_SNP G T 0.3208 51 108 0.659 6.5226272849928302E-01
X_10158333_SNP G A 0.05696 9 149 0.4943 4.8466108482562664E-01
X_10158403_INS AA A 0.2993 44 103 0.477 4.6263022024014455E-01
X_10158434_SNP A T 0.3092 47 105 0.6239 6.0929450886659042E-01
X_10158435_SNP T G 0.3067 46 104 0.8085 8.0088924855207466E-01
X_10158492_SNP A T 0.2715 41 110 0.574 5.6017502993631996E-01
X_10158614_SNP A C 0.3816 58 94 0.8017 7.9551786336958308E-01
X_10158655_SNP A T 0.4037 65 96 0.8437 8.4119802339951966E-01
X_10158695_INS GG G 0.3423 51 98 0.4798 4.7338669595447691E-01
X_10158841_SNP T G 0.4198 68 94 0.9058 9.0506377329569632E-01
X_10158863_SNP C T 0.4146 68 96 0.8651 8.6369356244836204E-01
X_10158866_SNP A T 0.4074 66 96 0.9362 9.3529883069433439E-01
X_10159039_SNP T G 0.4596 74 87 0.9722 9.7169808309895744E-01
X_10159042_SNP G A 0.481 76 82 0.9358 9.3573306636017561E-01
X_10159112_SNP A G 0.2037 33 129 0.8963 8.9574231761112488E-01
X_10159119_SNP C T 0.2061 34 131 0.7897 7.8815207220017724E-01
X_10159133_SNP T G 0.2037 33 129 0.6296 6.2557474192701101E-01
X_10159173_SNP C A 0.2284 37 125 0.4115 4.0971053281734759E-01
X_10159210_DEL G GT 0.2372 37 119 0.7851 7.9579235311984264E-01
X_10159689_SNP G A 0.06707 11 153 0.9711 9.7083341520357569E-01
X_10159782_SNP G T 0.2956 47 112 0.9112 9.1148994180200338E-01
X_10160619_SNP G T 0.3333 53 106 0.7397 7.3454427733541161E-01
X_10171947_SNP G T 0.3718 58 98 0.2934 2.9582377616480604E-01
X_10172408_SNP C T 0.06875 11 149 0.4992 4.9000997769323362E-01
X_10172428_SNP A G 0.07362 12 151 0.4827 4.7692290251043090E-01
X_10172513_SNP A G 0.07927 13 151 0.6148 6.1096038348647841E-01
X_10172631_SNP T C 0.07879 13 152 0.6297 6.2708224671328983E-01
X_10172664_SNP C T 0.05488 9 155 0.428 4.2310939597761199E-01
X_10172865_SNP G T 0.05625 9 151 0.9024 9.0149933511342517E-01
X_10172970_SNP T A 0.06061 10 155 0.4886 4.8525771973552922E-01
X_10173356_DEL T TT 0.07407 12 150 0.2394 2.3289059535518342E-01
X_10173373_SNP C T 0.09697 16 149 0.3148 3.1106930070415828E-01
X_10173698_SNP G T 0.1242 20 141 0.7085 7.0722167062886498E-01
X_10173710_SNP T G 0.05521 9 154 0.6985 6.9477530411811816E-01
X_10173772_SNP A G 0.05488 9 155 0.5484 5.4462964914944290E-01
X_10173887_SNP A T 0.05488 9 155 0.5398 5.3554938536716690E-01
X_10173953_SNP A G 0.05455 9 156 0.5357 5.3251525787133258E-01
X_10173958_SNP A G 0.05488 9 155 0.5325 5.2817934994905491E-01
X_10173966_SNP C A 0.05839 8 129 0.5933 5.8116891560172779E-01
X_10173975_DEL TC T 0.05625 9 151 0.5367 5.2949844632242205E-01
X_10174305_SNP T A 0.05488 9 155 0.5319 5.2762905147022143E-01
X_10174414_SNP T A 0.06061 10 155 0.5752 5.7227365210797299E-01
X_10174425_SNP A G 0.06061 10 155 0.5752 5.7227365210797299E-01
X_10174429_SNP T C 0.05521 9 154 0.4211 4.1539487771947059E-01
X_10174445_SNP C T 0.05488 9 155 0.4175 4.1320565950623400E-01
X_10174535_SNP T G 0.05488 9 155 0.5275 5.2364948706908887E-01
X_10174556_SNP A T 0.4878 80 84 0.4598 4.6436033191350068E-01
X_10174920_SNP T C 0.07407 12 150 0.9293 9.2891519071045259E-01
X_10175204_SNP A G 0.07273 12 153 0.6442 6.4168541592734452E-01
X_10175364_SNP C T 0.1595 26 137 0.5488 5.4363823987895421E-01
X_10175375_SNP A C 0.1576 26 139 0.5549 5.5191422730784712E-01
X_10176265_SNP A T 0.08125 13 147 0.6368 6.3065653728614435E-01
X_10176363_SNP A G 0.2469 40 122 0.5499 5.4652842954733771E-01
X_10176372_DEL T TTTGAGT 0.1399 20 123 0.9131 9.0835102236581677E-01
X_10176539_SNP G A 0.4658 75 86 0.304 2.9730075471964545E-01
X_10176571_SNP T C 0.2313 37 123 0.2944 2.8536799872483132E-01
X_10176689_SNP G T 0.1543 25 137 0.7596 7.5576432754056699E-01
X_10176725_SNP A G 0.1636 27 138 0.7602 7.5841711021113201E-01
X_10176726_INS CAA C 0.1384 22 137 0.5049 5.0162003140412459E-01
X_10176952_SNP C T 0.2242 37 128 0.7257 7.2372671832824986E-01
X_10176961_SNP A G 0.06135 10 153 0.5294 5.2517676154180304E-01
X_10176977_INS AAGAAGAAAAAAA A 0.1806 26 118 0.481 4.5813182421501264E-01
X_10176979_SNP G C 0.06707 11 153 0.3784 3.7339238541692010E-01
X_10177172_SNP A G 0.09816 16 147 0.6648 6.6060427197328475E-01
X_10177179_SNP A T 0.1056 17 144 0.4675 4.6141036842018179E-01
X_10177219_INS GG G 0.1731 27 129 0.2584 2.4662885009001512E-01
X_10177225_SNP A G 0.1288 21 142 0.4875 4.8227768145151684E-01
X_10177231_SNP G T 0.135 22 141 0.5364 5.3156488708660921E-01
X_10177241_SNP A G 0.1341 22 142 0.4186 4.1362167234455127E-01
X_10177260_SNP T A 0.3228 51 107 0.2482 2.4043709358877452E-01
X_10177269_SNP T A 0.3292 53 108 0.4539 5.0060870584019479E-01
X_10177405_SNP T G 0.3145 50 109 0.4392 4.3421011518600861E-01
X_10177408_SNP T A 0.3101 49 109 0.2791 2.7476650876440012E-01
X_10177414_SNP G A 0.3145 50 109 0.4127 4.0788148985471351E-01
X_10177463_DEL A AAAACGCAAGACA 0.3145 50 109 0.5838 5.7807724883340073E-01
X_10177492_SNP G A 0.3129 51 112 0.5478 5.4454753601765926E-01
X_10177502_SNP G A 0.3106 50 111 0.4261 4.1889305283105716E-01
X_10177505_SNP T A 0.3129 51 112 0.3695 3.6746591177586374E-01
X_10177564_INS TTTCAGAACAGA T 0.3019 48 111 0.3409 3.3208478817461751E-01
X_10177580_SNP A T 0.321 52 110 0.4353 4.2870026288131002E-01
X_10177670_SNP A G 0.3019 48 111 0.811 8.0715595442224541E-01
X_10177766_SNP C T 0.3333 52 104 0.4225 4.0686102312080230E-01
X_10177957_SNP A T 0.128 21 143 0.1332 1.2954331874939973E-01
X_10177986_SNP G C 0.3459 55 104 0.436 4.2665023226728749E-01
X_10177989_SNP G C 0.35 56 104 0.4246 4.1697751614761924E-01
X_10177992_DEL A AA 0.1173 19 143 0.06142 5.8986553771754775E-02
X_10177993_SNP G A 0.2482 34 103 0.9459 9.5042396774844928E-01
X_10177996_SNP G A 0.1118 18 143 0.1002 9.8319559865701622E-02
X_10178000_SNP T A 0.4313 69 91 0.502 4.9816770220643669E-01
X_10178085_SNP A T 0.1104 18 145 0.5472 5.7884475796737056E-01
X_10178086_SNP A T 0.3789 61 100 0.6306 6.2891371579085409E-01
X_10178100_MNP AATC GTAA 0.1098 18 146 0.5401 5.7320357723754267E-01
X_10178120_SNP T G 0.3125 50 110 0.8619 8.5903000455367928E-01
X_10178137_SNP C A 0.2945 48 115 0.5116 5.0954940492704726E-01
X_10178138_SNP C A 0.2938 47 113 0.4139 4.1100201577983841E-01
X_10178256_SNP C T 0.2215 35 123 0.2747 2.6469781711185092E-01
X_10178258_INS CGC C 0.3893 58 91 0.2644 2.8219337581165227E-01
X_10178261_SNP C A 0.42 63 87 0.4795 5.0608103536650995E-01
X_10178371_SNP G A 0.2242 37 128 0.424 4.2041670312003387E-01
X_10178438_SNP G T 0.1688 27 133 0.9046 9.0310858548643647E-01
X_10178448_SNP G A 0.1761 28 131 0.2193 2.5753009807763305E-01
X_10178472_DEL G GA 0.1914 31 131 0.4012 4.2656503992764760E-01
X_10178486_SNP A G 0.1925 31 130 0.6878 6.8242437954129742E-01
X_10178501_DEL A AG 0.3947 60 92 0.3128 3.8692259346867042E-01
X_10178589_SNP A C 0.3949 62 95 0.5536 5.4473499044022500E-01
X_10178694_SNP A T 0.3804 62 101 0.5373 5.3187990167679189E-01
X_10178709_SNP C G 0.3478 56 105 0.7654 7.6139780532818713E-01
X_10178823_INS T TT 0.4485 61 75 0.1711 1.9771624497888485E-01
X_10178860_SNP A T 0.05455 9 156 0.3481 3.4445639562122088E-01
X_10178914_DEL G GAATAAAACATTAGGG 0.1313 21 139 0.211 2.0713863983564951E-01
X_10178940_SNP T C 0.2013 32 127 0.346 3.3750715779329277E-01
X_10178960_SNP A G 0.1519 24 134 0.9775 9.7690069545284020E-01
X_10179033_INS TT T 0.1615 26 135 0.9585 9.5868204283265768E-01
X_10179090_SNP A T 0.1761 25 117 0.9576 9.5634948814611731E-01
X_10179096_SNP C T 0.1765 24 112 0.945 9.4351237562321499E-01
X_10179103_DEL A ATATATATATATGTATA 0.1212 16 116 0.8988 8.9466510793446008E-01
X_10179153_SNP G C 0.1656 26 131 0.9832 9.8324309001185506E-01
X_10179164_SNP C T 0.1801 29 132 0.8029 8.0305196856527905E-01
X_10179220_SNP A C 0.06369 10 147 0.1308 1.2950335359973497E-01
X_10179280_SNP A G 0.4238 64 87 0.9945 9.9451871606789810E-01
X_10179285_SNP C T 0.4379 67 86 0.9727 9.7250832555270283E-01
X_10179287_SNP T C 0.4575 70 83 0.9692 9.6879012259810293E-01
X_10179448_SNP G A 0.2654 43 119 0.9164 9.1704464550171971E-01
X_10179497_SNP A C 0.3642 59 103 0.6364 6.4017863261373464E-01
X_10179553_SNP C T 0.3742 61 102 0.8088 8.0654854541849330E-01
X_10179557_SNP T C 0.3727 60 101 0.8484 8.4579158946236666E-01
X_10179560_SNP C T 0.3727 60 101 0.7237 7.1965967662144714E-01
X_10179698_SNP A G 0.319 52 111 0.837 8.3551551246538935E-01
X_10179805_SNP A C 0.1879 28 121 0.5595 5.4381310446789499E-01
X_10179811_SNP A C 0.2138 34 125 0.7576 7.5331549265990627E-01
X_10180293_SNP A C 0.4062 65 95 0.9476 9.4645766465876846E-01
X_10180303_SNP G A 0.4151 66 93 0.8352 8.3190428729264332E-01
X_10180309_SNP C G 0.4161 67 94 0.7111 7.0612247022620034E-01
X_10180343_SNP G A 0.4076 64 93 0.8271 8.2272735784998940E-01
X_10180363_SNP C T 0.4403 70 89 0.7854 7.8052218054419531E-01
X_10180417_SNP G A 0.4596 74 87 0.9457 9.4512083532320057E-01
X_10180419_SNP C G 0.4654 74 85 0.918 9.1664492386810226E-01
X_10180441_SNP G A 0.4444 72 90 0.853 8.5084002570812722E-01
X_10180646_SNP T A 0.3937 63 97 0.6607 6.5618462503839969E-01
X_10180755_SNP T C 0.4506 73 89 0.5856 5.8034267770233439E-01
X_10180758_SNP T C 0.454 74 89 0.6121 6.0804791631755406E-01
X_10180938_SNP G C 0.06061 10 155 0.1532 1.5008981026386436E-01
X_10181584_SNP T A 0.0679 11 151 0.3005 2.9264566732778086E-01
X_10182272_SNP T A 0.103 17 148 0.1939 1.9049441050676763E-01
X_10182483_SNP A C 0.05 8 152 0.5957 5.9228701079950741E-01
X_10182586_SNP T A 0.05521 9 154 0.2514 2.4512214679408217E-01
X_10182957_SNP C T 0.0679 11 151 0.9294 9.2861613151701528E-01
X_10182982_DEL G AACACCACCACCA 0.1288 21 142 0.7055 7.0178943379546077E-01
X_10182996_MNP GGTGT CCACA 0.1341 22 142 0.7136 7.1078794167916104E-01
X_10183004_SNP A C 0.07273 12 153 0.923 9.2236976859473585E-01
X_10183008_SNP C T 0.1296 21 141 0.7392 7.3506426477321085E-01
X_10183013_SNP C T 0.1925 31 130 0.9375 9.3689453095551656E-01
X_10183045_SNP A G 0.189 31 133 0.7317 7.2907587140904662E-01
X_10183073_DEL G GG 0.05488 9 155 0.6694 6.6602782797119431E-01
X_10183077_SNP A C 0.06098 10 154 0.6793 6.7654477592371087E-01
X_10183082_SNP G A 0.05521 9 154 0.2433 2.3764360668699325E-01
X_10183105_SNP T A 0.05521 9 154 0.9482 9.4803598831901637E-01
X_10183125_SNP T C 0.05455 9 156 0.2495 2.4588205380325356E-01
X_10183272_SNP T G 0.05625 9 151 0.2445 2.3666123823484242E-01
X_10183302_SNP C T 0.06135 10 153 0.2552 2.4984594333647037E-01
X_10183333_INS TTA C 0.06173 10 152 0.2713 2.6407976271745781E-01
X_10183345_SNP A G 0.06173 10 152 0.2713 2.6407976271745781E-01
X_10183585_SNP T C 0.3961 61 93 0.8026 8.0420219330809006E-01
X_10183620_INS A ATA 0.05556 9 153 0.5856 5.7986817449182959E-01
X_10183623_SNP A G 0.06135 10 153 0.5584 5.5357902755545907E-01
X_10183665_SNP A T 0.3354 55 109 0.4629 4.6097666221767020E-01
X_10183668_DEL C AACATCTT 0.3459 55 104 0.7986 7.9602498293097013E-01
X_10183678_SNP G A 0.3374 55 108 0.477 4.7395856148323368E-01
X_10183680_SNP C T 0.3642 59 103 0.9782 9.7849109676226442E-01
X_10183796_SNP T C 0.3585 57 102 0.2482 2.4407318324641214E-01
X_10183836_SNP G A 0.1118 18 143 0.1797 1.7728562084136867E-01
X_10183842_SNP G A 0.1111 18 144 0.1906 1.8741471107975238E-01
X_10183991_SNP C A 0.06098 10 154 0.2636 2.5853401297255307E-01
X_10184323_SNP A G 0.3228 51 107 0.5369 5.3549006255817710E-01
X_10184363_SNP G A 0.05521 9 154 0.6013 5.9687580712319677E-01
X_10184365_SNP A G 0.09259 15 147 0.3152 3.0910331278104197E-01
X_10184375_SNP C T 0.1043 17 146 0.2479 2.4211094762812591E-01
X_10184385_SNP G A 0.05488 9 155 0.6068 6.0326607287673295E-01
X_10184390_SNP C A 0.3043 49 112 0.574 5.6692230998373727E-01
X_10184403_SNP A G 0.05521 9 154 0.6042 5.9995696927612108E-01
X_10184416_SNP A G 0.142 23 139 0.3446 3.4081254001909866E-01
X_10184442_SNP G C 0.05556 9 153 0.6308 6.2865907274108812E-01
X_10184448_INS T AA 0.4259 69 93 0.4207 4.1807409395965234E-01
X_10184459_SNP T C 0.3734 59 99 0.3155 3.0664792083710890E-01
X_10184473_SNP T A 0.425 68 92 0.3385 3.2808951104277906E-01
X_10184476_DEL TGATA T 0.4636 70 81 0.3822 3.6837876952402870E-01
X_10184482_SNP A C 0.3292 53 108 0.8396 8.3648357233442705E-01
X_10184522_SNP C T 0.0559 9 152 0.6269 6.2079971830924685E-01
X_10184526_SNP A G 0.05521 9 154 0.6303 6.2624474095591731E-01
X_10184562_SNP A G 0.4902 75 78 0.4348 4.4377682156167941E-01
X_10184578_SNP C A 0.4194 65 90 0.5158 5.0211663394981954E-01
X_10184586_SNP A G 0.05521 9 154 0.6195 6.1525800009151621E-01
X_10184616_SNP G C 0.05488 9 155 0.4125 4.0769394166566930E-01
X_10184717_SNP T A 0.09202 15 148 0.1883 1.8388624087803851E-01
X_10184883_SNP T C 0.1962 31 127 0.9144 9.1233256343361424E-01
X_10185032_SNP A C 0.441 71 90 0.852 8.5075158906993442E-01
X_10185051_SNP G A 0.4259 69 93 0.8405 8.3891614500196110E-01
X_10185097_DEL TG AACAACCATCTAAT 0.3902 64 100 0.8818 8.8071447609193743E-01
X_10185115_SNP G A 0.3822 60 97 0.787 7.8206186438192371E-01
X_10185116_DEL C CTCA 0.3789 61 100 0.8301 8.2743621299246195E-01
X_10185262_SNP A G 0.1382 21 131 0.7391 7.3004019296160583E-01
X_10185266_SNP A G 0.1316 20 132 0.6601 6.4873465703111899E-01
X_10185276_SNP T G 0.1046 16 137 0.6595 6.4832865878950674E-01
X_10185294_SNP G A 0.1429 22 132 0.4467 4.4045831485436404E-01
X_10185343_SNP T C 0.2468 39 119 0.2421 2.3052937069540347E-01
X_10185586_DEL T TACGCCCTGTAT 0.06211 10 151 0.05233 4.9600463855538075E-02
X_10185757_SNP T G 0.1613 25 130 0.5074 4.9480228014967254E-01
X_10185759_SNP G A 0.1529 24 133 0.5345 5.2443823690332847E-01
X_10185762_SNP C G 0.1509 24 135 0.7232 7.4251484510939525E-01
X_10185763_SNP C T 0.1456 23 135 0.6825 7.0357748058110436E-01
X_10185817_INS TAGATTCGTTGAA C 0.2422 39 122 0.2896 2.8527464477839704E-01
X_10185840_SNP T G 0.2437 39 121 0.2886 2.8178260524537779E-01
X_10185847_SNP A C 0.0566 9 150 0.2062 2.0557650220813306E-01
X_10185858_SNP A T 0.05031 8 151 0.5264 5.2285884845478459E-01
X_10185892_SNP T C 0.1935 30 125 0.8323 8.3147044555575855E-01
X_10185901_SNP T A 0.1818 28 126 0.998 9.9797190879719144E-01
X_10185921_SNP C T 0.172 27 130 0.8385 8.3769720345631438E-01
X_10185929_INS ATTTGGACAATTATTACTTAAGTTGGGTCCAAAAAACGAATTATTTTATAAGCGAATTCGGAAAAATCAGCTTTTGGACAAAAATTCGATATTTACGAAGGCAATTTTTGTTATAAATGGGCTAAAAATGCTCATATAGATATAAGAATAACTGTTTTGAGCAGCTAATTACCAATGCTAAACACCCCTATCACTTTCTGGAGGATTTTGGAAAATTAATTTTTTGGTCAATTTTCGCATTTTTTTCGTCAAATTTTGCAAAAAATGGCCAAAAATAGAATTTCTATTTGTGGATACAGTTCGATTGGAAATTAAATTACGA A 0.1429 21 126 0.9199 9.1769828033914935E-01
X_10185930_INS GTTGGACAATTATTACTTAAGTTGGGTCCAAAAAACGAATTATTTTATAAGCGAATTCGGAAAAATCAGCTTTTGGACAAAAATTCGATATTTACGAAGGCAATTTTTGTTATAAATGGGCTAAAAATGCTCATATAGATATAAGAATAACTGTTTTGAGCAGCTAATTACCAATGCTAAACACCCCTATCACTTTCTGGAGGATTTTGGAAAATTAATTTTTTGGTCAATTTTCGCATTTTTTTCGTCAAATTTTGCAAAAAATGGCCAAAAATAGAATTTCCATTTGTGGATACAGTTCGATTGGAAATTAAATTACGAG G 0.07914 11 128 0.9541 9.5774975827168363E-01
X_10185951_SNP C T 0.09701 13 121 0.4174 4.6939121353914426E-01
X_10185961_SNP C A 0.1212 16 116 0.4386 4.8579996997510289E-01
X_10185979_SNP G T 0.1399 20 123 0.6459 6.3740837167388686E-01
X_10185982_SNP C T 0.1857 26 114 0.3885 3.7202946021279093E-01
X_10185991_SNP G T 0.1825 25 112 0.2199 2.0581658052290053E-01
X_10186005_SNP G C 0.1655 24 121 0.8345 8.2790241623676897E-01
X_10186020_SNP T A 0.2466 36 110 0.5006 5.1591528472743819E-01
X_10186022_SNP A T 0.1973 29 118 0.9403 9.3821409715654092E-01
X_10186031_SNP A C 0.1875 27 117 0.9688 9.6791419373900200E-01
X_10186084_SNP C T 0.194 26 108 0.4636 4.4728346376382699E-01
X_10186282_SNP T A 0.1818 26 117 0.8566 8.5103174065995091E-01
X_10186344_SNP C A 0.2468 39 119 0.9509 9.5011711641867147E-01
X_10186374_SNP T C 0.2609 42 119 0.7397 7.3519960220281444E-01
X_10186449_SNP G A 0.275 44 116 0.8382 8.3524990198252813E-01
X_10186457_SNP T A 0.3248 51 106 0.8248 8.2447717758743533E-01
X_10186509_SNP C T 0.2812 45 115 0.5916 5.8828561927513379E-01
X_10186572_SNP T G 0.06098 10 154 0.3188 3.1859008611972295E-01
X_10186788_INS CGGCAGC C 0.3379 49 96 0.1546 1.4366855789090272E-01
X_10186851_SNP T A 0.1543 25 137 0.249 2.4231096410800568E-01
X_10186934_SNP C T 0.236 38 123 0.06336 5.9544981129585860E-02
X_10187088_DEL C CTAATT 0.1 16 144 0.1138 1.1111652088821011E-01
X_10187371_SNP A G 0.07453 12 149 0.8878 8.8567984445393522E-01
X_10187383_SNP G A 0.1049 17 145 0.5203 5.1440659155721380E-01
X_10187585_SNP A G 0.06429 9 131 0.6837 6.7233125454368436E-01
X_10187712_SNP T G 0.1491 24 137 0.7357 7.3168339730246279E-01
X_10187737_SNP T A 0.1543 25 137 0.8837 8.8190537636111399E-01
X_10187740_SNP T C 0.1491 24 137 0.9635 9.6297424963376788E-01
X_10187754_SNP G A 0.1543 25 137 0.8837 8.8190537636111399E-01
X_10187768_SNP T C 0.15 24 136 0.9277 9.2611350739326037E-01
X_10187783_SNP A G 0.1543 25 137 0.8796 8.7772463659894229E-01
X_10187979_SNP T C 0.05 8 152 0.9973 9.9733872522934330E-01
X_10188070_SNP A G 0.08228 13 145 0.7227 7.1681798350592496E-01
X_10188101_SNP C A 0.08125 13 147 0.8283 8.2487578811597329E-01
X_10188149_INS TTTATATTTATTAT T 0.08609 13 138 0.8226 8.1775823196202935E-01
X_10188151_SNP C A 0.1282 20 136 0.9062 9.0363008072741158E-01
X_10188428_INS GAG G 0.06536 10 143 0.4781 4.8111921563326454E-01
X_10188889_INS GCC G 0.05298 8 143 0.9353 9.3301061897438842E-01
X_10188892_SNP C T 0.05442 8 139 0.8243 8.1748627493690773E-01
X_10188990_SNP A G 0.07362 12 151 0.627 6.2974517832228338E-01
X_10188996_INS GCCCAAG G 0.05031 8 151 0.8549 8.5187171264060291E-01
X_10189098_SNP A C 0.09816 16 147 0.6424 6.3787257756049232E-01
X_10189453_SNP C T 0.06711 10 139 0.6316 6.1511870663328794E-01
X_10189471_SNP C G 0.07947 12 139 0.7555 7.4441695340922831E-01
X_10189497_SNP A T 0.05844 9 145 0.3638 3.4619497523253584E-01
X_10189522_SNP G A 0.2237 34 118 0.3004 2.7837400319595174E-01
X_10189547_SNP C T 0.0719 11 142 0.5187 5.0054719055679375E-01
X_10189702_SNP A C 0.07317 12 152 0.5468 5.4263736625317749E-01
X_10189713_SNP C A 0.1288 21 142 0.758 7.5634770464956058E-01
X_10190206_SNP G A 0.0559 9 152 0.851 8.4927509835640080E-01
X_10190399_SNP G T 0.298 45 106 0.7306 7.2528936807795596E-01
X_10190611_SNP A G 0.08537 14 150 0.742 7.3930352413429201E-01
X_10190777_SNP C A 0.4965 71 72 0.8884 8.8832280912426587E-01
X_10190940_SNP A C 0.4765 71 78 0.9697 9.6854075144162477E-01
X_10190946_SNP A T 0.4965 71 72 0.7283 7.1310751822177776E-01
X_10190947_SNP C T 0.473 70 78 0.7515 7.4088403417662074E-01
X_10190960_SNP T C 0.1208 18 131 0.7363 7.3097701337185195E-01
X_10190969_SNP C A 0.4362 65 84 0.6309 6.2301805517710762E-01
X_10190997_SNP G T 0.4532 63 76 0.7187 7.0365979245325283E-01
X_10191001_INS TAT T 0.4397 62 79 0.9269 9.2310119228621301E-01
X_10191010_SNP G A 0.4589 67 79 0.7401 7.3315843519977619E-01
X_10191052_SNP C A 0.4551 71 85 0.3343 3.2150333862949987E-01
X_10191056_SNP C T 0.4575 70 83 0.403 3.8811254965966668E-01
X_10191090_SNP C G 0.3563 57 103 0.7387 7.3508384951381112E-01
X_10191091_SNP A T 0.3701 57 97 0.9365 9.4052020101517997E-01
X_10191105_SNP A G 0.3727 60 101 0.9827 9.8238896196767100E-01
X_10191138_SNP G C 0.103 17 148 0.7782 7.7657148646592900E-01
X_10191239_SNP A C 0.05844 9 145 0.5735 5.7685540597245799E-01
X_10191615_SNP A T 0.08537 14 150 0.9219 9.2155997972058989E-01
X_10191629_INS AGTCCATAACAA A 0.06832 11 150 0.6606 6.6064876368841896E-01
X_10191633_SNP G A 0.06832 11 150 0.6275 6.2763102882252864E-01
X_10191703_SNP A T 0.1447 23 136 0.9196 9.1822909174753309E-01
X_10191715_SNP T C 0.0875 14 146 0.8437 8.4130495269866956E-01
X_10191764_SNP C T 0.4336 62 81 0.7511 7.3663689616940997E-01
X_10191770_SNP C T 0.4552 66 79 0.8159 8.0533998911156757E-01
X_10191831_SNP A G 0.3082 49 110 0.4423 4.3478275796565868E-01
X_10191969_SNP G A 0.4065 63 92 0.6372 6.3059903040394372E-01
X_10192025_SNP G C 0.4474 68 84 0.6013 5.9186731522464708E-01
X_10192127_SNP T A 0.4 60 90 0.9457 9.4312906400995811E-01
X_10192152_SNP G A 0.4516 70 85 0.8805 8.7673732336244836E-01
X_10192158_SNP A G 0.4706 72 81 0.9797 9.7892380419256020E-01
X_10192194_SNP A T 0.4684 74 84 0.9879 9.8755325475472600E-01
X_10192312_SNP T C 0.4907 79 82 0.9563 9.5641279077179486E-01
X_10192327_SNP C T 0.411 67 96 0.4608 4.6389191192384460E-01
X_10192332_SNP G A 0.4012 65 97 0.3321 3.2447913176074239E-01
X_10192408_DEL T TGTT 0.366 56 97 0.07017 8.9153312680661179E-02
X_10192509_SNP G A 0.4841 76 81 0.586 5.8641382912072737E-01
X_10192519_INS GAACCAAACG G 0.08497 13 140 0.1337 1.3250832835734716E-01
X_10192570_SNP G A 0.205 33 128 0.6448 6.3905236688726652E-01
X_10192599_SNP G C 0.2025 32 126 0.6817 6.7400599613753553E-01
X_10192782_SNP T C 0.1529 24 133 0.5901 5.8114296770721863E-01
X_10192809_SNP C T 0.3671 58 100 0.7038 7.0566052449354277E-01
X_10192812_SNP T C 0.2808 41 105 0.4725 4.7232348018175252E-01
X_10192915_SNP G A 0.05488 9 155 0.9691 9.6876799698008631E-01
X_10193001_SNP A C 0.05455 9 156 0.9654 9.6514951571522944E-01
X_10193006_SNP A G 0.4688 75 85 0.2308 2.2310761290533054E-01
X_10193059_SNP C T 0.3145 50 109 0.297 2.8817761935823460E-01
X_10193069_SNP A G 0.05488 9 155 0.6259 6.2217791455531168E-01
X_10193085_SNP T C 0.3106 50 111 0.2704 2.6272841364543609E-01
X_10193097_SNP C A 0.1273 21 144 0.8224 8.2103818596520128E-01
X_10193164_SNP G C 0.4688 75 85 0.05718 5.7615145081406444E-02
X_10193174_SNP G A 0.1718 28 135 0.7098 7.0630235334871616E-01
X_10193184_DEL A TC 0.2658 42 116 0.03965 3.6769281808521480E-02
X_10193197_SNP C G 0.3457 56 106 0.1071 1.0220295745394525E-01
X_10193204_SNP G A 0.319 52 111 0.2533 2.5733766569289862E-01
X_10193268_SNP C T 0.07273 12 153 0.7537 7.5189103491201936E-01
X_10193287_SNP A T 0.07273 12 153 0.7537 7.5189103491201936E-01
X_10193309_SNP A C 0.2323 36 119 0.7059 6.9841362280642727E-01
X_10193327_SNP A T 0.1503 23 130 0.4214 4.1313447545717596E-01
X_10193334_SNP C A 0.09317 15 146 0.8029 7.9926165049383679E-01
X_10193533_SNP G T 0.1842 28 124 0.5304 5.2587359080922491E-01
X_10193555_SNP G A 0.2609 42 119 0.6253 6.1919970253303169E-01
X_10193560_SNP G T 0.359 56 100 0.9766 9.7604933620324608E-01
X_10193625_SNP T G 0.3459 55 104 0.852 8.4885839338449232E-01
X_10193629_SNP T C 0.1358 22 140 0.6309 6.3269410375395996E-01
X_10193668_SNP A G 0.327 52 107 0.8657 8.6264733963051143E-01
X_10194106_SNP C T 0.09317 15 146 0.9959 9.9578155950868308E-01
X_10194183_SNP A G 0.06061 10 155 0.9904 9.9036748543591779E-01
X_10194191_SNP T G 0.216 35 127 0.8892 8.8781479257263296E-01
X_10194198_SNP C A 0.07273 12 153 0.7676 7.6583654813129765E-01
X_10194310_SNP T C 0.1288 21 142 0.8251 8.2272669571780810E-01
X_10194314_SNP G A 0.1242 20 141 0.8058 8.0212429284188058E-01
X_10194358_SNP T A 0.1091 18 147 0.4134 4.0989123066991540E-01
X_10194362_SNP C T 0.2981 48 113 0.6397 6.3397021059348058E-01
X_10194367_SNP G A 0.3006 49 114 0.6362 6.3241403166869925E-01
X_10194370_SNP G A 0.1938 31 129 0.8032 8.0011768442856257E-01
X_10194373_SNP C T 0.2893 46 113 0.5431 5.3696844477884087E-01
X_10194394_SNP C T 0.2938 47 113 0.5605 5.5826424287705934E-01
X_10194409_SNP C T 0.3019 48 111 0.7154 7.1119830406857409E-01
X_10194425_SNP T A 0.2405 38 120 0.8921 8.9309837053177787E-01
X_10194448_SNP C T 0.2318 35 116 0.7134 7.0785586371112019E-01
X_10194451_DEL T TT 0.223 33 115 0.6864 6.8194647506687145E-01
X_10194516_SNP G A 0.05096 8 149 0.3799 3.7031185678262268E-01
X_10194544_SNP C T 0.06289 10 149 0.842 8.4001321108195093E-01
X_10194559_SNP G T 0.07006 11 146 0.4003 3.9026726286230851E-01
X_10194612_SNP T C 0.1491 24 137 0.1255 1.1917632170811732E-01
X_10194654_SNP G C 0.07273 12 153 0.5162 5.1302158356673710E-01
X_10194656_SNP T C 0.07879 13 152 0.3913 3.8763639946517847E-01
X_10194657_SNP G A 0.07273 12 153 0.5162 5.1302158356673710E-01
X_10194680_SNP G T 0.15 24 136 0.2586 2.6293958102530435E-01
X_10194734_SNP T A 0.1728 28 134 0.5762 5.7770561202164039E-01
X_10194772_SNP T A 0.1698 27 132 0.5224 5.2255043857177730E-01
X_10194776_SNP C T 0.1677 27 134 0.9427 9.4257126597292351E-01
X_10194804_SNP C T 0.0625 10 150 0.2149 2.0875693357349934E-01
X_10195134_SNP C T 0.05488 9 155 0.874 8.7312508437742331E-01
X_10195212_SNP G T 0.2236 36 125 0.5047 4.9647319883115992E-01
X_10195213_SNP A G 0.2331 38 125 0.4413 4.3503880674719764E-01
X_10195301_SNP A C 0.1481 24 138 0.9957 9.9561415374263273E-01
X_10195308_SNP T C 0.06135 10 153 0.8259 8.2353077296145660E-01
X_10195368_SNP A G 0.06061 10 155 0.9516 9.5123041858890345E-01
X_10195379_SNP G A 0.05488 9 155 0.9064 9.0544874995299152E-01
X_10195609_SNP A G 0.3681 60 103 0.637 6.3245054657588218E-01
X_10195748_SNP A G 0.1962 31 127 0.8997 8.9700033527079626E-01
X_10195895_SNP G T 0.4 64 96 0.9822 9.8178186727087746E-01
X_10195993_SNP A G 0.06707 11 153 0.3196 3.1444856709240643E-01
X_10196032_SNP T C 0.05521 9 154 0.2398 2.3871579281578448E-01
X_10196034_SNP G A 0.1212 20 145 0.3241 3.2042846268831726E-01
X_10196051_SNP C G 0.06061 10 155 0.331 3.2735368036311552E-01
X_10196143_SNP A T 0.05 8 152 0.4466 4.3777230365874797E-01
X_10196166_SNP A G 0.1203 19 139 0.2073 1.9601403491006142E-01
X_10196187_SNP C T 0.05161 8 147 0.6304 6.1827545398355821E-01
X_10196192_SNP A G 0.05 8 152 0.6043 5.9897847652722080E-01
X_10196198_SNP G A 0.0559 9 152 0.565 5.6047447204238843E-01
X_10196200_SNP T A 0.0566 9 150 0.5666 5.5971526891336576E-01
X_10196206_SNP C A 0.05625 9 151 0.5629 5.5715253126735043E-01
X_10196253_SNP G A 0.05195 8 146 0.4167 4.0457697297036810E-01
X_10196285_SNP T A 0.05263 8 144 0.2814 2.6733505129994606E-01
X_10196313_SNP G A 0.05921 9 143 0.5964 5.8573439402883498E-01
X_10196335_SNP A G 0.06579 10 142 0.7876 7.8628807951785051E-01
X_10196341_SNP C T 0.06579 10 142 0.8024 8.0086814269530093E-01
X_10196351_SNP C G 0.06452 10 145 0.7744 7.7386946014986024E-01
X_10196364_SNP A G 0.05696 9 149 0.5701 5.5990453165290321E-01
X_10196374_SNP C T 0.2414 35 110 0.143 1.4973601592819985E-01
X_10196981_SNP C A 0.09353 13 126 0.372 3.4529668019573967E-01
X_10197300_SNP A G 0.06098 10 154 0.6395 6.3617531812626815E-01
X_10197453_SNP G A 0.09877 16 146 0.7636 7.6136776525200744E-01
X_10197456_SNP G A 0.09877 16 146 0.6131 6.0976744531004834E-01
X_10197463_SNP A G 0.1037 17 147 0.7017 7.0055484935992518E-01
X_10197509_SNP A G 0.1049 17 145 0.3994 3.9205932232979690E-01
X_10197574_SNP A G 0.118 19 142 0.8642 8.6314121612060035E-01
X_10198531_SNP T C 0.1288 21 142 0.06704 6.3333253613954532E-02
X_10198533_SNP A T 0.06098 10 154 0.9616 9.6117021858087970E-01
X_10198543_SNP C G 0.1242 20 141 0.08067 7.5041176133165938E-02
X_10198546_SNP C T 0.06098 10 154 0.9616 9.6117021858087970E-01
X_10198552_SNP C T 0.1472 24 139 0.08626 8.1985667448202654E-02
X_10198558_SNP C T 0.135 22 141 0.08773 8.3416419465509928E-02
X_10198560_SNP G T 0.135 22 141 0.08773 8.3416419465509928E-02
X_10198573_SNP C A 0.135 22 141 0.08773 8.3416419465509928E-02
X_10198611_SNP A T 0.1472 24 139 0.08841 8.5014763713895047E-02
X_10198612_SNP T A 0.1481 24 138 0.08078 7.7938144049282121E-02
X_10198642_SNP T A 0.1274 20 137 0.04091 3.6173714202033011E-02
X_10198652_SNP T G 0.1046 16 137 0.8678 8.7492224719952372E-01
X_10198803_SNP A G 0.3161 49 106 0.5702 5.6352916842739131E-01
X_10198836_SNP A C 0.05 7 133 0.07572 8.5250059546373214E-02
X_10198845_SNP T A 0.1321 21 138 0.1066 1.0613756658431572E-01
X_10198848_SNP A T 0.4968 77 78 0.4561 4.4829599531917952E-01
X_10198850_SNP A C 0.1384 22 137 0.6416 6.3936000872424403E-01
X_10198903_SNP A G 0.07975 13 150 0.8967 8.9532277938305571E-01
X_10198915_SNP G T 0.08642 14 148 0.5678 5.6377529683210992E-01
X_10199073_SNP A G 0.07547 12 147 0.7087 7.0892339335630994E-01
X_10199099_SNP C T 0.4969 80 81 0.9036 9.0183773611524698E-01
X_10199107_SNP T A 0.08075 13 148 0.8396 8.3671116170279991E-01
X_10199124_SNP A G 0.2331 38 125 0.5133 5.0980813180155093E-01
X_10199158_SNP A G 0.1037 17 147 0.8911 8.8997082306290742E-01
X_10199160_SNP C T 0.103 17 148 0.8951 8.9431310499278283E-01
X_10199295_INS A AA 0.3268 50 103 0.7889 7.8280461086706032E-01
X_10199330_SNP C T 0.3436 56 107 0.7637 7.6094391191825006E-01
X_10199699_DEL AAGT A 0.1439 19 113 0.9285 9.3012932645329960E-01
X_10199704_SNP G A 0.1173 19 143 0.7975 7.9426462528654151E-01
X_10199706_SNP T C 0.1166 19 144 0.8046 8.0199623738813552E-01
X_10199756_SNP T A 0.135 22 141 0.96 9.5951268103469578E-01
X_10199774_SNP G T 0.1313 21 139 0.9925 9.9238949245314878E-01
X_10199823_SNP C T 0.3416 55 106 0.8928 8.9116911521780207E-01
X_10199856_INS A ATTCACAA 0.2973 44 104 0.848 8.4365972847707560E-01
X_10199883_SNP A C 0.09317 15 146 0.8001 7.9821717931718261E-01
X_10199921_SNP A T 0.2256 37 127 0.8163 8.1443984521244084E-01
X_10200133_SNP A T 0.3165 50 108 0.8802 8.8585103046164415E-01
X_10200136_SNP C G 0.3208 51 108 0.5344 5.2989606508673026E-01
X_10200139_SNP T G 0.3248 51 106 0.7032 6.9698484324450805E-01
X_10200142_SNP A C 0.4867 73 77 0.5487 5.3698886591788852E-01
X_10200143_SNP T A 0.2903 45 110 0.555 5.4149791874118691E-01
X_10200189_SNP A G 0.1043 17 146 0.9105 9.0935883360164527E-01
X_10200208_SNP T A 0.09877 16 146 0.766 7.6313437307625753E-01
X_10200226_SNP G A 0.1543 25 137 0.6454 6.4093507419856433E-01
X_10200229_SNP A G 0.1595 26 137 0.728 7.2708227350676613E-01
X_10200236_SNP T G 0.1534 25 138 0.5859 5.8154556261580637E-01
X_10200239_DEL ATGA A 0.1585 26 138 0.6949 6.9180011230779370E-01
X_10200250_SNP C T 0.09375 15 145 0.7799 7.7584731278500685E-01
X_10200301_SNP A G 0.1688 27 133 0.8655 8.6285928705445436E-01
X_10200309_INS A AATATA 0.08974 14 142 0.3659 3.5659811039246914E-01
X_10200413_SNP T C 0.06875 11 149 0.8443 8.4138766869049697E-01
X_10200427_SNP C G 0.06289 10 149 0.9514 9.5034982680153512E-01
X_10200648_SNP A G 0.06707 11 153 0.1257 1.2190174507711826E-01
X_10200672_SNP T C 0.4474 68 84 0.9007 8.9975321958311283E-01
X_10200695_SNP A T 0.05696 9 149 0.5874 5.8055028728009828E-01
X_10200696_SNP C A 0.0566 9 150 0.5979 5.9248998427608590E-01
X_10200712_SNP A G 0.05195 8 146 0.3509 3.4232715629082144E-01
X_10200714_SNP G T 0.05229 8 145 0.3551 3.4475933446778395E-01
X_10200768_SNP G A 0.08333 13 143 0.3596 3.4533119804326484E-01
X_10200782_MNP GATG ATGA 0.1529 24 133 0.2189 2.0767877553982361E-01
X_10200812_SNP T C 0.1572 25 134 0.263 2.5260273466200722E-01
X_10200823_INS GAAAA G 0.1392 22 136 0.2545 2.4214492440696589E-01
X_10200840_SNP A T 0.1429 23 138 0.3418 3.3274346148668721E-01
X_10200900_SNP C T 0.1859 29 127 0.2891 2.7832745558984739E-01
X_10200925_SNP T A 0.1625 26 134 0.3813 3.7549203082995064E-01
X_10200936_SNP A G 0.1739 28 133 0.2414 2.3407950045833026E-01
X_10200954_SNP C A 0.1818 30 135 0.3517 3.4800952466774504E-01
X_10200994_SNP A C 0.1582 25 133 0.1392 1.3289931055296678E-01
X_10200995_SNP C A 0.1635 26 133 0.2607 2.6736006826362868E-01
X_10201000_DEL AA A 0.1549 22 120 0.2523 2.6454099475864279E-01
X_10201075_SNP C T 0.06098 10 154 0.584 5.8006491379799474E-01
X_10201084_SNP T G 0.07927 13 151 0.3261 3.2277816013034477E-01
X_10201097_SNP C T 0.06098 10 154 0.5391 5.3491754064398456E-01
X_10201145_SNP C A 0.09146 15 149 0.7062 7.0325988080199209E-01
X_10201269_SNP G A 0.06098 10 154 0.4628 4.5807701636522258E-01
X_10201303_SNP A G 0.1104 18 145 0.7322 7.2867095349210353E-01
X_10201339_SNP G A 0.236 38 123 0.553 5.4655494886062561E-01
X_10201546_SNP C T 0.09146 15 149 0.9643 9.6423923456709448E-01
X_10201614_SNP C G 0.08125 13 147 0.7714 7.6876532654341112E-01
X_10201819_SNP C A 0.1043 17 146 0.8063 8.0461499762075062E-01
X_10201824_SNP T A 0.09816 16 147 0.8252 8.2342964320012213E-01
X_10201827_INS TGCA GT 0.09259 15 147 0.9906 9.9046113145299286E-01
X_10201830_SNP A G 0.09877 16 146 0.8811 8.8077898279265832E-01
X_10201831_SNP T C 0.1037 17 147 0.8181 8.1681081536268962E-01
X_10202014_SNP T G 0.09816 16 147 0.6044 5.9944803303916361E-01
X_10202183_SNP T G 0.1852 30 132 0.3263 3.1960678292249212E-01
X_10202226_SNP T C 0.07362 12 151 0.2198 2.1454330775010388E-01
X_10202232_SNP G A 0.1411 23 140 0.3164 3.1247975487106439E-01
X_10202253_SNP T C 0.06707 11 153 0.2727 2.6834314934002979E-01
X_10202273_INS GCTGCTG G 0.1401 22 135 0.2811 2.6753743102202909E-01
X_10202292_INS CTGTTGCTGC C 0.1688 26 128 0.03501 2.8799834457276019E-02
X_10202304_SNP C T 0.205 33 128 0.08471 7.9443034072489233E-02
X_10202319_SNP C T 0.06707 11 153 0.2283 2.2348771122431954E-01
X_10202409_SNP T C 0.06289 10 149 0.2405 2.2882037764884611E-01
X_10202412_SNP T G 0.1026 16 140 0.5375 5.2508681406759083E-01
X_10202651_SNP G A 0.07927 13 151 0.8069 8.0528232890656493E-01
X_10202727_SNP G A 0.07362 12 151 0.2525 2.4946518120919192E-01
X_10202785_SNP C T 0.2037 33 129 0.07279 7.4412315580259389E-02
X_10202809_DEL G GG 0.1159 19 145 0.737 7.3429720625869765E-01
X_10202861_SNP A G 0.09494 15 143 0.4934 4.8119112413167875E-01
X_10202931_SNP G C 0.1296 21 141 0.2284 2.2132125030219985E-01
X_10202963_SNP T C 0.1152 19 146 0.6152 6.1252415285364137E-01
X_10202971_SNP T A 0.1104 18 145 0.5843 5.7932660813073356E-01
X_10203061_INS GGTTACGTG G 0.179 29 133 0.3624 3.5577161237068722E-01
X_10203096_SNP G A 0.1625 26 134 0.3756 3.6473911845817897E-01
X_10203191_SNP G A 0.1667 27 135 0.3111 3.0374691264578701E-01
X_10203225_SNP G T 0.1698 27 132 0.4116 4.0606082606377725E-01
X_10203229_SNP A T 0.06061 10 155 0.2367 2.3317046294357291E-01
X_10203367_INS TT T 0.09375 15 145 0.1934 1.9255149803528115E-01
X_10203387_SNP A T 0.1159 19 145 0.6045 6.0094220001969212E-01
X_10203421_SNP A T 0.1111 18 144 0.5985 5.9411007256184512E-01
X_10203422_INS AC A 0.1166 19 144 0.5801 5.7668092862509179E-01
X_10203430_SNP T G 0.1111 18 144 0.5229 5.1802491618750546E-01
X_10203435_SNP T G 0.1173 19 143 0.5712 5.6677108884945804E-01
X_10203447_SNP T A 0.1824 29 130 0.1938 2.2897350564839003E-01
X_10203457_SNP T A 0.1062 17 143 0.6747 6.6991421175836918E-01
X_10203505_SNP A T 0.09375 15 145 0.8233 8.1969027586734489E-01
X_10203524_SNP A T 0.1069 17 142 0.2845 2.8394364418066131E-01
X_10203526_SNP T A 0.1019 16 141 0.3383 3.3761272688851196E-01
X_10203556_SNP A T 0.1192 18 133 0.8218 8.1527828763666887E-01
X_10203656_SNP G A 0.05161 8 147 0.1165 1.0824876279257556E-01
X_10203827_SNP A G 0.09434 15 144 0.1875 1.8577139506019003E-01
X_10204066_SNP T G 0.08696 14 147 0.4185 4.2008884965467785E-01
X_10204071_SNP C A 0.07407 12 150 0.2913 2.8431184611990845E-01
X_10204159_SNP A C 0.1812 29 131 0.3973 3.8786324143397155E-01
X_10204322_SNP G C 0.1481 24 138 0.2704 2.6340348784691492E-01
X_10204401_SNP C T 0.09375 15 145 0.6358 6.2840293147363613E-01
X_10204520_SNP T G 0.1173 19 143 0.5541 5.4800529556570976E-01
X_10204894_SNP A G 0.2188 35 125 0.3435 3.3431331403518594E-01
X_10204994_SNP G C 0.09697 16 149 0.1721 1.6889639569282699E-01
X_10205116_SNP T C 0.08537 14 150 0.5188 5.1437351062045877E-01
X_10205144_SNP G T 0.1543 25 137 0.559 5.5395314702985210E-01
X_10205172_SNP G A 0.2393 39 124 0.9098 9.0884641308736225E-01
X_10205178_SNP T G 0.1491 24 137 0.5756 5.6988846833431706E-01
X_10205179_DEL T TAATTTTTTAGATACCAAAA 0.1472 24 139 0.6705 6.6737789120017710E-01
X_10205181_SNP A G 0.1095 15 122 0.5429 5.2365044206730793E-01
X_10205187_SNP T A 0.1128 15 118 0.5485 5.2366203727648308E-01
X_10205208_SNP G A 0.1472 24 139 0.7772 7.7585834401323606E-01
X_10205215_SNP A C 0.09146 15 149 0.4763 4.7300503751172385E-01
X_10205470_SNP A G 0.1 16 144 0.8159 8.1320504973180130E-01
X_10205541_SNP A C 0.1043 17 146 0.9104 9.0955320331105372E-01
X_10205717_SNP T G 0.1235 20 142 0.7918 7.8987824964995434E-01
X_10205779_INS GATGTGCA G 0.1824 29 130 0.5575 5.5018112438668654E-01
X_10205780_DEL T TTACGTTA 0.1801 29 132 0.5631 5.5804049264694133E-01
X_10205848_SNP T G 0.08485 14 151 0.9732 9.7299886593510809E-01
X_10205854_SNP C T 0.07407 12 150 0.9037 9.0211093407277620E-01
X_10205888_SNP A G 0.1242 20 141 0.9781 9.7797474300735721E-01
X_10205898_SNP G T 0.1341 22 142 0.756 7.5354230552119661E-01
X_10205945_SNP G T 0.118 19 142 0.8731 8.7298247279396679E-01
X_10206123_SNP A T 0.1623 25 129 0.5931 5.8744274614054404E-01
X_10206165_SNP A G 0.1987 31 125 0.8337 8.3351762335174262E-01
X_10206198_SNP A C 0.06135 10 153 0.6336 6.3071938821332152E-01
X_10206408_SNP C G 0.09877 16 146 0.9182 9.1681600660577656E-01
X_10206565_INS CA G 0.2089 33 125 0.8795 8.7785404644836895E-01
X_10206759_SNP G A 0.0679 11 151 0.6267 6.3020457114534734E-01
X_10206761_SNP G A 0.07975 13 150 0.3257 3.1971874797901656E-01
X_10206770_SNP C T 0.06707 11 153 0.6693 6.6673710253498086E-01
X_10206774_SNP A T 0.1852 30 132 0.8174 8.1540799622712423E-01
X_10206807_SNP C T 0.1098 18 146 0.7185 7.1586246878240523E-01
X_10206828_SNP A T 0.1914 31 131 0.9712 9.7169243951108020E-01
X_10206872_SNP A T 0.1646 27 137 0.6677 6.6439120899020954E-01
X_10207303_SNP A G 0.06135 10 153 0.9014 9.0029441767713148E-01
X_10207466_SNP C T 0.2699 44 119 0.4707 4.6576692359382044E-01
X_10207470_SNP T A 0.2716 44 118 0.4704 4.6402625153461097E-01
X_10207474_SNP C T 0.06173 10 152 0.8983 8.9684645856016498E-01
X_10207538_SNP A G 0.2901 47 115 0.2972 2.8917025436128596E-01
X_10207570_SNP A C 0.07879 13 152 0.8486 8.4749215217188023E-01
X_10207583_SNP T C 0.2875 46 114 0.3533 3.4523403089834026E-01
X_10207645_SNP A T 0.2174 35 126 0.1712 1.6404413638079129E-01
X_10207670_SNP A T 0.07927 13 151 0.495 4.9042976983688480E-01
X_10207933_SNP C T 0.3148 51 111 0.6719 6.7311833285874312E-01
X_10208103_SNP C T 0.09816 16 147 0.04758 4.4925574455109522E-02
X_10208131_SNP G A 0.2938 47 113 0.2244 2.1893127267845813E-01
X_10208139_SNP T A 0.06135 10 153 0.9206 9.2007367026208864E-01
X_10208140_INS TATGTCACTTATGACTA T 0.0559 9 152 0.7532 7.5048319342452963E-01
X_10208145_SNP C T 0.2903 45 110 0.1928 1.8292548090054761E-01
X_10208180_SNP G A 0.0559 9 152 0.9541 9.5335364961981939E-01
X_10208190_SNP A T 0.2938 47 113 0.2062 1.9884886799993562E-01
X_10208197_INS TATAGTATATACTATATAGTATAGTAATATAGTA T 0.06173 10 152 0.8322 8.2959003480330695E-01
X_10208217_DEL TT T 0.3191 45 96 0.2024 2.1494688558362118E-01
X_10208249_SNP T A 0.35 56 104 0.3043 2.9768542649765961E-01
X_10208330_SNP T C 0.239 38 121 0.07753 7.1185519345557224E-02
X_10208437_SNP A G 0.05298 8 143 0.7139 7.0524483584195541E-01
X_10208547_SNP C G 0.1801 29 132 0.4467 4.3838087319224350E-01
X_10208605_SNP T A 0.1091 18 147 0.587 5.8415046246557756E-01
X_10208646_SNP C T 0.1273 21 144 0.05576 5.3918229294302962E-02
X_10208685_SNP C G 0.07975 13 150 0.3258 3.2925974578191519E-01
X_10208746_SNP G C 0.1491 24 137 0.7144 7.0958029917652454E-01
X_10208932_SNP G A 0.05072 7 131 0.7635 7.5138591592591963E-01
X_10209185_SNP C T 0.08537 14 150 0.4432 4.3947931031548215E-01
X_10209245_SNP C T 0.1235 20 142 0.6353 6.3147027803531430E-01
X_10209251_DEL T TT 0.1173 19 143 0.7885 7.8558219872707724E-01
X_10209390_SNP T C 0.05488 9 155 0.4983 4.9552865020857018E-01
X_10209434_SNP G C 0.2313 37 123 0.6272 6.2294664210309514E-01
X_10209731_SNP T C 0.1973 29 118 0.5552 5.4097239736718628E-01
X_10209743_SNP G A 0.1986 29 117 0.5438 5.2742058175588646E-01
X_10209799_SNP A C 0.06962 11 147 0.4709 4.5923766100788699E-01
X_10209810_SNP G C 0.1753 27 127 0.6797 6.6912597770041460E-01
X_10209851_SNP A C 0.2208 34 120 0.6954 6.9026274984732972E-01
X_10209865_SNP C T 0.2194 34 121 0.6765 6.6621866027890175E-01
X_10209944_INS CC C 0.2185 33 118 0.4992 4.8753659822858741E-01
X_10210038_INS AGTGTAGGAAAAT A 0.2692 42 114 0.8548 8.5403607685004346E-01
X_10210161_SNP A G 0.3313 54 109 0.9094 9.0889909464271867E-01
X_10210164_SNP G C 0.06135 10 153 0.9014 9.0029441767713148E-01
X_10210173_INS GAGCCTTG C 0.06135 10 153 0.9014 9.0029441767713148E-01
X_10210174_SNP T C 0.2099 34 128 0.9593 9.5888767492337501E-01
X_10210175_SNP G T 0.2062 33 127 0.911 9.0971285814369474E-01
X_10210177_SNP T G 0.2148 32 117 0.9139 9.1070356914752715E-01
X_10210178_SNP A T 0.05521 9 154 0.9743 9.7403667730536403E-01
X_10210220_SNP A T 0.1595 26 137 0.9762 9.7590718730022308E-01
X_10210225_SNP T A 0.321 52 110 0.8898 8.8876225194238345E-01
X_10210232_SNP G T 0.3291 52 106 0.6429 6.4332458501478318E-01
X_10210507_SNP T G 0.2484 40 121 0.5776 5.7375149207155263E-01
X_10210601_SNP T C 0.1235 20 142 0.542 5.3529301043870781E-01
X_10210609_SNP C T 0.1227 20 143 0.5348 5.2913993801431780E-01
X_10210612_SNP T G 0.06098 10 154 0.932 9.3122405212187664E-01
X_10210617_SNP A G 0.06135 10 153 0.8435 8.4131791800590439E-01
X_10210656_SNP G A 0.05625 9 151 0.9524 9.5159509900554273E-01
X_10210697_SNP G A 0.06135 10 153 0.9014 9.0029441767713148E-01
X_10210702_SNP C T 0.06135 10 153 0.9014 9.0029441767713148E-01
X_10210715_SNP A G 0.1553 25 136 0.382 3.7372737453462446E-01
X_10210735_SNP T A 0.0559 9 152 0.6669 6.6259687515690313E-01
X_10210768_SNP A T 0.09756 16 148 0.2754 2.7078769585760032E-01
X_10210783_SNP T G 0.05 8 152 0.612 6.1320354913287067E-01
X_10210786_SNP A T 0.1543 25 137 0.3762 3.7948052344855798E-01
X_10210787_SNP C A 0.09677 15 140 0.3042 2.9705874217534478E-01
X_10210816_SNP C G 0.3774 60 99 0.3578 3.6046857967500479E-01
X_10210837_SNP A G 0.1159 19 145 0.5273 5.2712092490142315E-01
X_10211086_INS A ACA 0.07843 12 141 0.5555 5.4363656401854321E-01
X_10211098_DEL AC G 0.08805 14 145 0.7797 7.7566281856058472E-01
X_10211199_SNP C T 0.118 19 142 0.4164 4.0839690270007489E-01
X_10211204_SNP C A 0.08537 14 150 0.8217 8.1987628067252638E-01
X_10211407_SNP T C 0.06918 11 148 0.2299 2.1945202581913548E-01
X_10211453_SNP A G 0.07453 12 149 0.284 2.7477024443407094E-01
X_10211593_SNP G T 0.1447 22 130 0.4278 4.1015655938013817E-01
X_10211625_SNP A T 0.1218 19 137 0.743 7.3580612136180856E-01
X_10211660_DEL CAATT C 0.1154 18 138 0.8164 8.1123191803269701E-01
X_10211674_SNP T C 0.1104 17 137 0.4141 4.0900866878164777E-01
X_10211745_SNP C T 0.1125 18 142 0.1696 1.7032536391742681E-01
X_10211830_SNP C T 0.06748 11 152 0.4865 4.8154405992096716E-01
X_10211858_INS TT T 0.0559 9 152 0.8074 8.0532658165330839E-01
X_10211895_SNP G A 0.07362 12 151 0.6459 6.4142048437149723E-01
X_10211915_INS A AGCTA 0.06748 11 152 0.4865 4.8154405992096716E-01
X_10211954_SNP C G 0.07975 13 150 0.6207 6.1602350950488793E-01
X_10212138_SNP C T 0.1235 20 142 0.402 3.9601460316600268E-01
X_10212140_SNP C T 0.1227 20 143 0.3912 3.8605933982066720E-01
X_10212145_SNP A G 0.1056 17 144 0.5699 5.6251332684168165E-01
X_10212146_SNP A T 0.1111 18 144 0.3721 3.6522353898385973E-01
X_10212159_SNP G T 0.1056 17 144 0.5587 5.5654488723001028E-01
X_10212163_DEL T TC 0.06748 11 152 0.4589 4.5389279626454615E-01
X_10212188_SNP C T 0.06748 11 152 0.6776 6.7347521617915151E-01
X_10212197_SNP A T 0.1235 20 142 0.55 5.4365326815664361E-01
X_10212198_SNP T C 0.07879 13 152 0.6129 6.1014531019212126E-01
X_10212238_SNP C T 0.1288 21 142 0.5262 5.2093319521641068E-01
X_10212275_INS AT A 0.09091 14 140 0.4632 4.6433910181869387E-01
X_10212327_SNP G A 0.08589 14 149 0.8582 8.5722655099701139E-01
X_10212333_SNP A T 0.08589 14 149 0.8499 8.4889152325416273E-01
X_10212347_SNP A T 0.05455 9 156 0.2588 2.5515953083939835E-01
X_10212632_INS TAT T 0.1076 17 141 0.8397 8.3789181321532558E-01
X_10212919_SNP A G 0.1235 20 142 0.628 6.2336250355396006E-01
X_10213002_SNP G C 0.07927 13 151 0.7226 7.1971583130053196E-01
X_10213012_SNP C G 0.05455 9 156 0.3241 3.2041418226666540E-01
X_10213042_SNP G A 0.135 22 141 0.6173 6.1338094327963488E-01
X_10213043_SNP G A 0.135 22 141 0.6173 6.1338094327963488E-01
X_10213047_SNP C T 0.1296 21 141 0.5101 5.1419378275746452E-01
X_10213091_SNP C T 0.1313 21 139 0.7895 8.0658706504261368E-01
X_10213116_DEL CGTTGAC T 0.1341 22 142 0.6103 6.0735035389731240E-01
X_10213135_MNP GTA TCG 0.1288 21 142 0.5749 5.7056809180232149E-01
X_10213153_SNP G A 0.135 22 141 0.6974 6.9370357420326867E-01
X_10213161_SNP A T 0.128 21 143 0.9573 9.5684873880873289E-01
X_10213164_INS A AATA 0.128 21 143 0.9573 9.5684873880873289E-01
X_10213184_SNP T C 0.128 21 143 0.9573 9.5684873880873289E-01
X_10213191_INS A AAA 0.1394 23 142 0.7439 7.4200612275595490E-01
X_10213217_SNP A G 0.0679 11 151 0.811 8.0944495501616121E-01
X_10213219_SNP G A 0.1173 19 143 0.9921 9.9203239851182201E-01
X_10213295_SNP T C 0.06211 10 151 0.7341 7.2977327138633874E-01
X_10213337_SNP A G 0.07927 13 151 0.496 4.9147419743246423E-01
X_10213811_SNP G A 0.07453 12 149 0.828 8.2713539995436713E-01
X_10213860_DEL TG T 0.2581 40 115 0.99 9.8966678393586804E-01
X_10214039_SNP G T 0.07792 12 142 0.9066 9.0321926917450657E-01
X_10214132_SNP G T 0.07362 12 151 0.9045 9.0346850104158027E-01
X_10214187_DEL A AT 0.06135 10 153 0.8358 8.3416568188400053E-01
X_10214530_SNP A G 0.07317 12 152 0.572 5.6887219884301909E-01
X_10214619_SNP T A 0.2298 37 124 0.6858 6.8076124951806061E-01
X_10214630_SNP G A 0.2317 38 126 0.6828 6.8034943447083251E-01
X_10214690_SNP T C 0.2284 37 125 0.4589 4.5507228406934086E-01
X_10214739_SNP A G 0.1529 24 133 0.6101 6.0497614266791722E-01
X_10214797_SNP T C 0.2075 33 126 0.6874 6.8161668206498716E-01
X_10214806_INS TCATA T 0.05 8 152 0.9979 9.9782517918821434E-01
X_10215019_SNP A C 0.1709 27 131 0.8353 8.3287862117947264E-01
X_10215058_SNP C A 0.2174 35 126 0.9364 9.3569761463554446E-01
X_10215065_SNP C A 0.1553 25 136 0.6889 6.8421554239797999E-01
X_10215069_SNP C T 0.1481 24 138 0.418 4.1207382910287527E-01
X_10215093_SNP T A 0.2125 34 126 0.941 9.4003956676436562E-01
X_10215428_DEL T GTC 0.09938 16 145 0.4152 4.1031199213883007E-01
X_10215572_SNP A G 0.1037 17 147 0.4152 4.1023126208590321E-01
X_10216792_SNP A T 0.1 16 144 0.8411 8.3768622856148622E-01
X_10216836_SNP G A 0.1111 18 144 0.7088 7.0417568008655895E-01
X_10216849_SNP T A 0.09816 16 147 0.6749 6.7076560724345669E-01
X_10216895_SNP A T 0.09816 16 147 0.7105 7.0683328119426148E-01
X_10217090_DEL T TGTAT 0.07595 12 146 0.5553 5.4470532502649760E-01
X_10217281_SNP G A 0.05625 9 151 0.7836 7.7941459973886396E-01
X_10218141_SNP T C 0.06748 11 152 0.7813 7.7888871888294586E-01
X_10218218_SNP G A 0.1104 18 145 0.5713 5.6717673176823435E-01
X_10218305_INS GA G 0.2222 34 119 0.785 7.7931909197432303E-01
X_10218307_SNP A G 0.2308 36 120 0.9319 9.3048673519662983E-01
X_10218312_SNP G A 0.1032 16 139 0.755 7.5176154173446341E-01
X_10218343_SNP C T 0.1104 18 145 0.7601 7.5695073803095192E-01
X_10218665_SNP A C 0.07362 12 151 0.6936 6.9028944451164231E-01
X_10218941_SNP G A 0.09877 16 146 0.546 5.4028029917279619E-01
X_10219139_SNP C G 0.07317 12 152 0.6611 6.5767939901258898E-01
X_10219437_SNP T A 0.07927 13 151 0.1439 1.4028949287475967E-01
X_10219664_SNP C A 0.09877 16 146 0.5987 5.9374324307085535E-01
X_10220113_SNP T C 0.08537 14 150 0.9633 9.6297072297130049E-01
X_10220347_SNP G C 0.1582 25 133 0.2871 2.7785611367426333E-01
X_10220419_SNP G A 0.1384 22 137 0.6003 5.9262429979414377E-01
X_10220453_SNP A T 0.06832 11 150 0.6643 6.5821089603302951E-01
X_10220463_SNP G T 0.06135 10 153 0.5516 5.4613364880262649E-01
X_10220466_SNP T A 0.06098 10 154 0.5499 5.4573179036428354E-01
X_10220467_SNP A C 0.06135 10 153 0.5432 5.3812309506231082E-01
X_10220475_SNP G T 0.0559 9 152 0.641 6.3474551137305013E-01
X_10220497_SNP C T 0.06748 11 152 0.3081 3.0172980527655724E-01
X_10220610_SNP G A 0.1098 18 146 0.8403 8.3866588998486657E-01
X_10220637_SNP C T 0.1091 18 147 0.836 8.3471690672235532E-01
X_10221044_SNP T A 0.1146 18 139 0.6724 6.6322623269074765E-01
X_10221051_SNP C T 0.1646 27 137 0.8336 8.3184015817100720E-01
X_10221064_SNP C T 0.1534 25 138 0.6698 6.6633403574126637E-01
X_10221172_SNP C T 0.3478 56 105 0.2585 2.5180875644921374E-01
X_10221190_SNP A G 0.2264 36 123 0.1296 1.2117324399904517E-01
X_10221245_SNP A G 0.08228 13 145 0.657 6.4905337446643485E-01
X_10221271_SNP T G 0.1049 17 145 0.6487 6.4431671638078147E-01
X_10221310_SNP T C 0.1718 28 135 0.2682 2.6282245635056067E-01
X_10221400_SNP C G 0.1509 24 135 0.3072 2.9931251049045948E-01
X_10221415_SNP G T 0.2795 45 116 0.6112 6.0703061676933467E-01
X_10221457_SNP G A 0.07595 12 146 0.4344 4.2566119722191254E-01
X_10221643_SNP T C 0.05521 9 154 0.8132 8.1070271712438757E-01
X_10221745_SNP T A 0.07362 12 151 0.2632 2.5974666372116240E-01
X_10221754_SNP A G 0.07317 12 152 0.281 2.7795420239465840E-01
X_10221898_SNP T C 0.07317 12 152 0.7689 7.6703485897003787E-01
X_10221964_SNP A G 0.06135 10 153 0.6528 6.4842534058726042E-01
X_10221988_SNP A G 0.09816 16 147 0.7517 7.4848930567921346E-01
X_10222060_SNP C T 0.06707 11 153 0.5817 5.7946379587947483E-01
X_10222093_SNP C T 0.07879 13 152 0.6681 6.6573623695636042E-01
X_10222130_DEL C CTCC 0.05625 9 151 0.6164 6.0991387338765812E-01
X_10222153_SNP A T 0.1543 25 137 0.9942 9.9416456165594880E-01
X_10222212_SNP T C 0.06748 11 152 0.8383 8.3658350093207601E-01
X_10222213_SNP A C 0.06135 10 153 0.8872 8.8589484011245689E-01
X_10222250_SNP T C 0.07453 12 149 0.7829 7.7927078913250603E-01
X_10222283_SNP C A 0.07317 12 152 0.7689 7.6703485897003787E-01
X_10222342_INS AAA A 0.09259 15 147 0.371 3.6330462089775306E-01
X_10222343_MNP ATC CCA 0.07975 13 150 0.5904 5.8563367851624371E-01
X_10222348_DEL G GGAAAGTA 0.06748 11 152 0.9063 9.0540056048219375E-01
X_10222355_SNP G A 0.08725 13 136 0.3713 3.4562352638957206E-01
X_10222383_SNP A T 0.06061 10 155 0.2836 2.7996614209332915E-01
X_10222384_SNP T C 0.06061 10 155 0.2836 2.7996614209332915E-01
X_10222416_SNP C T 0.09259 15 147 0.5865 5.8029820774084073E-01
X_10222419_SNP T C 0.1037 17 147 0.5989 5.9508144372626026E-01
X_10222429_SNP C A 0.1553 25 136 0.5513 5.4645522858068485E-01
X_10222724_SNP G A 0.06135 10 153 0.64 6.3707576608904293E-01
X_10222833_DEL A ACCAACCAATTG 0.362 59 104 0.6714 6.6729553116983609E-01
X_10222872_SNP T C 0.3765 61 101 0.55 5.4492150002516149E-01
X_10222933_SNP T A 0.3436 56 107 0.6472 6.4411885448555017E-01
X_10223058_SNP G C 0.179 29 133 0.9584 9.5856843198481234E-01
X_10223193_SNP C G 0.3975 64 97 0.7053 7.0026470451942935E-01
X_10223223_SNP A C 0.3975 64 97 0.4922 4.8398278592409627E-01
X_10223286_SNP C T 0.4512 74 90 0.4948 4.9021832776941698E-01
X_10223337_SNP C A 0.103 17 148 0.7601 7.5832312901779697E-01
X_10223382_SNP G A 0.4843 77 82 0.8431 8.5449191111124090E-01
X_10223502_SNP G T 0.3375 54 106 0.7582 7.5688271656485617E-01
X_10223529_SNP C T 0.1098 18 146 0.8003 7.9853030085749532E-01
X_10223547_SNP C T 0.142 23 139 0.4778 4.7220769881560909E-01
X_10223885_SNP A C 0.1212 20 145 0.4986 4.9535891164313262E-01
X_10223900_SNP G C 0.4688 75 85 0.703 7.0382127176250453E-01
X_10223967_SNP G T 0.4872 76 80 0.3644 3.6536990484317056E-01
X_10224006_SNP C G 0.0625 10 150 0.5302 5.2752338318748559E-01
X_10224070_SNP T A 0.2293 36 121 0.5364 5.3778405603974644E-01
X_10224073_SNP T G 0.2258 35 120 0.544 5.4322687003098902E-01
X_10224075_INS TCA T 0.1946 29 120 0.7613 7.6052694886573824E-01
X_10224083_SNP G T 0.2276 33 112 0.5717 5.6389362326570269E-01
X_10224092_SNP A T 0.22 33 117 0.5637 5.4720739611706182E-01
X_10224097_SNP T A 0.2237 34 118 0.678 6.6806431528683263E-01
X_10224101_SNP A T 0.2288 35 118 0.5703 5.5964799610832872E-01
X_10224105_SNP T G 0.2353 36 117 0.6621 6.5362246273054692E-01
X_10224292_SNP T A 0.2317 38 126 0.2912 2.8639187917549391E-01
X_10224427_SNP G C 0.1656 27 136 0.7293 7.2809986181440156E-01
X_10224936_SNP G T 0.09816 16 147 0.739 7.3599479122254263E-01
X_10225028_SNP C A 0.2 32 128 0.5728 5.6473832657261380E-01
X_10225115_SNP T A 0.2222 36 126 0.2494 2.4304018165313701E-01
X_10225175_SNP A T 0.1037 17 147 0.7621 7.5998349483097827E-01
X_10225342_SNP A G 0.4479 73 90 0.818 8.1587100962485559E-01
X_10225400_SNP A C 0.06098 10 154 0.402 3.9796420395292764E-01
X_10225532_INS AA A 0.2701 37 100 0.0969 1.0774908020372009E-01
X_10225579_SNP G A 0.2654 43 119 0.7645 7.6222058729126130E-01
X_10225607_SNP A T 0.3252 53 110 0.9402 9.3951388833581428E-01
X_10225685_SNP T C 0.1227 20 143 0.6355 6.3222978712084998E-01
X_10225699_SNP G A 0.1491 24 137 0.1968 1.8889014743375265E-01
X_10225726_SNP G C 0.1656 27 136 0.1959 1.9012607301050966E-01
X_10225868_SNP A G 0.2919 47 114 0.4141 4.0843574663659699E-01
X_10225884_SNP G A 0.2147 35 128 0.5838 5.8208002526882563E-01
X_10225886_SNP A G 0.2037 33 129 0.5791 5.7388051989485178E-01
X_10225887_SNP G T 0.2147 35 128 0.5838 5.8208002526882563E-01
X_10226066_SNP G A 0.2099 34 128 0.6993 6.9651170903383119E-01
X_10226074_SNP G A 0.205 33 128 0.723 7.1881342238397594E-01
X_10226086_SNP A G 0.2075 33 126 0.7364 7.3097508185415760E-01
X_10226087_SNP G C 0.1975 31 126 0.7075 6.9977076520276826E-01
X_10226130_SNP T A 0.2134 35 129 0.5729 5.6899754283372228E-01
X_10226157_SNP T A 0.205 33 128 0.5573 5.5211618973903565E-01
X_10226170_DEL T TT 0.1728 28 134 0.8531 8.5073398641101083E-01
X_10226208_SNP T A 0.1688 27 133 0.6133 6.0589303370966041E-01
X_10226236_SNP A G 0.1375 22 138 0.5222 5.1437261846009319E-01
X_10226244_SNP T G 0.1491 24 137 0.598 5.9213474483536721E-01
X_10226246_SNP A C 0.1235 20 142 0.5547 5.4870818602549476E-01
X_10226258_SNP G T 0.1447 23 136 0.5545 5.4724065988184445E-01
X_10226265_INS ACGTTTCTA A 0.2812 45 115 0.4173 4.0824700631903632E-01
X_10226267_SNP G A 0.2704 43 116 0.3878 3.7704092987659166E-01
X_10226271_SNP T G 0.1714 24 116 0.482 4.9767197613898495E-01
X_10226285_SNP C T 0.2821 44 112 0.4453 4.3228025413285043E-01
X_10226292_SNP C T 0.1139 18 140 0.5573 5.4634684394588739E-01
X_10226306_SNP C T 0.1258 20 139 0.5803 5.7326804759916539E-01
X_10226345_SNP G T 0.1304 21 140 0.6388 6.3249905573911158E-01
X_10226358_SNP A G 0.15 24 136 0.7592 7.5525186111275544E-01
X_10226416_SNP G A 0.1875 30 130 0.3599 3.4937108768016434E-01
X_10226687_SNP G A 0.2515 41 122 0.7489 7.4560760209020938E-01
X_10226728_SNP T A 0.09615 15 141 0.7597 7.5838992159743701E-01
X_10226910_SNP C T 0.2331 38 125 0.1406 1.3693132652274131E-01
X_10226999_SNP T C 0.06289 10 149 0.7504 7.4646453998817730E-01
X_10227017_SNP C T 0.09816 16 147 0.1798 1.7388218817720869E-01
X_10227147_INS AATTAGTGAATTAG A 0.05556 9 153 0.3303 3.2537950209142341E-01
X_10227229_SNP T A 0.1605 26 136 0.3992 3.9189500662427457E-01
X_10227689_SNP G A 0.05 8 152 0.2884 2.8251529472614367E-01
X_10227805_SNP C T 0.1173 19 143 0.9282 9.2726068968557884E-01
X_10228165_SNP G T 0.1098 18 146 0.79 7.8796326766293212E-01
X_10228188_SNP T C 0.1037 17 147 0.8089 8.0691641227097421E-01
X_10228191_SNP G A 0.09816 16 147 0.7747 7.7173078268846196E-01
X_10228201_SNP G A 0.1098 18 146 0.9344 9.3383314635520598E-01
X_10228202_SNP A G 0.09146 15 149 0.9079 9.0713554966357757E-01
X_10228208_SNP C G 0.1963 32 131 0.9255 9.2468476987319614E-01
X_10228218_INS TGAT T 0.05696 9 149 0.09668 1.1259688123254963E-01
X_10228227_SNP T A 0.09146 15 149 0.9079 9.0713554966357757E-01
X_10228333_INS TTTTATT T 0.08442 13 141 0.5156 5.0123762837876051E-01
X_10228363_SNP C T 0.1006 16 143 0.9576 9.5683064678311758E-01
X_10228381_SNP A C 0.1242 20 141 0.8117 8.0864336229164846E-01
X_10228397_SNP A G 0.1296 21 141 0.7977 7.9471592124942780E-01
X_10228453_SNP T G 0.125 20 140 0.9895 9.8933275725506820E-01
X_10228454_SNP G A 0.1288 21 142 0.8192 8.1719745061103199E-01
X_10228458_SNP A G 0.1288 21 142 0.8099 8.0764872278595501E-01
X_10228526_SNP T C 0.09146 15 149 0.8709 8.6973912295750089E-01
X_10228633_INS GTGGGATG G 0.06289 10 149 0.8612 8.5861993854117413E-01
X_10228647_SNP C T 0.09697 16 149 0.7418 7.3989241516103010E-01
X_10228661_SNP C G 0.2025 33 130 0.6097 6.0493743536242506E-01
X_10228789_SNP T C 0.07407 12 150 0.6287 6.2320223066439018E-01
X_10228868_SNP G C 0.05 8 152 0.2403 2.2988934395305616E-01
X_10228872_SNP C G 0.05 8 152 0.2383 2.2810571082763897E-01
X_10228929_SNP C T 0.06098 10 154 0.4407 4.3588147504238350E-01
X_10229161_SNP C A 0.109 17 139 0.9831 9.8286246321840776E-01
X_10229204_SNP A G 0.09259 15 147 0.8269 8.2478759895447284E-01
X_10229320_SNP A T 0.08589 14 149 0.877 8.7564187512150260E-01
X_10229339_SNP A G 0.08589 14 149 0.9143 9.1344975039780041E-01
X_10229349_DEL A AGGTACA 0.08589 14 149 0.9143 9.1344975039780041E-01
X_10229358_SNP A G 0.1402 23 141 0.8068 8.0526358695146816E-01
X_10229370_SNP G T 0.09146 15 149 0.9407 9.4027264950476896E-01
X_10229431_SNP G T 0.08642 14 148 0.7203 7.1725180927959542E-01
X_10229459_SNP G A 0.08589 14 149 0.9345 9.3363021179870587E-01
X_10229475_SNP G T 0.09202 15 148 0.9357 9.3486823287539145E-01
X_10229481_SNP G A 0.189 31 133 0.2828 2.7770149529982358E-01
X_10229502_SNP A G 0.08589 14 149 0.969 9.6857846704790140E-01
X_10229505_SNP C A 0.08589 14 149 0.969 9.6857846704790140E-01
X_10229515_SNP C T 0.08075 13 148 0.7925 7.8908544613417619E-01
X_10229518_SNP A T 0.09091 15 150 0.9583 9.5799961178734361E-01
X_10229519_INS AG A 0.08025 13 149 0.8159 8.1527641488246505E-01
X_10229524_SNP G A 0.07975 13 150 0.9789 9.7860582426993736E-01
X_10229551_SNP A G 0.08537 14 150 0.9647 9.6436974992709978E-01
X_10229608_SNP A T 0.08075 13 148 0.9881 9.8791654466433232E-01
X_10229626_SNP G A 0.103 17 148 0.8115 8.1013364535344146E-01
X_10229742_INS CGCACAC C 0.06875 11 149 0.7915 7.8849114091773587E-01
X_10229789_SNP T A 0.128 21 143 0.9804 9.8023214065461450E-01
X_10229839_SNP A C 0.103 17 148 0.9755 9.7535300398619351E-01
X_10230724_SNP G A 0.1032 16 139 0.9147 9.1174229841167842E-01
X_10230725_DEL A AT 0.1039 16 138 0.9635 9.6218820100454783E-01
X_10230730_SNP T A 0.1039 16 138 0.9362 9.3404973415454839E-01
X_10230752_SNP A G 0.06875 11 149 0.9043 9.0249677235397385E-01
X_10230801_SNP A G 0.1049 17 145 0.8886 8.8708032263583192E-01
X_10230906_SNP G T 0.075 12 148 0.9437 9.4263106273271702E-01
X_10231082_SNP G A 0.07097 11 144 0.9452 9.4322538640283926E-01
X_10231114_SNP A G 0.08075 13 148 0.8717 8.6939704406388307E-01
X_10231129_SNP C T 0.0625 10 150 0.9564 9.5546287398397378E-01
X_10231225_SNP A C 0.07317 12 152 0.6473 6.4524498733602698E-01
X_10231257_SNP T A 0.0679 11 151 0.9436 9.4275133885434981E-01
X_10231413_SNP T G 0.06875 11 149 0.8393 8.3646575941033430E-01
X_10231429_SNP T C 0.07362 12 151 0.84 8.3841899649122642E-01
X_10231521_SNP T C 0.462 73 85 0.9498 9.5192809830094693E-01
X_10231723_SNP T C 0.1235 20 142 0.6518 6.4757292613992867E-01
X_10231783_SNP G C 0.07407 12 150 0.9152 9.1402606708218070E-01
X_10231789_SNP T G 0.1447 23 136 0.2041 1.9555080560669302E-01
X_10231922_SNP A G 0.0679 11 151 0.9103 9.0895663587722808E-01
X_10232013_SNP T C 0.08642 14 148 0.6415 6.3852815664247009E-01
X_10232508_SNP C A 0.07547 12 147 0.9886 9.8846705231013565E-01
X_10232515_SNP A C 0.07643 12 145 0.82 8.1718054725327383E-01
X_10232518_SNP G C 0.06962 11 147 0.9873 9.8707733251968155E-01
X_10232520_SNP C T 0.06962 11 147 0.9873 9.8707733251968155E-01
X_10232521_SNP G C 0.07006 11 146 0.9642 9.6374193056792523E-01
X_10232547_SNP G T 0.2979 42 99 0.9765 9.7554264756693487E-01
X_10232596_SNP A C 0.1169 18 136 0.468 4.6255179142948433E-01
X_10232666_SNP G T 0.1062 17 143 0.08934 8.4092575380010470E-02
X_10232756_SNP T A 0.1491 24 137 0.6772 6.7315716466903175E-01
X_10232773_SNP C T 0.1625 26 134 0.6595 6.5452310787128831E-01
X_10232820_SNP G C 0.2147 35 128 0.6004 5.9698111379659946E-01
X_10232846_SNP T C 0.05488 9 155 0.6925 6.9061496256166843E-01
X_10232866_SNP C T 0.05161 8 147 0.7686 7.6353518237042328E-01
X_10232970_SNP G C 0.2086 34 129 0.7041 7.0210473347714386E-01
X_10233083_SNP C T 0.09259 15 147 0.676 6.7101306102719005E-01
X_10233085_DEL G GAATGCCTG 0.07453 12 149 0.436 4.2982231992681652E-01
X_10233102_INS TG T 0.1032 16 139 0.2941 2.8909103865831087E-01
X_10233119_SNP G A 0.1911 30 127 0.5837 5.7308755488505869E-01
X_10235490_SNP G C 0.362 59 104 0.7422 7.3882179024610739E-01
X_10235570_SNP C T 0.06135 10 153 0.2678 2.6515389532784384E-01
X_10235773_SNP G T 0.1463 24 140 0.6584 6.5496660929966111E-01
X_10236036_SNP G C 0.1401 22 135 0.9783 9.7772328284697396E-01
X_10236366_SNP T C 0.2256 37 127 0.5867 5.8290448369786185E-01
X_10236467_DEL T TTCGAGA 0.2267 34 116 0.6824 6.9946658649365401E-01
X_10236564_SNP T C 0.1887 30 129 0.2488 2.4052795883821754E-01
X_10236663_SNP A C 0.3396 54 105 0.1181 1.1173069269577429E-01
X_10236666_SNP G C 0.3418 54 104 0.1422 1.3737094004404993E-01
X_10236807_SNP C A 0.2611 41 116 0.1086 1.1151138842077313E-01
X_10237141_SNP C T 0.4472 72 89 0.9211 9.1987179235851280E-01
X_10237254_DEL G GG 0.2264 36 123 0.5501 5.4369774572228169E-01
X_10237265_SNP T C 0.2822 46 117 0.6992 6.9788357315700655E-01
X_10237545_SNP G A 0.1235 20 142 0.9441 9.4383785407552501E-01
X_10237718_SNP A G 0.2562 41 119 0.6347 6.2783054589548903E-01
X_10237744_SNP T C 0.2822 46 117 0.4985 4.9421701255050021E-01
X_10237754_SNP G A 0.2866 47 117 0.5937 5.8976478405948063E-01
X_10237791_SNP G A 0.2147 35 128 0.6286 6.2520544419960444E-01
X_10237816_SNP A G 0.1739 28 133 0.7952 7.9398545923783626E-01
X_10237817_SNP G A 0.189 31 133 0.8046 8.0283967219791597E-01
X_10237840_SNP A G 0.1646 27 137 0.7087 7.0576286665336518E-01
X_10237845_DEL A AGTA 0.1543 25 137 0.6751 6.7150859182989142E-01
X_10237859_SNP G A 0.1605 26 136 0.6074 6.0284280431976522E-01
X_10237860_SNP T A 0.1818 30 135 0.7683 7.6657060080003347E-01
X_10237869_SNP T A 0.1768 29 135 0.6601 6.5740671301722475E-01
X_10237870_SNP C G 0.1829 30 134 0.776 7.7364753987525436E-01
X_10237989_SNP G A 0.1049 17 145 0.9373 9.3690907749962404E-01
X_10238001_SNP A G 0.1159 19 145 0.6808 6.7754696891560906E-01
X_10238028_SNP G T 0.128 21 143 0.8137 8.1173944591447622E-01
X_10238306_SNP C T 0.09816 16 147 0.5568 5.5394857062392888E-01
X_10238329_DEL C CC 0.09938 16 145 0.36 3.5379524410066021E-01
X_10238369_SNP C T 0.05488 9 155 0.8893 8.8845480500024276E-01
X_10238390_SNP A C 0.08589 14 149 0.4739 4.6800946350563344E-01
X_10238420_SNP C G 0.06061 10 155 0.668 6.6564626423209705E-01
X_10238546_SNP C T 0.0679 11 151 0.8206 8.1771961089084710E-01
X_10238835_SNP A C 0.142 23 139 0.8019 7.9870251355278510E-01
X_10239133_INS GAGAGAGAGAG G 0.1307 20 133 0.5959 5.8892910300440937E-01
X_10239276_SNP C T 0.07317 12 152 0.5955 5.9216148101424526E-01
X_10239300_SNP G A 0.05521 9 154 0.5629 5.5786844694572524E-01
X_10239683_DEL T TGATT 0.1411 23 140 0.7005 7.0032095447187626E-01
X_10239696_DEL T TTTCGC 0.1159 19 145 0.903 9.0194458273539846E-01
X_10239780_SNP C A 0.128 21 143 0.9697 9.6938830869566261E-01
X_10239807_SNP C G 0.1227 20 143 0.7899 7.8773696030372331E-01
X_10239863_SNP C G 0.06748 11 152 0.4611 4.5682666602193223E-01
X_10239875_SNP T C 0.1166 19 144 0.9781 9.7780094687009966E-01
X_10239974_SNP A G 0.1111 18 144 0.2971 2.9015385973397811E-01
X_10240327_SNP T C 0.1463 24 140 0.32 3.1480018921302766E-01
X_10240433_SNP C T 0.225 36 124 0.7178 7.1535762697304128E-01
X_10241496_SNP A G 0.09434 15 144 0.2335 2.4622158981662168E-01
X_10241944_SNP G A 0.2516 40 119 0.6436 6.3569766744154133E-01
X_10242150_SNP T C 0.1166 19 144 0.9768 9.7664292847633460E-01
X_10250498_SNP T G 0.0559 9 152 0.2368 2.4052125197419527E-01
X_10250627_SNP C T 0.1951 32 132 0.9249 9.2406725355404262E-01
X_10251061_INS TAT T 0.05488 9 155 0.9756 9.7538913422093265E-01
X_10251063_SNP G A 0.05488 9 155 0.9756 9.7538913422093265E-01
X_10251455_SNP T G 0.1242 20 141 0.1575 1.5161146498823852E-01
X_10251648_SNP A T 0.06707 11 153 0.6143 6.1052145023984827E-01
X_10251852_SNP G A 0.1939 32 133 0.3572 3.5351379556027163E-01
X_10251913_SNP G T 0.1296 21 141 0.05744 5.6457868347502826E-02
X_10251965_SNP G T 0.1481 24 138 0.2733 2.7416736997039903E-01
X_10251966_SNP C T 0.1481 24 138 0.2723 2.7301590640236795E-01
X_10251978_INS T TGA 0.205 33 128 0.8133 8.1029008190049745E-01
X_10251984_INS AA A 0.141 22 134 0.009925 1.4851531164072611E-02
X_10251999_SNP T A 0.1863 30 131 0.9191 9.1871047739161549E-01
X_10252010_DEL T TT 0.1132 18 141 0.1438 1.4090039838372626E-01
X_10252111_SNP A G 0.05455 9 156 0.7828 7.8115473830207194E-01
X_10252182_SNP G C 0.1333 22 143 0.2743 2.7067728578414596E-01
X_10252295_SNP C T 0.1728 28 134 0.4057 3.9810033629631358E-01
X_10252390_SNP C T 0.2037 33 129 0.9008 8.9925009864413930E-01
X_10252458_SNP G A 0.06135 10 153 0.6517 6.4721909396419330E-01
X_10252547_SNP T A 0.1 16 144 0.2562 2.4748341331942036E-01
X_10252550_SNP A C 0.1 16 144 0.2399 2.3262133075880997E-01
X_10252582_SNP G C 0.1159 19 145 0.1115 1.1014895999865193E-01
X_10252609_SNP C T 0.1562 25 135 0.566 5.6294951153251549E-01
X_10252698_SNP A C 0.06135 10 153 0.7956 7.9364527836314080E-01
X_10252781_SNP C A 0.06211 10 151 0.6225 6.1690764752668281E-01
X_10252888_SNP A G 0.2393 39 124 0.2662 2.6278422158428805E-01
X_10253048_SNP A G 0.2298 37 124 0.1463 1.4305895632826193E-01
X_10253192_SNP G T 0.1212 20 145 0.02534 2.4238909239875817E-02
X_10253217_SNP C T 0.1187 19 141 0.4162 4.0972913058024119E-01
X_10253245_SNP T C 0.4012 65 97 0.5435 5.3959323581254515E-01
X_10253257_SNP G C 0.3827 62 100 0.5381 5.3305254556411619E-01
X_10253275_SNP A G 0.3395 55 107 0.377 3.7324914514343877E-01
X_10253289_SNP C T 0.1242 20 141 0.5564 5.5066807298547671E-01
X_10253293_SNP A T 0.128 21 143 0.04285 4.0790682527972237E-02
X_10253319_DEL T TTTAAACT 0.09091 12 120 0.7762 7.5746644472309965E-01
X_10253406_SNP C G 0.2697 41 111 0.1198 1.0757891742090442E-01
X_10253466_SNP T C 0.1553 25 136 0.2072 1.9894758875495544E-01
X_10253502_SNP G A 0.1768 29 135 0.469 4.6419912111186012E-01
X_10253508_SNP T C 0.1818 30 135 0.4777 4.7428972861372520E-01
X_10253838_SNP G C 0.2919 47 114 0.462 4.5700957218257743E-01
X_10253978_SNP G T 0.1569 24 129 0.3993 3.8031591971986112E-01
X_10254000_DEL A AGCTCCTGCC 0.07595 12 146 0.1018 9.5776216330058728E-02
X_10254024_SNP T C 0.1062 17 143 0.614 6.0779269853340656E-01
X_10254028_SNP C G 0.1914 31 131 0.6721 6.7166719098497796E-01
X_10254063_SNP C G 0.3117 48 106 0.4119 4.0070193321855174E-01
X_10254115_SNP C T 0.2134 35 129 0.3528 3.4768592800986153E-01
X_10254175_SNP A G 0.3951 64 98 0.6543 6.4919417672457702E-01
X_10254370_DEL C CCATGTTGGGCCCCACGGGC 0.1622 24 124 0.003974 6.3283764745381632E-03
X_10254446_SNP T C 0.3576 59 106 0.7237 7.2163242777936454E-01
X_10254649_SNP A T 0.1104 18 145 0.9482 9.4787593164583894E-01
X_10254689_SNP A C 0.05488 9 155 0.8132 8.1123238382031770E-01
X_10254786_SNP C T 0.06098 10 154 0.7989 7.9728417335450286E-01
X_10254807_SNP G T 0.1049 17 145 0.8725 8.7074434774294074E-01
X_10254825_SNP C T 0.06098 10 154 0.7989 7.9728417335450286E-01
X_10254826_SNP A G 0.05521 9 154 0.8002 7.9803560260791651E-01
X_10254829_SNP T A 0.1104 18 145 0.8056 8.0335511311776386E-01
X_10254835_SNP T A 0.1104 18 145 0.8056 8.0335511311776386E-01
X_10254866_SNP A T 0.07362 12 151 0.9367 9.3597082211536942E-01
X_10254867_SNP T A 0.0679 11 151 0.6726 6.6947316893195907E-01
X_10254993_SNP A G 0.0679 11 151 0.8968 8.9550991427702975E-01
X_10255514_SNP C T 0.1242 20 141 0.462 4.5363534077096890E-01
X_10255623_SNP A G 0.1656 27 136 0.257 2.5077646819626476E-01
X_10255799_DEL T TCCCAACTCAATTTGCTCAGATCAATTCGAATCAATGTTGTAATT 0.05696 9 149 0.3392 3.2767670005158545E-01
X_10255864_SNP T C 0.25 41 123 0.4246 4.2263152208765797E-01
X_10255955_SNP G A 0.06061 10 155 0.6633 6.6087270293727052E-01
X_10256223_SNP C T 0.2075 33 126 0.528 5.5830411976366978E-01
X_10256230_SNP T G 0.1852 30 132 0.1552 1.4862140014766501E-01
X_10256266_SNP T C 0.1187 19 141 0.05982 5.6092673175433601E-02
X_10256271_SNP G T 0.1709 27 131 0.2125 2.0493846940669003E-01
X_10256317_SNP A T 0.06289 10 149 0.8251 8.2240904545808557E-01
X_10256379_SNP G A 0.06135 10 153 0.8056 8.0303061779882468E-01
X_10256389_SNP G A 0.06098 10 154 0.8071 8.0521983671886521E-01
X_10256418_SNP C G 0.2051 32 124 0.2019 2.0240153710202435E-01
X_10256453_SNP A G 0.06329 10 148 0.8976 8.9639629331254678E-01
X_10256506_SNP A G 0.05521 9 154 0.8131 8.1103543884509066E-01
X_10256595_DEL T TTCTT 0.08553 13 139 0.002408 5.4944395030361599E-03
X_10256665_INS ACATA A 0.05096 8 149 0.8295 8.2547493670213101E-01
X_10256694_SNP A T 0.05229 8 145 0.8027 7.9658446767822255E-01
X_10256695_SNP A G 0.05229 8 145 0.8027 7.9658446767822255E-01
X_10256699_SNP A T 0.1169 18 136 0.08583 7.9566857371279401E-02
X_10256731_SNP T A 0.1875 30 130 0.1062 1.0033998996181770E-01
X_10256737_SNP G A 0.1974 30 122 0.1317 1.1844800305859726E-01
X_10256738_SNP T A 0.2215 35 123 0.2692 2.6331974259631430E-01
X_10256740_SNP G T 0.1899 30 128 0.1189 1.1143596722002191E-01
X_10257006_SNP A T 0.09816 16 147 0.5476 5.4334664494628893E-01
X_10257021_SNP C T 0.2778 45 117 0.4728 4.6647459260507007E-01
X_10257033_SNP T G 0.1358 22 140 0.164 1.6669616637023610E-01
X_10257074_SNP G T 0.2515 41 122 0.4484 4.4328660920108365E-01
X_10257087_SNP G A 0.08537 14 150 0.6898 6.8669504873239440E-01
X_10257121_SNP G T 0.06173 10 152 0.7865 7.8377394022682001E-01
X_10257126_SNP T A 0.1125 18 142 0.2953 2.9652662815651609E-01
X_10257127_SNP A C 0.1296 21 141 0.1279 1.2572175282404296E-01
X_10257208_SNP A G 0.2013 32 127 0.5657 5.5967443799612271E-01
X_10257250_SNP G C 0.0559 9 152 0.8103 8.0764417551751810E-01
X_10257257_SNP G A 0.4908 80 83 0.9692 9.6881273253086519E-01
X_10257259_SNP G A 0.1173 19 143 0.1714 1.6570843949446801E-01
X_10257364_SNP A G 0.06748 11 152 0.9261 9.2510841323884163E-01
X_10257365_SNP C T 0.1288 21 142 0.8058 8.0332225160830439E-01
X_10257372_SNP G A 0.1235 20 142 0.8621 8.6027071565934576E-01
X_10257373_SNP T A 0.118 19 142 0.9177 9.1645907883558697E-01
X_10257472_SNP T C 0.07362 12 151 0.6305 6.2602595262277883E-01
X_10257515_SNP C A 0.2143 33 121 0.2326 2.3096646528062537E-01
X_10257633_SNP G A 0.2593 42 120 0.149 1.4247927069688460E-01
X_10257648_SNP C G 0.06135 10 153 0.6975 6.9366104607696388E-01
X_10257665_SNP A G 0.1963 32 131 0.0953 9.0967666649851453E-02
X_10258158_DEL AAA G 0.4258 66 89 0.4591 4.4987199107360742E-01
X_10258161_DEL A AAA 0.102 15 132 0.001343 2.1347872681425151E-03
X_10258465_SNP G A 0.4065 63 92 0.1638 1.5422686454314682E-01
X_10258474_SNP T A 0.4051 64 94 0.1645 1.5436739280067535E-01
X_10258528_SNP T A 0.3313 54 109 0.2894 2.8279467224814081E-01
X_10258612_SNP A G 0.3688 59 101 0.4031 3.9346092529940790E-01
X_10258616_SNP T G 0.3608 57 101 0.3674 3.5499863858861092E-01
X_10258625_SNP G T 0.3688 59 101 0.3746 3.6475946701296402E-01
X_10258696_INS ATAAAAAAACAAAA A 0.3655 53 92 0.3357 3.0904705740391902E-01
X_10258905_SNP G A 0.06061 10 155 0.2446 2.4096554684470450E-01
X_10259048_SNP G C 0.4188 67 93 0.391 3.8512930287533165E-01
X_10259155_SNP C A 0.05455 9 156 0.9747 9.7447118579286651E-01
X_10259207_SNP G T 0.4188 67 93 0.7683 7.6452502797439459E-01
X_10259321_SNP G T 0.4156 64 90 0.526 5.1926101578821915E-01
X_10259391_SNP A C 0.1938 31 129 0.3232 3.1836663064468629E-01
X_10259523_SNP C T 0.3395 55 107 0.9282 9.2728498096397161E-01
X_10259563_SNP C T 0.2256 37 127 0.3406 3.3559134878588293E-01
X_10259565_SNP C T 0.3252 53 110 0.9258 9.2484886738472616E-01
X_10259719_SNP A C 0.2147 35 128 0.1471 1.4170260289278880E-01
X_10259728_SNP G T 0.2547 41 120 0.3737 3.6633749482578726E-01
X_10259731_SNP T A 0.25 40 120 0.5006 4.9730772357069508E-01
X_10259785_SNP T G 0.439 72 92 0.7066 7.0367076585354482E-01
X_10259808_SNP A T 0.4785 78 85 0.7525 7.4924166133628711E-01
X_10259838_SNP A T 0.4875 78 82 0.8577 8.5505997565992842E-01
X_10259984_SNP A G 0.4658 75 86 0.6993 6.9442328475203652E-01
X_10259998_SNP T G 0.4658 75 86 0.7093 7.0460944055368757E-01
X_10260012_INS AGA A 0.4545 70 84 0.5227 5.1114282602970995E-01
X_10260341_SNP A C 0.1635 26 133 0.08556 1.0294175425260532E-01
X_10260343_DEL A ATG 0.1258 19 132 0.05661 7.2925175267367956E-02
X_10260379_SNP G C 0.2284 37 125 0.3328 3.2574127020723753E-01
X_10260405_SNP A T 0.189 31 133 0.3992 3.9445229631457279E-01
X_10260956_SNP T C 0.1887 30 129 0.4883 4.7914638170589352E-01
X_10261138_SNP A G 0.1006 16 143 0.2652 2.5832990368600650E-01
X_10261301_SNP T C 0.1439 19 113 0.1702 2.8016382589211652E-01
X_10261439_SNP C G 0.1152 19 146 0.3898 3.8618511174161596E-01
X_10261516_SNP C T 0.1043 17 146 0.4202 4.1385872542614555E-01
X_10261517_SNP A T 0.1925 31 130 0.4067 3.9773452105651519E-01
X_10261571_SNP C A 0.1037 17 147 0.7987 7.9655459352410096E-01
X_10261686_SNP C T 0.2062 33 127 0.9128 9.1100856925670637E-01
X_10261738_SNP T C 0.1098 18 146 0.9243 9.2428477144589050E-01
X_10261740_SNP C A 0.1739 28 133 0.6516 6.4860700173458086E-01
X_10261758_SNP C T 0.1718 28 135 0.6928 6.8890593614977258E-01
X_10261762_INS ATATAA TG 0.1125 18 142 0.8133 8.1087282611438849E-01
X_10261765_SNP G C 0.4813 77 83 0.7833 7.7915610631268484E-01
X_10261766_SNP T C 0.4203 58 80 0.9215 9.1687879688751983E-01
X_10261768_SNP T G 0.475 76 84 0.7763 7.7256941699459203E-01
X_10261845_SNP A C 0.1098 18 146 0.5936 5.8964971806258748E-01
X_10261937_SNP G T 0.1474 23 133 0.2672 2.9471851791702697E-01
X_10261946_SNP A C 0.1125 18 142 0.55 5.4266958447529157E-01
X_10261958_SNP T C 0.3006 49 114 0.3899 3.8448274564510443E-01
X_10261989_SNP G T 0.1212 20 145 0.5703 5.6741357327156194E-01
X_10262034_SNP A T 0.1212 20 145 0.5703 5.6741357327156194E-01
X_10262056_SNP T G 0.07407 12 150 0.2606 2.5266127272215655E-01
X_10262061_SNP C T 0.4444 72 90 0.7804 7.7803742870394399E-01
X_10262122_SNP A G 0.06098 10 154 0.6608 6.5739192891834508E-01
X_10262350_SNP A G 0.06832 11 150 0.2215 2.1253142403597858E-01
X_10262357_SNP A G 0.3063 49 111 0.4615 4.5317912666269478E-01
X_10262358_SNP G A 0.2911 46 112 0.4314 4.2026282175809426E-01
X_10262378_SNP A T 0.07362 12 151 0.2353 2.2915469373977504E-01
X_10262524_SNP T C 0.06329 10 148 0.2255 2.1291974602087338E-01
X_10262553_SNP C T 0.0875 14 146 0.24 2.3058433143191093E-01
X_10262587_SNP T C 0.2581 40 115 0.2758 2.6384445722229577E-01
X_10262676_SNP A C 0.1667 27 135 0.8194 8.1767409275611391E-01
X_10262679_SNP C T 0.434 69 90 0.6933 6.8855127484246292E-01
X_10262920_SNP G A 0.1329 21 137 0.5202 5.0988677674065563E-01
X_10262924_SNP T G 0.1088 16 131 0.4239 3.9830655364451439E-01
X_10262925_SNP G C 0.1382 21 131 0.6744 6.6233460436283487E-01
X_10262929_SNP G T 0.08511 12 129 0.738 7.3914521252077714E-01
X_10262932_SNP G T 0.1071 15 125 0.4143 3.8677781154702995E-01
X_10262996_SNP C T 0.3478 56 105 0.3633 3.5512287802496079E-01
X_10262997_SNP T C 0.3457 56 106 0.3607 3.5447401135237011E-01
X_10262999_SNP C T 0.3478 56 105 0.4298 4.2700641353463897E-01
X_10263043_SNP A T 0.216 35 127 0.4685 5.0650252199848000E-01
X_10263073_SNP T A 0.3902 64 100 0.5674 5.6348776688438906E-01
X_10263102_SNP T A 0.1491 24 137 0.6304 6.2360264878177807E-01
X_10263112_SNP G C 0.4444 72 90 0.2449 2.3800728387863379E-01
X_10263138_DEL G GTTAG 0.1146 18 139 0.1285 1.4938731621614154E-01
X_10263170_SNP C A 0.2654 43 119 0.3935 3.8592215490514181E-01
X_10263181_SNP G A 0.1402 23 141 0.5454 5.4110916932806052E-01
X_10263182_SNP A G 0.135 22 141 0.5079 5.0216966211540870E-01
X_10263353_SNP A C 0.1718 28 135 0.575 5.7017190317755317E-01
X_10263404_SNP C G 0.05455 9 156 0.8793 8.7842608007032952E-01
X_10263489_DEL C CGC 0.1724 25 120 0.9788 9.7915861157671846E-01
X_10263547_SNP G C 0.3878 57 90 0.2789 2.5872978407097513E-01
X_10263548_SNP G A 0.3768 52 86 0.5858 5.6299390986299991E-01
X_10263690_SNP A G 0.1718 28 135 0.8401 8.3916400446654615E-01
X_10263718_SNP C A 0.1615 26 135 0.4441 4.8230970366149617E-01
X_10263721_SNP G T 0.1656 27 136 0.7195 7.1600240657208891E-01
X_10263725_SNP C T 0.2256 37 127 0.8978 8.9746393432283000E-01
X_10263746_SNP G A 0.1707 28 136 0.828 8.2748817977264222E-01
X_10264041_SNP C A 0.2357 37 120 0.0688 6.7593891184190763E-02
X_10264056_SNP A T 0.05455 9 156 0.8793 8.7842608007032952E-01
X_10264171_SNP T G 0.4663 76 87 0.03046 2.8498767338761340E-02
X_10264206_SNP T C 0.4939 81 83 0.08615 8.3273665335917735E-02
X_10264231_SNP G A 0.4939 81 83 0.06492 6.2882154229789211E-02
X_10264355_SNP T C 0.09697 16 149 0.4866 4.8322738677756527E-01
X_10264444_SNP G A 0.2089 33 125 0.3211 3.1594262595066125E-01
X_10264646_SNP T C 0.3272 53 109 0.223 2.1641807671214408E-01
X_10264751_SNP C T 0.4026 62 92 0.3178 3.0139403157515310E-01
X_10264782_SNP T A 0.4049 66 97 0.2233 2.1701391252621571E-01
X_10265026_SNP C T 0.1288 21 142 0.02243 2.0809493411030718E-02
X_10265045_SNP G A 0.06173 10 152 0.0665 6.3829732839873768E-02
X_10265108_SNP T G 0.1829 30 134 0.03049 3.0454360982405743E-02
X_10265226_INS CCGAATCTGATTC C 0.1088 16 131 0.1092 9.4252618101242858E-02
X_10265230_SNP A T 0.125 20 140 0.5104 5.0347070833554675E-01
X_10265233_SNP T C 0.1146 18 139 0.5855 5.7595799275519965E-01
X_10265320_SNP G A 0.3841 63 101 0.1032 1.0013432406211675E-01
X_10265325_SNP G A 0.3742 61 102 0.1156 1.1437000393641650E-01
X_10265368_SNP T C 0.372 61 103 0.1692 1.6495201038161034E-01
X_10265523_SNP T C 0.1515 25 140 0.454 4.5055828777070461E-01
X_10265531_DEL T CGA 0.4178 61 85 0.0489 5.8546374065975605E-02
X_10265558_SNP C G 0.1472 24 139 0.6043 5.9959696657650507E-01
X_10265582_SNP T G 0.4568 74 88 0.1241 1.2002404869155314E-01
X_10265707_SNP A C 0.1524 25 139 0.07691 7.5822536972981178E-02
X_10265841_INS AA A 0.118 19 142 0.4794 4.7289535262094451E-01
X_10265845_SNP A T 0.1394 23 142 0.6668 6.6437773174815196E-01
X_10265856_SNP A C 0.1341 22 142 0.627 6.2334020162249737E-01
X_10265888_SNP G T 0.1394 23 142 0.6668 6.6437773174815196E-01
X_10265898_SNP C A 0.135 22 141 0.5755 5.7070236172805833E-01
X_10265918_SNP A G 0.135 22 141 0.6133 6.0890098252758773E-01
X_10265964_SNP G A 0.1728 28 134 0.7862 7.8387640337712672E-01
X_10266114_SNP C A 0.1411 23 140 0.4254 4.1935909139753258E-01
X_10266504_SNP C A 0.3671 58 100 0.8795 8.7646215450697096E-01
X_10266660_SNP A T 0.1667 27 135 0.5024 4.9562627062409037E-01
X_10266789_SNP C T 0.1688 27 133 0.3471 3.4718612762610468E-01
X_10266921_SNP T C 0.1515 25 140 0.2419 2.3833164192693013E-01
X_10266945_SNP T A 0.1615 26 135 0.1772 1.7025988223012778E-01
X_10266981_SNP G A 0.3273 54 111 0.659 6.5654917050278327E-01
X_10267104_SNP C G 0.2375 38 122 0.1488 1.4612796324110622E-01
X_10267115_SNP G T 0.2469 40 122 0.09937 9.6029350828459092E-02
X_10267222_SNP G C 0.2346 38 124 0.1114 1.0713873947902119E-01
X_10267261_SNP G T 0.4321 70 92 0.5021 4.9792495042141061E-01
X_10267272_SNP C A 0.1677 27 134 0.3745 3.6604255778114281E-01
X_10267311_SNP A C 0.4198 68 94 0.5038 4.9786967586232456E-01
X_10267327_SNP C T 0.4172 68 95 0.5264 5.2154141630236894E-01
X_10267331_SNP G A 0.4329 71 93 0.5149 5.1044695228812542E-01
X_10267384_SNP C T 0.4172 68 95 0.3932 3.8989431390461382E-01
X_10267407_SNP A G 0.1667 27 135 0.4897 4.9616390227104235E-01
X_10267422_SNP G T 0.4099 66 95 0.4568 4.5115471793995821E-01
X_10267443_SNP T C 0.2577 42 121 0.1193 1.1705688798979841E-01
X_10267506_SNP C T 0.1718 28 135 0.5537 5.4952708900291769E-01
X_10267526_SNP C T 0.4356 71 92 0.4164 4.1107024657487345E-01
X_10267878_SNP C G 0.4074 66 96 0.8423 8.4000478428526471E-01
X_10267992_SNP A G 0.3681 60 103 0.7915 7.8894243238755801E-01
X_10268142_SNP C A 0.1605 26 136 0.1526 1.4935902745236640E-01
X_10268174_SNP A T 0.1491 24 137 0.1705 1.6693302078114658E-01
X_10268465_SNP G T 0.1646 27 137 0.3683 3.6479137090954872E-01
X_10268499_SNP T A 0.06707 11 153 0.6657 6.6237324294517963E-01
X_10268673_SNP T C 0.1585 26 138 0.3079 3.0369180540623775E-01
X_10268745_SNP G A 0.1656 27 136 0.4011 3.9483771176738569E-01
X_10268802_SNP G A 0.15 24 136 0.4992 4.9433278475886622E-01
X_10268811_SNP G A 0.227 37 126 0.4768 4.7077737228443228E-01
X_10269079_SNP C G 0.1914 31 131 0.8475 8.4590463211977784E-01
X_10269089_SNP T C 0.1824 29 130 0.8978 8.9587603903123947E-01
X_10269100_SNP T C 0.1698 27 132 0.8653 8.6244136797358584E-01
X_10269172_SNP G C 0.4094 61 88 0.427 4.0904302416682192E-01
X_10269302_SNP A G 0.4417 72 91 0.1806 1.7462864213467888E-01
X_10269377_SNP C T 0.1902 31 132 0.3644 3.5807966780822120E-01
X_10269626_SNP A G 0.1963 32 131 0.5626 5.5964576149026612E-01
X_10269638_SNP T C 0.06707 11 153 0.8376 8.3652674316332210E-01
X_10269734_SNP G T 0.2767 44 115 0.7245 7.2744692149484425E-01
X_10269827_SNP G A 0.2848 45 113 0.5971 5.9167939854175478E-01
X_10269941_SNP G C 0.06061 10 155 0.8286 8.2736172040900324E-01
X_10269946_SNP G A 0.06061 10 155 0.8286 8.2736172040900324E-01
X_10269963_SNP T C 0.07317 12 152 0.9895 9.8937813940350672E-01
X_10270082_SNP A G 0.2484 40 121 0.2372 2.3364191842353521E-01
X_10270106_SNP G T 0.2593 42 120 0.256 2.5391521339638545E-01
X_10270565_SNP T C 0.09816 16 147 0.8125 8.0999956612328405E-01
X_10270663_DEL AATGGTTTTTCTTC A 0.4051 64 94 0.3733 3.6481997054877346E-01
X_10270697_SNP G A 0.05521 9 154 0.7681 7.6620715437120679E-01
X_10270748_SNP T C 0.2012 33 131 0.9832 9.8304628101553471E-01
X_10270758_INS GCCCATG G 0.1333 22 143 0.5958 5.9302950564709600E-01
X_10270775_SNP T C 0.2331 38 125 0.7518 7.4917079934782360E-01
X_10270796_SNP G A 0.1273 21 144 0.5749 5.7195417355080747E-01
X_10270877_SNP G T 0.3478 56 105 0.3007 2.9661638078644947E-01
X_10270964_INS A ATGGATCGGCGTTTGCTCTGCA 0.2245 33 114 0.6421 6.2893533843511795E-01
X_10271089_SNP T C 0.08537 14 150 0.4148 4.0984358723495973E-01
X_10271097_SNP G A 0.09091 15 150 0.4533 4.4981756364152137E-01
X_10271104_SNP T G 0.07975 13 150 0.3925 3.8632134837507504E-01
X_10271222_SNP C T 0.05488 9 155 0.457 4.5222879054450627E-01
X_10271245_SNP G T 0.4908 80 83 0.5668 5.6410458089986637E-01
X_10271252_SNP G A 0.4969 80 81 0.5694 5.6802035011860941E-01
X_10271306_SNP C T 0.4601 75 88 0.8537 8.5200578355261980E-01
X_10271341_SNP T C 0.45 72 88 0.7191 7.2452214245817315E-01
X_10271366_SNP C T 0.4783 77 84 0.5304 5.2445765653067267E-01
X_10271369_SNP G T 0.4878 80 84 0.5095 5.0672063168418113E-01
X_10271375_SNP G A 0.4568 74 88 0.7539 7.5137560623457189E-01
X_10271390_SNP G C 0.4817 79 85 0.5505 5.4641579817589003E-01
X_10271490_SNP A G 0.2174 35 126 0.6101 6.0344354489018937E-01
X_10271501_SNP A G 0.2654 43 119 0.8069 8.0416287713657064E-01
X_10271647_SNP C G 0.06135 10 153 0.309 3.0489053769180707E-01
X_10271649_SNP G A 0.3665 59 102 0.3197 3.1217878293266765E-01
X_10271941_SNP A G 0.1879 31 134 0.6459 6.4333482950722676E-01
X_10271960_SNP C T 0.1411 23 140 0.5359 5.3465257748676864E-01
X_10271975_SNP T C 0.1411 23 140 0.5495 5.4822281033886866E-01
X_10272300_SNP G C 0.5 82 82 0.8508 8.4937478305828940E-01
X_10272323_SNP A G 0.1963 32 131 0.6352 6.3051226806406191E-01
X_10272347_SNP C T 0.4356 71 92 0.658 6.5524070355975672E-01
X_10272367_SNP G C 0.4233 69 94 0.7362 7.3510506702120071E-01
X_10272406_SNP G A 0.4329 71 93 0.6993 6.9779892723790327E-01
X_10272417_SNP G A 0.1879 31 134 0.5866 5.8371420203294533E-01
X_10272435_SNP C T 0.4969 81 82 0.7736 7.7082896334900153E-01
X_10272513_SNP C T 0.463 75 87 0.3934 3.8673183006369816E-01
X_10272520_SNP C T 0.3272 53 109 0.6521 6.4743229949282100E-01
X_10272533_SNP G T 0.3148 51 111 0.8049 8.0362908083275242E-01
X_10272563_SNP T C 0.284 46 116 0.6939 6.8971012908083429E-01
X_10272643_SNP T A 0.1902 31 132 0.5771 5.7675378659755638E-01
X_10272651_SNP A G 0.2134 35 129 0.6103 6.1011406122510259E-01
X_10272657_SNP A G 0.2121 35 130 0.5622 5.5917954545906667E-01
X_10272764_SNP C A 0.3851 62 99 0.7994 7.9725131381553860E-01
X_10272836_SNP T A 0.2086 34 129 0.3732 3.7033767166581610E-01
X_10272867_SNP A G 0.3438 55 105 0.9487 9.4775385381294841E-01
X_10272877_SNP G T 0.3949 62 95 0.9623 9.6185123724724231E-01
X_10272932_SNP C T 0.3374 55 108 0.9363 9.3552735600362957E-01
X_10272942_SNP T C 0.1758 29 136 0.4912 4.8783058239213561E-01
X_10273019_SNP C T 0.358 58 104 0.6761 6.7134782166578444E-01
X_10273184_SNP C T 0.4114 65 93 0.5275 5.2338889490059970E-01
X_10273187_SNP G A 0.4172 68 95 0.5362 5.3122884423789862E-01
X_10273190_SNP T A 0.3416 55 106 0.9062 9.0550105079843102E-01
X_10273211_SNP C A 0.3497 57 106 0.6883 6.8489038472439356E-01
X_10273313_SNP A G 0.1914 31 131 0.4277 4.2036605665221949E-01
X_10273385_SNP G A 0.3975 64 97 0.3473 3.3927651660377134E-01
X_10273409_SNP G A 0.3937 63 97 0.5042 5.0169969175827211E-01
X_10273424_SNP T C 0.4375 70 90 0.2494 2.4104358716853647E-01
X_10273583_SNP G A 0.4214 67 92 0.2652 2.5821952980970775E-01
X_10273589_SNP C G 0.4294 70 93 0.3437 3.3930870611346520E-01
X_10273595_SNP T C 0.4224 68 93 0.2606 2.5270050654501097E-01
X_10273607_SNP A G 0.4161 67 94 0.3135 3.0510542145966857E-01
X_10273633_SNP A G 0.411 67 96 0.2699 2.6421224720897407E-01
X_10273790_SNP A G 0.327 52 107 0.4174 4.1024948151364959E-01
X_10273901_SNP C T 0.3272 53 109 0.407 4.0119889809623976E-01
X_10273948_SNP T C 0.463 75 87 0.8794 8.7804771336354104E-01
X_10274015_SNP T C 0.2061 34 131 0.6337 6.3111279656183084E-01
X_10274024_SNP C A 0.4843 77 82 0.911 9.1123946856823812E-01
X_10274045_SNP T C 0.3125 50 110 0.5757 5.6903624697094979E-01
X_10274114_SNP T C 0.06707 11 153 0.6411 6.3753683431815578E-01
X_10274168_SNP G T 0.327 52 107 0.5687 5.6063008242021861E-01
X_10274174_SNP A G 0.3354 54 107 0.4809 4.7353220164932042E-01
X_10274175_SNP A G 0.3395 55 107 0.4103 4.0566778800784786E-01
X_10274213_SNP A T 0.1902 31 132 0.5784 5.7344800039646548E-01
X_10274279_SNP G T 0.3797 60 98 0.325 3.2586212903328549E-01
X_10274429_SNP A G 0.4452 69 86 0.746 7.4011301972426802E-01
X_10275170_SNP T G 0.06211 10 151 0.8707 8.6819501733790028E-01
X_10275318_SNP C T 0.2303 38 127 0.8932 8.9237141572662293E-01
X_10275716_SNP G A 0.1595 26 137 0.5852 5.8096487745390091E-01
X_10275755_SNP A G 0.216 35 127 0.9626 9.6227303610293669E-01
X_10275818_SNP C T 0.3704 60 102 0.5775 5.9561012540104052E-01
X_10275923_SNP T G 0.2298 37 124 0.8684 8.6806244909122421E-01
X_10276031_SNP T C 0.3354 54 107 0.4544 4.4955543854561975E-01
X_10276112_SNP T C 0.1939 32 133 0.9844 9.8432675423016180E-01
X_10276453_SNP C G 0.3563 57 103 0.8565 8.5376689219128821E-01
X_10276584_SNP C G 0.1988 32 129 0.9872 9.8710052990377983E-01
X_10276607_SNP T A 0.2013 32 127 0.83 8.2669292680880313E-01
X_10276638_SNP T G 0.08861 14 144 0.9606 9.6001965855443183E-01
X_10276676_SNP C T 0.3718 58 98 0.7972 7.9493019824581379E-01
X_10276701_SNP C T 0.3333 53 106 0.5659 5.5936499644186921E-01
X_10276746_DEL A AGTTCCAGCCGCATCCGTTTTGCGGAGATC 0.06707 11 153 0.5434 5.3914224345125250E-01
X_10276860_SNP G T 0.3161 49 106 0.6213 6.1770935432022733E-01
X_10276880_INS AC A 0.227 37 126 0.3116 3.1357402408942481E-01
X_10276883_SNP A C 0.07273 12 153 0.6028 6.0002268381519519E-01
X_10277147_SNP T C 0.1788 27 124 0.6654 6.5410084691651060E-01
X_10277226_SNP G A 0.0875 14 146 0.5305 5.2161144364763790E-01
X_10277328_SNP G A 0.1538 24 132 0.5447 5.3161065400680974E-01
X_10277558_SNP C G 0.2323 36 119 0.7875 7.8050065767322896E-01
X_10277612_DEL C CGAAGCTTC 0.1688 26 128 0.4942 4.8628427523538365E-01
X_10277714_SNP A T 0.2171 33 119 0.5635 5.8511202739093804E-01
X_10277741_INS TGTAT T 0.1905 28 119 0.2987 3.1442447404246876E-01
X_10277752_SNP C T 0.1698 27 132 0.5423 5.3634419931440336E-01
X_10277860_SNP C A 0.2919 47 114 0.481 4.7423305538806015E-01
X_10277866_INS ACGAA A 0.2313 34 113 0.1753 1.5647666426204043E-01
X_10277881_SNP A G 0.1 16 144 0.7799 7.7637160012059903E-01
X_10277905_SNP T C 0.1166 19 144 0.7904 7.8851964237608352E-01
X_10278075_SNP A C 0.4684 74 84 0.2252 2.1387591029413811E-01
X_10278144_SNP T C 0.1543 25 137 0.8461 8.4840082365016944E-01
X_10278382_SNP T C 0.4025 64 95 0.1521 1.4378344476981597E-01
X_10278415_SNP C T 0.4025 64 95 0.1272 1.2163384035167268E-01
X_10278491_SNP T G 0.1366 22 139 0.7773 7.7866894242157236E-01
X_10278665_SNP A G 0.1667 27 135 0.8364 8.3881687592970877E-01
X_10278776_SNP G A 0.1728 28 134 0.4027 4.0124274030441875E-01
X_10278797_SNP C T 0.1718 28 135 0.9115 9.1302180509175979E-01
X_10278960_SNP G T 0.1605 26 136 0.9745 9.7469901869039699E-01
X_10279096_SNP A C 0.1394 23 142 0.4028 3.9921565024646211E-01
X_10279153_SNP A G 0.1519 24 134 0.5135 5.0957793766891457E-01
X_10279173_SNP A G 0.1585 26 138 0.8232 8.2132062206025180E-01
X_10279210_SNP A C 0.1341 22 142 0.7554 7.5854162935733727E-01
X_10279229_SNP G T 0.1509 24 135 0.5729 5.7120923084387754E-01
X_10279301_SNP A G 0.1829 30 134 0.7806 7.7945553549908864E-01
X_10279395_SNP A T 0.2866 47 117 0.3195 3.1590518041108950E-01
X_10279398_SNP T G 0.2919 47 114 0.2903 2.8309466644257975E-01
X_10279483_SNP C A 0.2956 47 112 0.4418 4.7432189025765037E-01
X_10279490_INS TATTATCTATTAGGCTAGT T 0.2866 45 112 0.5669 5.8821748285293074E-01
X_10279525_SNP A G 0.06707 11 153 0.9384 9.3784163943225440E-01
X_10279548_SNP T A 0.2945 48 115 0.3556 3.5013060001138474E-01
X_10279557_SNP A T 0.2945 48 115 0.3505 3.4531169648950988E-01
X_10279568_SNP A G 0.2963 48 114 0.3877 3.8079115890577186E-01
X_10279576_SNP T A 0.2919 47 114 0.3157 3.0770409374935270E-01
X_10279586_SNP G C 0.2699 44 119 0.4996 4.9475441928778430E-01
X_10279597_SNP A T 0.2901 47 115 0.3149 3.0938452173917397E-01
X_10279611_SNP G A 0.2963 48 114 0.3643 3.5728633128711451E-01
X_10279623_SNP A G 0.2956 47 112 0.3176 3.0927612454177134E-01
X_10279628_SNP T A 0.283 45 114 0.4651 4.6521728461575984E-01
X_10279653_SNP T A 0.2857 46 115 0.2372 2.3173214619027893E-01
X_10279691_SNP C T 0.2667 44 121 0.5033 5.0006775091222921E-01
X_10279705_DEL AT A 0.2975 47 111 0.3445 3.3782942930647075E-01
X_10279715_SNP G A 0.2866 47 117 0.3195 3.1590518041108950E-01
X_10279766_INS T TGGTCTAAAATATGCCAGTTACC 0.2866 47 117 0.2865 2.8498811351190811E-01
X_10279771_SNP A G 0.2909 48 117 0.3885 3.8491673932300652E-01
X_10279788_SNP A T 0.2699 44 119 0.4258 4.2494297709047124E-01
X_10279831_INS C CCCC 0.3171 52 112 0.3147 3.1033357793887806E-01
X_10279864_SNP T G 0.06748 11 152 0.7695 7.6693925928848283E-01
X_10279920_SNP A G 0.1491 24 137 0.492 4.8583947162511087E-01
X_10280096_SNP T C 0.1463 24 140 0.4049 3.9995247682901636E-01
X_10280178_SNP A G 0.2761 45 118 0.4116 4.0879913702727289E-01
X_10280202_DEL TT T 0.2391 33 105 0.9604 9.5845538924449003E-01
X_10280412_SNP T G 0.05556 9 153 0.5897 5.8379430112340869E-01
X_10280662_SNP C A 0.327 52 107 0.8578 8.5491848400431969E-01
X_10280681_SNP C A 0.3439 54 103 0.957 9.5585585591913791E-01
X_10280942_SNP C G 0.1677 27 134 0.5976 5.9354280766199818E-01
X_10281231_SNP G A 0.205 33 128 0.7071 7.0304465693874207E-01
X_10281241_SNP G A 0.2086 34 129 0.767 7.6498520863716468E-01
X_10281298_INS T TGTATCAAAATAT 0.2171 33 119 0.6306 6.4624329836373384E-01
X_10281331_SNP T C 0.184 30 133 0.4542 4.4974123875971272E-01
X_10281348_SNP C G 0.2222 36 126 0.5466 5.4973410420330382E-01
X_10281353_SNP T A 0.216 35 127 0.6462 6.4191600040897367E-01
X_10281354_SNP A G 0.2195 36 128 0.6436 6.4102549149214572E-01
X_10281360_SNP T C 0.2147 35 128 0.6231 6.1938387493128055E-01
X_10281361_SNP A T 0.2209 36 127 0.6419 6.3824115916774427E-01
X_10281384_SNP G T 0.1677 27 134 0.5666 5.6141221161642973E-01
X_10281413_SNP T C 0.184 30 133 0.4421 4.3713081478063798E-01
X_10281418_SNP G T 0.1812 29 131 0.5394 5.3225980607293022E-01
X_10281424_SNP G A 0.1812 29 131 0.5203 5.1321981944916728E-01
X_10281501_SNP A C 0.1656 27 136 0.6335 6.3051158174468935E-01
X_10281523_SNP T C 0.3043 49 112 0.7717 7.6977946837435951E-01
X_10281800_SNP G A 0.1543 25 137 0.5833 5.7890992175256595E-01
X_10281842_SNP A G 0.1429 23 138 0.687 6.8672525099393678E-01
X_10281856_SNP A G 0.1491 24 137 0.7667 7.6326192875072807E-01
X_10281906_DEL A ATGAAGTA 0.1026 16 140 0.3965 4.4180026530134442E-01
X_10282117_INS CA G 0.06211 10 151 0.8126 8.1273228180377921E-01
X_10282151_SNP G A 0.1975 32 130 0.8075 8.0617098703968271E-01
X_10282187_SNP G A 0.1132 18 141 0.9825 9.8277018650440429E-01
X_10282263_DEL G GGGCACTTAGCCG 0.06211 10 151 0.3968 3.9240054525738155E-01
X_10282330_SNP C T 0.184 30 133 0.7589 7.5864231839254037E-01
X_10282368_SNP A C 0.1296 21 141 0.6461 6.4090104064858489E-01
X_10282371_SNP T C 0.09202 15 148 0.4791 4.7331637713841557E-01
X_10282702_SNP C G 0.1852 30 132 0.7257 7.2234421958352613E-01
X_10282822_SNP C G 0.4074 66 96 0.736 7.3237903438924812E-01
X_10283027_SNP G C 0.09877 16 146 0.6049 6.2175539675271341E-01
X_10283038_DEL C CC 0.08387 13 142 0.06694 1.0374997318426005E-01
X_10283075_SNP G A 0.2876 44 109 0.4196 4.0494668940143264E-01
X_10283236_SNP C T 0.4969 80 81 0.4346 4.2803828006827116E-01
X_10283282_SNP T C 0.1962 31 127 0.2024 1.9160250163731252E-01
X_10283290_SNP G A 0.2112 34 127 0.3849 3.7626345983754772E-01
X_10283370_SNP T C 0.1166 19 144 0.767 7.6488948361753517E-01
X_10283373_SNP G A 0.4938 80 82 0.7131 7.3382464864333141E-01
X_10283382_SNP G A 0.2439 40 124 0.5339 5.2986538097081448E-01
X_10283397_SNP T A 0.2209 36 127 0.6438 6.3949110864397385E-01
X_10283431_SNP T A 0.2331 38 125 0.7316 7.2812321170886962E-01
X_10283459_SNP A T 0.3563 57 103 0.8297 8.2730191530742792E-01
X_10283462_SNP A C 0.284 46 116 0.93 9.2900097442137597E-01
X_10283501_SNP A G 0.3765 61 101 0.7311 7.2713571665320575E-01
X_10283517_SNP G C 0.09202 15 148 0.9546 9.5402563008187380E-01
X_10283526_SNP A G 0.227 37 126 0.9921 9.9205503155401442E-01
X_10283532_SNP G A 0.2222 36 126 0.3923 4.2980706053645812E-01
X_10283643_SNP C T 0.3727 60 101 0.7428 7.3919123345378712E-01
X_10283765_SNP A G 0.3106 50 111 0.2835 2.7491022882417548E-01
X_10283793_SNP G A 0.3185 50 107 0.2376 2.3106464962695428E-01
X_10283806_INS CC C 0.1103 15 121 0.7668 7.6552226342914909E-01
X_10283946_SNP C G 0.2875 46 114 0.3377 3.3147012828054456E-01
X_10283962_SNP A G 0.3025 49 113 0.4509 4.4915419551054281E-01
X_10283990_SNP G A 0.3937 63 97 0.8354 8.3554277548524492E-01
X_10284060_SNP T C 0.1159 19 145 0.4536 4.4889932328258031E-01
X_10284154_SNP G T 0.1697 28 137 0.7827 7.8104193819011714E-01
X_10284170_SNP G A 0.4783 77 84 0.8271 8.2456512951445460E-01
X_10284238_SNP A G 0.07362 12 151 0.5746 5.6925849345335211E-01
X_10284239_SNP A T 0.07362 12 151 0.5212 5.1543346011586366E-01
X_10284244_SNP A G 0.1585 26 138 0.7626 7.6017573855315823E-01
X_10284252_INS TGTTATCT T 0.1208 18 131 0.4329 4.4221132967761967E-01
X_10284256_DEL CTATCACAAC T 0.4539 64 77 0.37 3.5178765615195640E-01
X_10284305_SNP G A 0.1491 24 137 0.917 9.1629904069490520E-01
X_10284366_SNP C T 0.1595 26 137 0.868 8.6735282744142173E-01
X_10284372_SNP T C 0.4037 65 96 0.4777 4.7502869076789178E-01
X_10284378_INS TT T 0.2089 33 125 0.711 7.0490680675158290E-01
X_10284416_DEL CAAA T 0.4085 67 97 0.4764 4.7236474795426553E-01
X_10284421_DEL GCCCGAGAAAC G 0.4214 67 92 0.4977 4.8902353533861587E-01
X_10284437_SNP T G 0.1472 24 139 0.8668 8.6593103076756917E-01
X_10284617_SNP A G 0.1534 25 138 0.9184 9.1781714059123487E-01
X_10284911_SNP T C 0.4968 78 79 0.69 6.8350434726191178E-01
X_10285072_SNP A T 0.2099 34 128 0.9046 9.0312530496995935E-01
X_10285081_SNP C T 0.4074 66 96 0.823 8.2135050153212097E-01
X_10285082_INS C CT 0.4151 66 93 0.9693 9.6896692203787316E-01
X_10285097_INS AA A 0.3765 61 101 0.7004 6.9614771765372985E-01
X_10285103_SNP T C 0.3537 58 106 0.7643 7.6232030365305270E-01
X_10285121_SNP T G 0.3519 57 105 0.747 7.4343831530852755E-01
X_10285141_SNP T A 0.3665 59 102 0.8304 8.3167649838926072E-01
X_10285176_SNP T A 0.1534 25 138 0.7461 7.4286592461597456E-01
X_10285189_SNP C G 0.1988 32 129 0.5409 5.3430147176354714E-01
X_10285332_INS C CCTTCAC 0.4118 63 90 0.7507 7.7110079138720555E-01
X_10285439_DEL A AACAATGGAAA 0.2293 36 121 0.6676 6.6345485584527220E-01
X_10285454_SNP A G 0.4146 68 96 0.734 7.3134456485832311E-01
X_10285471_SNP G A 0.4182 69 96 0.7587 7.5695277591838850E-01
X_10285559_SNP A C 0.08642 14 148 0.702 6.9851180050049466E-01
X_10285584_SNP G T 0.1667 27 135 0.2983 3.0263382996051313E-01
X_10285609_SNP C T 0.07407 12 150 0.1682 1.6209126312736921E-01
X_10285658_SNP T C 0.311 51 113 0.2499 2.4494403052413427E-01
X_10285669_INS G GGGTGGGTAATGAGAGCTGCTTCAATAATTG 0.4257 63 85 0.6465 6.6060674794563945E-01
X_10285676_SNP G A 0.2945 48 115 0.3228 3.1804767553398794E-01
X_10285685_SNP C A 0.321 52 110 0.3784 3.8382896980580716E-01
X_10285725_SNP C A 0.2866 47 117 0.3419 3.3854309827541007E-01
X_10285759_SNP C T 0.321 52 110 0.5019 4.9683696875069239E-01
X_10285839_SNP C A 0.09396 14 135 0.6174 6.1645382022827144E-01
X_10285853_DEL A AGAA 0.1646 27 137 0.7326 7.3165613789452011E-01
X_10285885_SNP G A 0.1049 17 145 0.5457 5.4356205379183353E-01
X_10286039_DEL G AA 0.05333 8 142 0.9935 9.9323175705985056E-01
X_10286143_SNP T C 0.1491 24 137 0.8911 8.8976925785297523E-01
X_10286162_SNP C T 0.1739 28 133 0.6439 6.4777988465754688E-01
X_10286203_SNP C T 0.1288 21 142 0.2193 2.1368649318124588E-01
X_10286224_SNP T A 0.1975 32 130 0.3854 3.8285361403253559E-01
X_10286359_SNP G T 0.3625 58 102 0.9775 9.7723561904624290E-01
X_10286489_SNP T C 0.08642 14 148 0.3081 3.0185024309379993E-01
X_10286509_SNP A C 0.05521 9 154 0.9708 9.7041712235169675E-01
X_10286698_SNP C A 0.1154 18 138 0.6086 5.9953016620677291E-01
X_10286916_SNP A C 0.4049 66 97 0.9687 9.6828551604464119E-01
X_10286921_SNP G A 0.1111 18 144 0.5409 5.3694304579517194E-01
X_10286929_SNP A T 0.1728 28 134 0.6092 6.1059630680740096E-01
X_10286995_INS GTG G 0.1497 22 125 0.2605 3.4197463656515636E-01
X_10287055_SNP G A 0.06098 10 154 0.6896 6.8733698518485353E-01
X_10287135_SNP A G 0.1801 29 132 0.114 1.0909854309827771E-01
X_10287265_SNP A T 0.4688 75 85 0.7831 7.8055782257176987E-01
X_10287292_SNP T G 0.443 70 88 0.8524 8.4981138721192284E-01
X_10287294_SNP G A 0.441 71 90 0.859 8.5768512085870552E-01
X_10287353_SNP G A 0.08696 14 147 0.7814 7.8284064060926917E-01
X_10287366_SNP A G 0.1037 17 147 0.6318 6.3637164430462279E-01
X_10287431_SNP A C 0.2229 35 122 0.9603 9.5988313838049655E-01
X_10287553_SNP T C 0.462 73 85 0.6027 6.0156450458359634E-01
X_10287623_SNP C A 0.1037 17 147 0.442 4.3719924452449654E-01
X_10287826_SNP T C 0.4037 65 96 0.7457 7.4399078948665054E-01
X_10287853_SNP C G 0.179 29 133 0.8964 8.9586279550268355E-01
X_10287888_SNP T G 0.4423 69 87 0.4121 4.0009088411997540E-01
X_10287892_SNP C G 0.443 70 88 0.3328 3.2047478586919320E-01
X_10287912_SNP A G 0.128 21 143 0.4899 4.8544008196090294E-01
X_10287928_SNP T C 0.2346 38 124 0.551 5.4447962189115195E-01
X_10287935_SNP A C 0.4437 71 89 0.2969 2.8771552357460806E-01
X_10287949_SNP A T 0.1829 30 134 0.9369 9.3650242560061259E-01
X_10287969_SNP T A 0.1173 19 143 0.522 5.1710231389205763E-01
X_10287985_SNP A C 0.184 30 133 0.8883 8.8684074525730816E-01
X_10287989_SNP A T 0.1166 19 144 0.5538 5.4926504050056746E-01
X_10288055_SNP C G 0.3171 52 112 0.6308 6.2823357895961540E-01
X_10288071_SNP G T 0.1677 27 134 0.8437 8.4392180488470392E-01
X_10288103_SNP C T 0.1227 20 143 0.8015 7.9941521226229506E-01
X_10288234_SNP G C 0.4451 73 91 0.5654 5.6179560188621147E-01
X_10288250_SNP T C 0.1688 27 133 0.8024 7.9972766274085716E-01
X_10288281_SNP A T 0.4348 70 91 0.568 5.6205606538838448E-01
X_10288368_SNP C G 0.4437 71 89 0.6213 6.1613862994802249E-01
X_10288377_SNP T G 0.06098 10 154 0.4534 4.5028690753998335E-01
X_10288446_SNP T C 0.179 29 133 0.631 6.2961330892200296E-01
X_10288512_SNP C G 0.4506 73 89 0.6572 6.5238964393560672E-01
X_10288577_SNP C T 0.4512 74 90 0.6655 6.6218734004998958E-01
X_10290809_SNP G A 0.363 53 93 0.7353 7.2380247055904356E-01
X_10290826_SNP T C 0.1863 30 131 0.9545 9.5365265188218873E-01
X_10290887_SNP A C 0.3313 54 109 0.887 8.8553560706766199E-01
X_10291017_INS C CCACCCACAAAAACTAGCTGTGCAACGAAAGGAAAGTGC 0.3608 57 101 0.6728 6.6665748132879177E-01
X_10291057_INS C CC 0.3399 52 101 0.4543 4.7846855703712043E-01
X_10291169_SNP C T 0.3208 51 108 0.5215 5.1355439370848710E-01
X_10291173_SNP A G 0.3168 51 110 0.5201 5.1470696061027321E-01
X_10291177_SNP C T 0.3208 51 108 0.603 5.9778200374254942E-01
X_10291180_SNP A T 0.3168 51 110 0.5864 5.8294665282460523E-01
X_10291234_SNP G A 0.472 76 85 0.6078 6.0063724667129526E-01
X_10291259_SNP C T 0.4724 77 86 0.5958 5.9071422365680271E-01
X_10291322_SNP A G 0.4189 62 86 0.4889 4.8006351502750355E-01
X_10291400_DEL T TTGAAT 0.3933 59 91 0.6913 6.8211009142573387E-01
X_10291534_SNP C T 0.372 61 103 0.5142 5.0973514320102464E-01
X_10291750_SNP C T 0.2222 36 126 0.9184 9.1717717247108110E-01
X_10291752_DEL TTA AG 0.3333 54 108 0.6972 6.9600049266207054E-01
X_10291807_DEL TTGATTTAAAGC T 0.3419 53 102 0.7981 7.9614066867227329E-01
X_10291856_SNP T A 0.08075 13 148 0.9397 9.3966575194704582E-01
X_10291918_INS A AAGA 0.1911 30 127 0.647 6.6771495162181238E-01
X_10292015_SNP G C 0.4654 74 85 0.3344 3.2527745814558462E-01
X_10292140_DEL ATACGTCGACGTAA A 0.4595 68 80 0.6691 6.6413129247202252E-01
X_10292198_SNP G A 0.4099 66 95 0.8187 8.1537490472860796E-01
X_10292209_SNP T C 0.2188 35 125 0.9606 9.6074559803941528E-01
X_10292336_SNP C T 0.1871 29 126 0.866 8.6231697657944528E-01
X_10292462_INS AA A 0.1677 26 129 0.3643 3.8294545575930716E-01
X_10292471_SNP C A 0.1914 31 131 0.4626 4.8686772069145956E-01
X_10292474_SNP T A 0.2531 41 121 0.485 4.7941954331112580E-01
X_10292482_SNP T C 0.2561 42 122 0.5044 5.0006130261498127E-01
X_10292547_SNP T C 0.2622 43 121 0.5378 5.4192860565966905E-01
X_10292617_SNP T G 0.4902 75 78 0.9842 9.8363357398242446E-01
X_10292716_DEL CTGGTGGGC C 0.3643 51 89 0.336 3.4128070045588033E-01
X_10292788_SNP A G 0.3688 59 101 0.6023 5.9586493947630781E-01
X_10292802_INS C CC 0.4097 59 85 0.4689 4.5416109257258774E-01
X_10292891_SNP T C 0.1623 25 129 0.4782 4.7467274973520845E-01
X_10293013_SNP A G 0.3291 52 106 0.3332 3.2299705134961210E-01
X_10293288_SNP C A 0.1625 26 134 0.4912 5.1531799636401088E-01
X_10293316_SNP C G 0.3444 52 99 0.7074 7.0275546916615395E-01
X_10293340_SNP T G 0.05224 7 127 0.09463 7.2822371033369040E-02
X_10293374_SNP T C 0.1646 26 132 0.9404 9.3926759459542031E-01
X_10293489_SNP A G 0.2129 33 122 0.9694 9.6852039848073213E-01
X_10293508_SNP T C 0.2327 37 122 0.8159 8.1230206018547368E-01
X_10293632_SNP A C 0.4586 72 85 0.8938 8.9363595563642206E-01
X_10293649_SNP T A 0.1925 31 130 0.9922 9.9214615020997166E-01
X_10293657_SNP C T 0.4753 77 85 0.6269 6.2146870409619104E-01
X_10293701_SNP A G 0.2086 34 129 0.9544 9.5405461320079077E-01
X_10293756_SNP A T 0.4136 67 95 0.7242 7.2055772838796495E-01
X_10294157_SNP A G 0.1173 19 143 0.7871 7.8432701735863275E-01
X_10294178_SNP C G 0.1037 17 147 0.8282 8.2644091327709757E-01
X_10294381_SNP T G 0.2857 46 115 0.8365 8.3379169777221340E-01
X_10294403_SNP G A 0.2454 40 123 0.5857 5.8054959947706763E-01
X_10294670_SNP G C 0.2115 33 123 0.5264 5.1650614052158761E-01
X_10294810_SNP G A 0.239 38 121 0.413 4.0634899231699906E-01
X_10294818_SNP A C 0.2422 39 122 0.4081 4.0254395945659416E-01
X_10294829_SNP C G 0.2422 39 122 0.3223 3.1731811603709714E-01
X_10294902_SNP C T 0.2699 44 119 0.5758 5.7319286408040360E-01
X_10295209_SNP A T 0.05455 9 156 0.6047 6.0195646710768769E-01
X_10295355_SNP A T 0.06667 11 154 0.5332 5.3003604415739802E-01
X_10295367_SNP G T 0.09375 15 145 0.4465 4.3939854843262249E-01
X_10295396_SNP C T 0.06173 10 152 0.4585 4.5133816035950325E-01
X_10295504_SNP A G 0.1103 16 129 0.6078 6.3461223968570979E-01
X_10295505_SNP C G 0.1164 17 129 0.9351 9.3962682307336565E-01
X_10295607_SNP A G 0.06061 10 155 0.792 7.9047628270839254E-01
X_10295871_SNP T C 0.1392 22 136 0.4202 4.1858028144221593E-01
X_10295890_SNP C A 0.1375 22 138 0.5801 5.7599261340409402E-01
X_10296131_SNP T C 0.09146 15 149 0.9403 9.3958076022806125E-01
X_10296166_SNP A T 0.08589 14 149 0.8866 8.8504866927015624E-01
X_10296172_SNP T A 0.103 17 148 0.6076 6.0488883220298839E-01
X_10296184_SNP T C 0.08589 14 149 0.9314 9.3109094967427530E-01
X_10296219_SNP G T 0.2375 38 122 0.5825 5.7415717372611441E-01
X_10296254_SNP A G 0.3899 62 97 0.8147 8.1143001529094139E-01
X_10296547_SNP A T 0.1159 19 145 0.6729 6.9099924144175495E-01
X_10296594_SNP T C 0.1739 28 133 0.715 7.1122395320101361E-01
X_10296625_SNP A T 0.1914 31 131 0.6508 6.4656762655333799E-01
X_10296719_SNP G A 0.1043 17 146 0.8874 8.8590262377154927E-01
X_10297093_SNP G A 0.1739 28 133 0.5115 5.1201710883735907E-01
X_10297154_INS GTATCTCGCATAGGGG G 0.07407 12 150 0.712 7.1052926336625788E-01
X_10297181_SNP G A 0.06748 11 152 0.4822 4.7660971828216681E-01
X_10297214_SNP A G 0.2313 37 123 0.5258 5.1680618610043316E-01
X_10297249_SNP A G 0.06135 10 153 0.6567 6.5237733906035500E-01
X_10297266_SNP T C 0.05521 9 154 0.4451 4.4043315916468395E-01
X_10297288_SNP T G 0.1603 25 131 0.8374 8.3315987255250423E-01
X_10297319_SNP C A 0.4294 70 93 0.6031 5.9969490646100310E-01
X_10297350_SNP G A 0.1806 28 127 0.7743 7.6791329584257451E-01
X_10297358_SNP G A 0.06135 10 153 0.1973 1.9621329372077689E-01
X_10297416_SNP G A 0.1677 26 129 0.6142 6.1205224727897400E-01
X_10297470_SNP A G 0.1242 20 141 0.7297 7.2470322112548846E-01
X_10297630_SNP C T 0.1739 28 133 0.7766 7.7246909834369415E-01
X_10297842_SNP A T 0.08861 14 144 0.8346 8.3119861930606875E-01
X_10297857_SNP G A 0.06173 10 152 0.425 4.1771091385590431E-01
X_10297859_SNP A C 0.1783 28 129 0.5214 5.1035472852152886E-01
X_10297877_DEL A AA 0.1269 17 117 0.2155 1.8590059390260405E-01
X_10297982_SNP C T 0.3049 50 114 0.8653 8.6398353761047297E-01
X_10298497_SNP C T 0.2393 39 124 0.9399 9.3924282670448955E-01
X_10298610_SNP G T 0.2437 39 121 0.8822 8.7962309621138179E-01
X_10298625_SNP G A 0.2166 34 123 0.9887 9.8835343097727735E-01
X_10298628_INS GCTTCGGATTCAACATGAAACCGGGAACG G 0.1908 29 123 0.7812 7.7369611357691159E-01
X_10298764_SNP T A 0.2848 47 118 0.6937 6.9147380195700081E-01
X_10298773_SNP A G 0.2561 42 122 0.8574 8.5662873035213671E-01
X_10298774_DEL G GCATA 0.2179 34 122 0.5605 5.5308564333594612E-01
X_10298780_SNP G A 0.2437 39 121 0.8768 8.7464601941771503E-01
X_10299118_INS AAATGAATT A 0.08025 13 149 0.4144 4.1028910371689142E-01
X_10299264_SNP G C 0.05455 9 156 0.2422 2.3860352781303307E-01
X_10299338_SNP T C 0.2012 33 131 0.7462 7.4358294245286483E-01
X_10299360_SNP T G 0.1975 32 130 0.8475 8.4588994048915045E-01
X_10299417_DEL A AA 0.1688 26 128 0.8136 8.0824800558303600E-01
X_10299630_SNP C T 0.1358 22 140 0.5956 5.9104689557466417E-01
X_10299953_SNP G A 0.2439 40 124 0.9235 9.2274545334175617E-01
X_10299967_SNP T C 0.2331 38 125 0.7498 7.4803633960032367E-01
X_10300001_SNP A G 0.2364 39 126 0.8595 8.5844643889656624E-01
X_10300184_SNP T C 0.08537 14 150 0.9327 9.3202562346405637E-01
X_10300193_SNP A T 0.08537 14 150 0.9327 9.3202562346405637E-01
X_10300279_SNP T A 0.08642 14 148 0.7192 7.1513972370198231E-01
X_10300313_SNP A G 0.4908 80 83 0.3077 3.0117142406116670E-01
X_10300369_SNP G A 0.2147 35 128 0.8025 8.0449999052600885E-01
X_10300423_SNP A G 0.1304 21 140 0.8712 8.6888518939827075E-01
X_10300783_SNP A C 0.2222 36 126 0.8777 8.7696869904502361E-01
X_10300817_SNP C T 0.441 71 90 0.6146 6.0989719180847102E-01
X_10301069_SNP A C 0.2454 40 123 0.5926 5.9027281699729017E-01
X_10301108_SNP T C 0.1925 31 130 0.8021 8.0130446127023658E-01
X_10301148_SNP A C 0.2317 38 126 0.7607 7.5849878229611334E-01
X_10301255_SNP A G 0.1656 27 136 0.2722 2.6659943463182856E-01
X_10301358_SNP C T 0.09202 15 148 0.6079 6.0324777464629120E-01
X_10301419_SNP A G 0.2744 45 119 0.6893 6.8610458737630986E-01
X_10301631_SNP C G 0.07273 12 153 0.6146 6.1190295450310017E-01
X_10301815_SNP G A 0.2437 39 121 0.7121 7.1235110409889968E-01
X_10302107_INS AGAAACAA A 0.09028 13 131 0.2467 2.8037520418103445E-01
X_10302127_INS AA A 0.1888 27 116 0.9328 9.3060370497832723E-01
X_10302267_SNP A C 0.1899 30 128 0.3384 3.9345608708536473E-01
X_10302291_SNP A T 0.1963 32 131 0.9352 9.3476095128860293E-01
X_10302416_SNP T C 0.06875 11 149 0.6102 6.0328169314784774E-01
X_10302637_SNP G T 0.06918 11 148 0.6642 6.6162612075132865E-01
X_10302640_SNP T C 0.06962 11 147 0.6632 6.5911683064512250E-01
X_10302665_SNP C T 0.3137 48 105 0.7038 6.9270166978567937E-01
X_10302786_SNP T A 0.05263 8 144 0.7785 7.7082958398838985E-01
X_10302797_SNP C T 0.07006 11 146 0.5696 5.6045052061241263E-01
X_10302811_SNP G A 0.2244 35 121 0.8021 7.9647088847285641E-01
X_10303003_SNP A T 0.4737 63 70 0.8833 8.7703344551988327E-01
X_10303116_SNP A C 0.07947 12 139 0.6185 6.1770003329281931E-01
X_10303145_SNP A C 0.2368 36 116 0.3912 3.7662197589655211E-01
X_10303184_SNP T G 0.2548 40 117 0.8988 8.9634462084766808E-01
X_10303231_SNP C T 0.4423 69 87 0.7309 7.2573777802106110E-01
X_10303263_SNP T G 0.239 38 121 0.6233 6.1724548137468505E-01
X_10303445_SNP G A 0.3043 49 112 0.162 1.5724763066777492E-01
X_10303745_SNP A C 0.1007 15 134 0.4163 4.0012019863764570E-01
X_10303787_SNP C A 0.2109 31 116 0.4311 4.1594500226717901E-01
X_10303807_SNP A C 0.2041 30 117 0.5308 5.0900876831490627E-01
X_10303885_SNP T C 0.2025 33 130 0.7102 7.0709883385624561E-01
X_10303894_SNP G T 0.2188 35 125 0.8342 8.3219205080032632E-01
X_10303895_SNP T C 0.4379 67 86 0.8323 8.3503162242349671E-01
X_10303905_INS GTTTT A 0.2284 37 125 0.9763 9.7604304796950614E-01
X_10303914_SNP C T 0.1875 30 130 0.9671 9.6647007704345411E-01
X_10303918_SNP G A 0.1824 29 130 0.9709 9.7053515692537751E-01
X_10303931_SNP A T 0.1914 31 131 0.992 9.9195191383207648E-01
X_10303937_SNP A T 0.1925 31 130 0.9971 9.9704140624657001E-01
X_10304023_SNP G A 0.07927 13 151 0.8949 8.9400117147183433E-01
X_10304026_SNP A T 0.1963 32 131 0.9839 9.8373266621223809E-01
X_10304095_SNP A C 0.3272 53 109 0.9539 9.5325741671877218E-01
X_10304117_SNP A C 0.2037 33 129 0.9235 9.2232297904954197E-01
X_10304127_SNP G C 0.3208 51 108 0.9268 9.2509168954277443E-01
X_10304257_SNP G C 0.06832 11 150 0.5747 5.7124575675598877E-01
X_10304357_SNP G A 0.3665 59 102 0.5492 5.5245314364903719E-01
X_10304483_SNP T C 0.3861 61 97 0.7119 7.0933223181491112E-01
X_10304506_DEL A AGTA 0.2692 42 114 0.5678 5.6442029651098480E-01
X_10304511_SNP G C 0.2963 48 114 0.448 4.4410761360730899E-01
X_10304512_SNP G C 0.3091 51 114 0.2879 2.8417634428276461E-01
X_10304532_SNP T C 0.08589 14 149 0.3447 3.4982080334449706E-01
X_10304542_SNP A C 0.06748 11 152 0.4031 4.0151505494925899E-01
X_10304632_SNP A G 0.1098 18 146 0.7451 7.4279507261204780E-01
X_10304714_SNP T C 0.2671 43 118 0.6711 6.6507139412425853E-01
X_10304834_DEL T TT 0.2378 34 109 0.5958 5.7990361982011418E-01
X_10304924_SNP C T 0.3014 44 102 0.3152 2.8977662018662853E-01
X_10304966_SNP A T 0.3022 42 97 0.1253 1.5094301531050724E-01
X_10305177_SNP A T 0.08589 14 149 0.6743 6.7035850107619011E-01
X_10305411_SNP A T 0.2174 35 126 0.5333 5.2779817032360787E-01
X_10305420_SNP A C 0.2138 34 125 0.5263 5.1887962143778021E-01
X_10305430_INS A AA 0.4859 69 73 0.04966 5.7157337641454711E-02
X_10305469_SNP T A 0.4625 74 86 0.2214 2.1252481342568774E-01
X_10305725_SNP G C 0.06832 11 150 0.5654 5.5958099536610129E-01
X_10305741_SNP T A 0.2188 35 125 0.5632 5.5484605448609992E-01
X_10305751_SNP A T 0.07317 12 152 0.9285 9.2795317032261371E-01
X_10305816_SNP T G 0.1515 25 140 0.08973 8.7294459841868344E-02
X_10305847_SNP A G 0.1534 25 138 0.6049 6.0115595625443452E-01
X_10305929_SNP T C 0.118 19 142 0.738 7.3454294014076460E-01
X_10306110_INS AA A 0.1733 26 124 0.8921 8.8805755227214045E-01
X_10306267_SNP A G 0.2687 43 117 0.7414 7.3648669799687183E-01
X_10306399_DEL T TT 0.2029 28 110 0.3831 3.9526502942450514E-01
X_10306475_SNP T A 0.1037 17 147 0.7209 7.1804891399266879E-01
X_10306497_SNP G A 0.358 58 104 0.7262 7.2532207819253014E-01
X_10306533_SNP T A 0.06707 11 153 0.6535 6.5008435978571089E-01
X_10306606_SNP A T 0.1707 28 136 0.7473 7.4531103734212234E-01
X_10306660_DEL ATCG A 0.1258 20 139 0.6296 6.2608405344283968E-01
X_10306965_SNP G A 0.06707 11 153 0.8683 8.6695827707566997E-01
X_10307091_SNP C T 0.3742 61 102 0.8324 8.3023936516225405E-01
X_10307205_SNP C A 0.1062 17 143 0.864 8.6235689328400045E-01
X_10307384_SNP A G 0.1358 22 140 0.6584 6.5751229214784512E-01
X_10307424_SNP G A 0.08075 13 148 0.9456 9.4479807094978874E-01
X_10307466_SNP A G 0.0625 10 150 0.9348 9.3332207205150453E-01
X_10307490_SNP T A 0.103 17 148 0.9649 9.6461018365068851E-01
X_10307667_SNP T C 0.06211 10 151 0.9511 9.5023017862503745E-01
X_10307841_SNP A G 0.06098 10 154 0.9221 9.2129325387232353E-01
X_10307853_SNP A G 0.3625 58 102 0.6493 6.4344154750214300E-01
X_10307881_INS C CC 0.4494 71 87 0.6163 6.1100112365212089E-01
X_10307930_INS GACAAGTGG G 0.05405 8 140 0.5775 5.6680482044185776E-01
X_10307941_SNP A G 0.441 71 90 0.4553 4.4961905953315306E-01
X_10307955_SNP G A 0.441 71 90 0.4704 4.6490685014390398E-01
X_10307996_SNP T G 0.2484 40 121 0.8375 8.3617448119646365E-01
X_10308061_SNP T G 0.06173 10 152 0.985 9.8509292898617407E-01
X_10308071_SNP T C 0.07927 13 151 0.9429 9.4231674977742930E-01
X_10308101_SNP T C 0.06707 11 153 0.9752 9.7492210509217581E-01
X_10308105_SNP T G 0.3252 53 110 0.8374 8.3855041230404925E-01
X_10308119_SNP T A 0.0559 9 152 0.7882 7.8439998627246044E-01
X_10308137_SNP G A 0.239 38 121 0.7064 7.0314721832767169E-01
X_10308170_SNP A C 0.227 37 126 0.9917 9.9176926550158306E-01
X_10308206_SNP T A 0.4724 77 86 0.8045 8.0188980639490204E-01
X_10308210_SNP A C 0.2209 36 127 0.6869 6.8289577446356442E-01
X_10308212_SNP G A 0.4691 76 86 0.9563 9.5606178865883162E-01
X_10308228_SNP G C 0.4658 75 86 0.7279 7.2456587281213691E-01
X_10308332_SNP T A 0.06098 10 154 0.3076 3.0252953642362368E-01
X_10308388_SNP A C 0.4841 76 81 0.6455 6.3606428963375439E-01
X_10308463_SNP C G 0.07927 13 151 0.288 2.9292290677571986E-01
X_10308551_SNP A G 0.1049 17 145 0.8681 8.7574288339139417E-01
X_10308579_SNP C T 0.1235 20 142 0.9043 9.0336808448402339E-01
X_10308606_SNP T G 0.4161 62 87 0.9979 9.9783409041119886E-01
X_10308649_SNP T C 0.1104 18 145 0.9868 9.8661288641111100E-01
X_10308692_SNP G A 0.1098 18 146 0.9876 9.8746301899701983E-01
X_10308699_SNP G T 0.2733 44 117 0.8969 8.9504094191938177E-01
X_10308718_SNP A G 0.1098 18 146 0.9995 9.9954237928693068E-01
X_10308720_INS TC T 0.1037 17 147 0.686 6.8593757640712683E-01
X_10308722_SNP G A 0.2795 45 116 0.9824 9.8211042293956741E-01
X_10308776_SNP G C 0.09877 16 146 0.6996 6.9611503331120361E-01
X_10308814_SNP C T 0.3063 49 111 0.9257 9.2435882539219527E-01
X_10308923_SNP T C 0.3043 49 112 0.8382 8.3721710127873239E-01
X_10309011_DEL C CTCCTTC 0.2372 37 119 0.965 9.6379568593459675E-01
X_10309115_INS TCTC T 0.1455 24 141 0.6911 6.8880645353705094E-01
X_10309327_SNP T G 0.2 32 128 0.9327 9.3221030657022164E-01
X_10309448_SNP A T 0.2515 41 122 0.9726 9.7224277700091366E-01
X_10309490_SNP G T 0.2875 46 114 0.9945 9.9442723262829136E-01
X_10309625_SNP A T 0.3625 58 102 0.5956 5.8862377448876368E-01
X_10309670_SNP C G 0.3168 51 110 0.89 8.8797313803576206E-01
X_10309726_SNP T C 0.2822 46 117 0.9894 9.8930619002554487E-01
X_10309783_SNP G C 0.283 45 114 0.8459 8.4347687107333313E-01
X_10309809_SNP C T 0.2795 45 116 0.8346 8.3222093568468880E-01
X_10309887_SNP T C 0.3602 58 103 0.8106 8.0953236844752385E-01
X_10309904_SNP A G 0.2778 45 117 0.911 9.1008063427272989E-01
X_10310173_SNP G A 0.3503 55 102 0.8178 8.1568518817681335E-01
X_10310273_SNP G A 0.3354 53 105 0.1956 1.9687394257251656E-01
X_10310348_SNP C T 0.2577 42 121 0.6309 6.2788420930687683E-01
X_10310420_SNP A G 0.2484 39 118 0.6636 6.5964960399345574E-01
X_10310424_SNP C G 0.4848 80 85 0.723 7.2090820825732216E-01
X_10310433_SNP G A 0.05455 9 156 0.3365 3.3277884596124030E-01
X_10310457_SNP C A 0.4817 79 85 0.9888 9.8879063726637029E-01
X_10310663_INS TTTTCTTTCCT T 0.4483 65 80 0.2804 2.5913670826831359E-01
X_10310701_SNP C G 0.2654 43 119 0.2715 2.6935504874733318E-01
X_10310745_SNP G C 0.195 31 128 0.9839 9.8355843389651509E-01
X_10310966_INS GG G 0.1857 26 114 0.8833 8.7703393897071291E-01
X_10311277_SNP T A 0.0625 9 135 0.2026 1.8451153854137547E-01
X_10311503_SNP C A 0.2625 42 118 0.4978 4.8949528707484335E-01
X_10311528_SNP A G 0.2654 43 119 0.4051 3.9838408386533786E-01
X_10311868_SNP G A 0.227 37 126 0.4991 4.9325876647749711E-01
X_10311926_SNP C A 0.2313 37 123 0.1942 1.8725457576796534E-01
X_10311937_SNP C A 0.07362 12 151 0.6001 5.9938488218638786E-01
X_10311952_SNP C G 0.2081 31 118 0.7215 7.3733484975422314E-01
X_10311953_SNP A G 0.16 24 126 0.6236 6.4372107634994880E-01
X_10311955_SNP T G 0.1507 22 124 0.6154 6.3403090044668764E-01
X_10311958_SNP A C 0.1722 26 125 0.6538 6.7368550986357278E-01
X_10311961_SNP T G 0.1722 26 125 0.4903 5.2060057784247948E-01
X_10312363_SNP C T 0.2194 34 121 0.7968 7.9374062783344890E-01
X_10312484_SNP T A 0.1667 25 125 0.2722 2.5612938975027111E-01
X_10312496_SNP A T 0.2067 31 119 0.5431 5.2796233156764483E-01
X_10312550_SNP C G 0.1039 16 138 0.8873 8.8379440105093254E-01
X_10312566_DEL T TTATATACA 0.08553 13 139 0.7136 7.0516548014992830E-01
X_10312584_SNP C T 0.1111 17 136 0.8759 8.7218736679636399E-01
X_10312588_SNP A T 0.1083 17 140 0.892 8.8949877093661722E-01
X_10312817_SNP A T 0.06707 11 153 0.1646 1.6039387473579125E-01
X_10312839_SNP C T 0.1341 22 142 0.7845 7.8241930646911606E-01
X_10312928_SNP A G 0.4224 68 93 0.3228 3.1420593779360595E-01
X_10313018_SNP C T 0.08642 14 148 0.4926 4.9440285384383575E-01
X_10313070_SNP T C 0.09202 15 148 0.8672 8.6539947831757480E-01
X_10313080_SNP G T 0.3374 55 108 0.3923 3.8584944789497788E-01
X_10313357_SNP T C 0.05455 9 156 0.817 8.1558902517571519E-01
X_10313473_SNP C T 0.1481 24 138 0.9702 9.6979686988534120E-01
X_10313513_SNP G A 0.1585 26 138 0.877 8.7569345795240916E-01
X_10313530_MNP GTT ACA 0.1226 19 136 0.962 9.6106072540863874E-01
X_10313616_SNP C T 0.2037 33 129 0.2942 2.8786924724020824E-01
X_10313770_SNP T A 0.2182 36 129 0.5087 5.0540470342641697E-01
X_10313772_SNP T G 0.2561 42 122 0.7048 7.0180162485358610E-01
X_10313853_SNP T A 0.1975 31 126 0.5297 5.1844660297836054E-01
X_10313867_SNP T A 0.239 38 121 0.7653 7.6058470806641609E-01
X_10314137_SNP C T 0.1104 18 145 0.6604 6.5873199433420393E-01
X_10314219_SNP A G 0.1304 21 140 0.6828 6.8005011605761445E-01
X_10314241_INS GGCTTTTTCCTGATCC G 0.3484 54 101 0.8087 8.0344128535922787E-01
X_10314308_SNP T G 0.05161 8 147 0.9002 8.9802071121111693E-01
X_10314591_SNP C T 0.2437 39 121 0.4471 4.3725915306403362E-01
X_10314644_SNP T C 0.07927 13 151 0.8049 8.0479119120586851E-01
X_10314812_SNP A C 0.08025 13 149 0.5767 5.7053306270495030E-01
X_10314936_SNP A G 0.2357 37 120 0.3275 3.1745441860300438E-01
X_10315109_SNP T C 0.2778 45 117 0.5291 5.2633721502846187E-01
X_10315570_SNP A C 0.2174 35 126 0.4782 4.7321255554088293E-01
X_10316005_DEL A AA 0.1709 27 131 0.3465 3.3527509010830947E-01
X_10316266_SNP A T 0.05488 9 155 0.6888 6.8613057481928053E-01
X_10316799_SNP T G 0.1104 18 145 0.6914 6.8931764863409950E-01
X_10316840_SNP T A 0.1534 25 138 0.6946 6.9083156198698759E-01
X_10316848_SNP G A 0.3484 54 101 0.8907 8.8797143559648206E-01
X_10316857_SNP C T 0.1056 17 144 0.7178 7.1334546364724782E-01
X_10316863_SNP A T 0.1491 24 137 0.7632 7.5899963516129154E-01
X_10317097_SNP G A 0.325 52 108 0.7968 7.9314058312211977E-01
X_10317171_SNP T C 0.3129 51 112 0.9413 9.4123076604514866E-01
X_10317219_SNP A T 0.443 70 88 0.8361 8.3276048044613205E-01
X_10317247_SNP T C 0.2121 35 130 0.4863 4.8293102950972422E-01
X_10317252_SNP G A 0.2086 34 129 0.6218 6.1894759238692054E-01
X_10317284_SNP A C 0.1879 31 134 0.4512 4.4772830387404261E-01
X_10317355_INS C CC 0.1667 26 130 0.4642 4.5278180131709922E-01
X_10317358_SNP T G 0.1625 26 134 0.4554 4.4750645960405422E-01
X_10317556_SNP T G 0.07407 12 150 0.5603 5.5413944442182639E-01
X_10317640_SNP A G 0.3926 64 99 0.2514 2.4729335523693974E-01
X_10317645_SNP G C 0.3988 65 98 0.3094 3.0316104452359671E-01
X_10317763_SNP G T 0.4437 71 89 0.4146 4.1139721953017272E-01
X_10317808_SNP T A 0.1296 21 141 0.8016 7.9833770899139755E-01
X_10317816_SNP C T 0.4241 67 91 0.4638 4.5728766213090177E-01
X_10317901_SNP G C 0.3704 60 102 0.9915 9.9143361593112977E-01
X_10317925_SNP C T 0.3395 55 107 0.6617 6.5972985799659201E-01
X_10317930_SNP C T 0.3519 57 105 0.7997 7.9719135728526935E-01
X_10317944_SNP C G 0.411 67 96 0.9857 9.8554429371170948E-01
X_10317945_SNP T C 0.3396 54 105 0.7835 7.7846741032010913E-01
X_10317984_SNP C A 0.2805 46 118 0.6543 6.5210189226733273E-01
X_10317989_SNP G A 0.2761 45 118 0.6255 6.2178110144706589E-01
X_10318098_SNP T C 0.2609 42 119 0.8063 8.0337235317802658E-01
X_10318176_SNP C T 0.4859 69 73 0.1386 1.3560329190751141E-01
X_10318177_SNP T C 0.4694 69 78 0.4187 4.0527442031181282E-01
X_10318200_INS A AAAATCAATCACAAA 0.2532 40 118 0.9139 9.1282475814997088E-01
X_10318268_SNP C G 0.1585 26 138 0.09064 8.9454426935020703E-02
X_10318291_SNP A G 0.1742 27 128 0.5528 5.4210910266891732E-01
X_10318293_SNP A G 0.05488 9 155 0.4762 4.7161981758571747E-01
X_10318355_SNP A C 0.09202 15 148 0.2736 2.6805755928656594E-01
X_10318435_SNP T G 0.4459 70 87 0.4007 3.9049396084611410E-01
X_10318853_SNP A G 0.1779 29 134 0.8976 8.9667469197208971E-01
X_10318886_SNP A G 0.1963 32 131 0.9399 9.3907402956573327E-01
X_10319262_DEL AA A 0.2516 39 116 0.201 1.8584074607515910E-01
X_10319266_SNP T C 0.2437 39 121 0.1756 1.6692090857080999E-01
X_10319285_SNP G A 0.06098 10 154 0.5112 5.0690968002237891E-01
X_10319500_DEL GAG G 0.3742 58 97 0.6894 6.7948907668167879E-01
X_10319577_SNP A T 0.3313 54 109 0.8937 8.9247672882468121E-01
X_10319604_SNP A C 0.05488 9 155 0.6777 6.7446058206853832E-01
X_10319606_SNP A T 0.05488 9 155 0.6777 6.7446058206853832E-01
X_10319615_INS TT T 0.05488 9 155 0.6777 6.7446058206853832E-01
X_10319629_SNP C T 0.4688 75 85 0.6334 6.2611709589677700E-01
X_10319631_SNP C G 0.475 76 84 0.5675 5.6024611961736914E-01
X_10319825_SNP G A 0.3333 53 106 0.602 6.3741403891287285E-01
X_10319854_SNP C A 0.3415 56 108 0.9614 9.6100807403114707E-01
X_10320028_SNP A C 0.09816 16 147 0.9175 9.1726354594060455E-01
X_10320031_SNP G A 0.179 29 133 0.7582 7.5553352973590815E-01
X_10320259_SNP C T 0.2609 42 119 0.3581 3.5696069275622733E-01
X_10320287_SNP T C 0.4198 68 94 0.5587 5.6081636387372780E-01
X_10320610_SNP C T 0.2654 43 119 0.2444 2.4021861638253750E-01
X_10320636_SNP A G 0.2988 49 115 0.9407 9.4003898198099078E-01
X_10320637_SNP A T 0.2963 48 114 0.9016 8.9998851383255152E-01
X_10320685_SNP T G 0.2138 34 125 0.7092 7.0746122163640690E-01
X_10320746_SNP T C 0.1988 32 129 0.8258 8.2237325581748111E-01
X_10320877_SNP G A 0.3082 49 110 0.1681 1.5812775808097002E-01
X_10320884_SNP C G 0.3043 49 112 0.2028 1.9855828824042698E-01
X_10320932_SNP C A 0.4038 63 93 0.8885 8.8613163253530236E-01
X_10321023_SNP T C 0.2375 38 122 0.3636 3.5831664783291317E-01
X_10321197_SNP A G 0.236 38 123 0.8094 8.0616895632453867E-01
X_10321553_SNP A G 0.2293 36 121 0.5945 5.8990564865978012E-01
X_10321560_DEL A TT 0.2078 32 122 0.6569 6.5142293430775378E-01
X_10321580_SNP T A 0.06748 11 152 0.8105 8.0819186311343127E-01
X_10321581_SNP T G 0.0679 11 151 0.8076 8.0473292199418256E-01
X_10321652_SNP A C 0.2378 39 125 0.3183 3.1347496395880814E-01
X_10321731_SNP C T 0.2381 35 112 0.3033 2.8196840602767148E-01
X_10321733_DEL T TTCTT 0.1974 30 122 0.5207 5.0815756169445758E-01
X_10321764_SNP C T 0.3171 52 112 0.2814 2.7669780379140430E-01
X_10321772_SNP G A 0.2346 38 124 0.3553 3.5295455083040350E-01
X_10321786_SNP A C 0.3025 49 113 0.2838 2.7654244495351965E-01
X_10321838_SNP G A 0.3129 51 112 0.3529 3.5122883178508801E-01
X_10321843_SNP G C 0.2407 39 123 0.1212 1.1898204919344169E-01
X_10321870_SNP C A 0.319 52 111 0.2383 2.3277038339253087E-01
X_10321964_SNP C A 0.2795 45 116 0.3571 3.5881916350619725E-01
X_10322179_INS GTT G 0.2038 32 125 0.6858 6.7823040204902318E-01
X_10322246_SNP G T 0.4472 72 89 0.1991 1.9234058682186816E-01
X_10322324_SNP A G 0.09202 15 148 0.6848 6.8148166379851727E-01
X_10322350_SNP A T 0.09697 16 149 0.8624 8.6137915914270302E-01
X_10322436_SNP A T 0.09756 16 148 0.5493 5.4502039917841238E-01
X_10322565_SNP G C 0.2099 34 128 0.4587 4.5330157312878594E-01
X_10322786_SNP T C 0.2515 41 122 0.2793 2.7282814662411825E-01
X_10322862_DEL C CTCTCAAAGCGCAGT 0.2229 35 122 0.2886 2.7964877724625747E-01
X_10322882_DEL C CATTTC 0.3856 59 94 0.2369 2.6838939289048724E-01
X_10322893_SNP C T 0.4125 66 94 0.7322 7.2999672470725951E-01
X_10322944_SNP C T 0.4161 67 94 0.4782 4.7564019464949492E-01
X_10322948_DEL T TACAAACATATCC 0.09146 15 149 0.05572 5.4828393033748223E-02
X_10322962_SNP T A 0.09146 15 149 0.05572 5.4828393033748223E-02
X_10322966_DEL A AAACAAATGTTTGGTTCAATAATTAA 0.09202 15 148 0.05945 5.9138446180008943E-02
X_10323016_SNP A T 0.3913 63 98 0.7542 7.6715945516782669E-01
X_10323045_SNP A T 0.2564 40 116 0.4892 4.8473105168625963E-01
X_10323083_SNP A C 0.08228 13 145 0.5754 5.7708098388616225E-01
X_10323381_SNP T G 0.2323 36 119 0.4548 4.4733603956673818E-01
X_10323562_SNP T A 0.2422 39 122 0.5786 5.7187519097331552E-01
X_10323588_SNP A C 0.2236 36 125 0.3918 3.8498031587817849E-01
X_10323691_SNP C T 0.2416 36 113 0.4907 4.9076925553238759E-01
X_10323734_SNP T C 0.2468 39 119 0.4508 4.4106181643309250E-01
X_10324018_SNP T C 0.08387 13 142 0.8725 8.6829908277729861E-01
X_10324070_SNP G T 0.2517 38 113 0.2814 2.6646117364613620E-01
X_10324088_SNP A T 0.2157 33 120 0.4417 4.3860774091632859E-01
X_10324103_SNP A C 0.2418 37 116 0.269 2.5562671246304769E-01
X_10324206_SNP T C 0.227 37 126 0.5232 5.1769764978169386E-01
X_10324386_SNP C T 0.2331 38 125 0.5513 5.4622934087755404E-01
X_10324884_SNP C G 0.103 17 148 0.7046 7.0245206680328498E-01
X_10325366_SNP G T 0.1768 29 135 0.5461 5.4202971120048749E-01
X_10325421_SNP C A 0.1765 27 126 0.5488 5.4091915831640525E-01
X_10325434_SNP C T 0.1699 26 127 0.583 5.7394977993911511E-01
X_10325577_SNP G T 0.195 31 128 0.5049 4.9689091164884869E-01
X_10325658_SNP C A 0.2236 36 125 0.4971 4.9135636017562379E-01
X_10325764_SNP A G 0.06098 10 154 0.4585 4.5707697154526106E-01
X_10325874_SNP C G 0.06098 10 154 0.4585 4.5707697154526106E-01
X_10325878_DEL G GG 0.2166 34 123 0.73 7.2507825933807846E-01
X_10325930_SNP T C 0.1963 32 131 0.6215 6.1995205160551681E-01
X_10326054_SNP A T 0.25 41 123 0.5541 5.5160199197762538E-01
X_10326062_SNP A C 0.2454 40 123 0.481 4.7728030267106081E-01
X_10326075_SNP T A 0.2313 37 123 0.6963 6.9237377196805072E-01
X_10326094_SNP T G 0.2264 36 123 0.7608 7.5805465512087844E-01
X_10326151_SNP G A 0.05696 9 149 0.9228 9.2148578386981217E-01
X_10326197_INS CTGTTG C 0.2577 42 121 0.7612 7.5801985789328918E-01
X_10326226_SNP T C 0.2422 39 122 0.7606 7.5710226688182358E-01
X_10326282_INS AT A 0.2201 35 124 0.9598 9.5890030036463070E-01
X_10326308_SNP C T 0.441 71 90 0.3413 3.3831168965136793E-01
X_10326516_SNP G A 0.06667 11 154 0.7934 7.9181006195166859E-01
X_10326728_INS TCTGGTT T 0.3947 60 92 0.7699 7.6286897488786576E-01
X_10326745_SNP C A 0.4188 67 93 0.763 7.5909989333060468E-01
X_10326864_SNP C T 0.2716 44 118 0.7759 7.7303311731664870E-01
X_10326955_DEL A AGGAGCAGGAGCA 0.2761 37 97 0.828 8.3725610482375745E-01
X_10327365_SNP G T 0.3714 52 88 0.8712 8.6433214191154140E-01
X_10327592_SNP T C 0.411 67 96 0.8709 8.6918406078653843E-01
X_10327668_SNP T C 0.4025 64 95 0.7222 7.1841375967041521E-01
X_10327698_SNP C A 0.06707 11 153 0.9271 9.2633325591378934E-01
X_10327701_SNP A G 0.06707 11 153 0.9486 9.4807869195884442E-01
X_10327820_INS AA A 0.3939 52 80 0.8038 7.9250709601115199E-01
X_10328151_SNP T C 0.2981 48 113 0.4653 4.5669691614524432E-01
X_10328398_SNP T C 0.07273 12 153 0.9995 9.9951608054950525E-01
X_10328772_SNP C A 0.1173 19 143 0.5526 5.4962650821527459E-01
X_10328789_SNP T C 0.08025 13 149 0.3057 3.0208322232150286E-01
X_10328863_INS GTTGACAGCTG G 0.3103 45 100 0.5429 5.5231555940452981E-01
X_10329139_SNP T A 0.4568 74 88 0.9654 9.6484368368935147E-01
X_10329182_SNP C T 0.4207 69 95 0.6689 6.6629712803103502E-01
X_10329213_SNP C T 0.4188 67 93 0.5949 5.8814443141723483E-01
X_10329219_SNP G C 0.4198 68 94 0.6603 6.5609555470606273E-01
X_10329220_SNP G T 0.4969 80 81 0.637 6.3210243682500611E-01
X_10329574_INS CACTCAC C 0.1125 18 142 0.5062 5.0076342907829108E-01
X_10329582_INS CCCCCAAACTC C 0.05455 9 156 0.6775 6.7512910924725833E-01
X_10329628_SNP A T 0.09816 16 147 0.5048 5.0192591559113486E-01
X_10329663_SNP G A 0.1159 19 145 0.3735 3.6841699692276864E-01
X_10329667_SNP C G 0.1235 20 142 0.3332 3.3479189621295335E-01
X_10329701_DEL G TGCCAATT 0.09938 16 145 0.4939 4.8835922158943923E-01
X_10329804_SNP T C 0.07879 13 152 0.974 9.7377483856983771E-01
X_10329895_DEL C CTC 0.1258 20 139 0.5027 4.9846747861680885E-01
X_10329958_SNP A G 0.1491 24 137 0.5838 5.7915385556509658E-01
X_10329977_SNP A G 0.1097 17 138 0.951 9.4996827699274089E-01
X_10329978_SNP A G 0.05521 9 154 0.6335 6.3596674597023206E-01
X_10329980_SNP T C 0.09259 15 147 0.7606 7.5857587285886918E-01
X_10329994_SNP T C 0.07317 12 152 0.8741 8.7298761024374905E-01
X_10330005_SNP C G 0.075 12 148 0.8935 8.9225179964790158E-01
X_10330013_SNP A G 0.1037 17 147 0.9883 9.8818552019658901E-01
X_10330040_SNP T A 0.07975 13 150 0.6027 5.9800315682622451E-01
X_10330051_SNP G A 0.06832 11 150 0.8494 8.4836335765270365E-01
X_10330063_SNP T C 0.07407 12 150 0.7191 7.1483089049268378E-01
X_10330096_SNP A G 0.05488 9 155 0.6367 6.4005252727724082E-01
X_10330164_SNP T C 0.1543 25 137 0.9072 9.0670247214522037E-01
X_10330171_SNP T C 0.06061 10 155 0.2182 2.1470559262230804E-01
X_10330257_SNP G T 0.2733 44 117 0.4437 4.4812755612034416E-01
X_10330366_INS TT T 0.2105 32 120 0.7199 7.1211455724848483E-01
X_10330560_SNP C T 0.09697 16 149 0.9412 9.4073922567851853E-01
X_10330695_SNP A C 0.1939 32 133 0.4142 4.1057982713618113E-01
X_10330703_SNP A G 0.1975 32 130 0.4038 3.9885391147186222E-01
X_10330712_SNP G A 0.3148 51 111 0.3411 3.3312500536895606E-01
X_10330724_SNP G A 0.323 52 109 0.3524 3.4335985362033428E-01
X_10330737_SNP A C 0.3148 51 111 0.2801 2.7862657703278626E-01
X_10330837_SNP T A 0.216 35 127 0.8632 8.6101247091877231E-01
X_10330841_SNP G A 0.4472 72 89 0.2932 2.8400040383464875E-01
X_10330843_SNP A T 0.4744 74 82 0.2316 2.1949000808271057E-01
X_10330852_DEL G GCCA 0.1402 23 141 0.9634 9.6338485172025590E-01
X_10330860_INS TG T 0.4506 73 89 0.3263 3.1909868652170037E-01
X_10330888_DEL T TGTCAAC 0.4356 71 92 0.2792 2.7345718375890427E-01
X_10330973_SNP G C 0.2284 37 125 0.8952 8.9364338106291197E-01
X_10331028_SNP G A 0.3063 49 111 0.7432 7.5352140441630433E-01
X_10331032_DEL A AA 0.2949 46 110 0.9982 9.9827685194262317E-01
X_10331074_SNP G A 0.2675 42 115 0.9098 9.2316561733180869E-01
X_10331161_SNP T G 0.2405 38 120 0.2838 2.7302825537420683E-01
X_10331209_INS CC C 0.3383 45 88 0.3577 3.2284530480315310E-01
X_10331259_SNP G C 0.36 54 96 0.8432 8.4555517332387797E-01
X_10331357_SNP T C 0.5 74 74 0.8824 8.7858344053623849E-01
X_10331365_DEL C CGCCACGCTTTCTCCTATTT 0.09259 15 147 0.2306 2.2345319034030886E-01
X_10331369_SNP T A 0.09722 14 130 0.9372 9.4028746588092915E-01
X_10331419_SNP T C 0.4395 69 88 0.6854 6.7647812895543313E-01
X_10331724_SNP T G 0.07273 12 153 0.6098 6.0703733898238543E-01
X_10331738_SNP A G 0.4437 71 89 0.4818 4.8279044168546470E-01
X_10331835_SNP G A 0.1411 23 140 0.3517 3.4657936975980619E-01
X_10331836_SNP T A 0.1366 22 139 0.3791 3.7131111658496962E-01
X_10331947_SNP C T 0.1037 17 147 0.5736 5.7076929833001133E-01
X_10332035_SNP A C 0.2515 41 122 0.6658 6.6203606157181283E-01
X_10332071_SNP T G 0.3665 59 102 0.7504 7.4641507824699305E-01
X_10332087_SNP T C 0.2453 39 120 0.6444 6.4112836467420486E-01
X_10332122_SNP G A 0.1812 29 131 0.6184 6.1128418394862039E-01
X_10332130_SNP A C 0.09756 16 148 0.6207 6.1698781092535926E-01
X_10332142_DEL A AAG 0.0559 9 152 0.4206 4.1146501158887550E-01
X_10332151_DEL A ATAT 0.4906 78 81 0.7998 7.9564804567959202E-01
X_10332157_SNP A G 0.4875 78 82 0.8497 8.4656080596229744E-01
X_10332158_SNP T A 0.4875 78 82 0.7898 7.8737255421719565E-01
X_10332164_MNP CAAG TTTA 0.4938 80 82 0.8924 8.9069590482831540E-01
X_10332174_DEL T ATCCTG 0.4969 80 81 0.7212 7.2252849089459248E-01
X_10332181_SNP T C 0.4969 80 81 0.8413 8.3862566529438776E-01
X_10332189_SNP G T 0.4936 77 79 0.7351 7.3468679347745836E-01
X_10332196_SNP C T 0.4906 78 81 0.8145 8.1057478113253456E-01
X_10332207_SNP T C 0.3478 56 105 0.6292 6.2362792299387648E-01
X_10332212_SNP T C 0.2901 47 115 0.6118 6.0713356575389688E-01
X_10332213_SNP A C 0.4437 71 89 0.5635 5.5579005568873585E-01
X_10332235_SNP T A 0.07453 12 149 0.5963 5.8931172701096557E-01
X_10332236_SNP T G 0.075 12 148 0.5368 5.3250297156364368E-01
X_10332241_SNP A C 0.08537 14 150 0.5011 4.9659160908424760E-01
X_10332250_SNP T C 0.08537 14 150 0.6649 6.6195809165539254E-01
X_10332253_SNP C T 0.09091 15 150 0.5547 5.5165042760183580E-01
X_10332256_SNP C G 0.09202 15 148 0.5571 5.5188562168926047E-01
X_10332275_DEL TT T 0.469 68 77 0.4746 5.1229542450628740E-01
X_10332314_DEL C CCCTTGTAT 0.1595 26 137 0.9572 9.5659330756106731E-01
X_10332330_SNP T C 0.09756 16 148 0.7971 7.9500888018826932E-01
X_10332332_SNP C T 0.1718 28 135 0.7028 6.9889201729683470E-01
X_10332336_SNP C G 0.1576 26 139 0.9933 9.9324456257307048E-01
X_10332486_DEL ACTTAA C 0.1645 25 127 0.6934 6.8883086022528439E-01
X_10332532_SNP G A 0.05455 9 156 0.6775 6.7512910924725833E-01
X_10332539_SNP T C 0.2788 46 119 0.9542 9.5385742767607495E-01
X_10332589_SNP A C 0.2778 45 117 0.7271 7.2495085107313428E-01
X_10332836_SNP A G 0.1152 19 146 0.842 8.4078715308209162E-01
X_10332903_DEL A AA 0.1562 25 135 0.9718 9.7146585529002905E-01
X_10332929_SNP G A 0.1768 29 135 0.9423 9.4174072497824213E-01
X_10332954_SNP T C 0.1037 17 147 0.5409 5.3795325853653297E-01
X_10332962_SNP C T 0.05488 9 155 0.6941 6.9238548973212222E-01
X_10333001_SNP C T 0.1098 18 146 0.9238 9.2304071995413750E-01
X_10333002_SNP A T 0.06061 10 155 0.6311 6.2849818060754059E-01
X_10333033_SNP T G 0.3563 57 103 0.7037 6.9764619082295187E-01
X_10333045_SNP A C 0.08075 13 148 0.6998 6.9686009064506227E-01
X_10333056_SNP T C 0.1098 18 146 0.8354 8.3366815729758836E-01
X_10333120_SNP A G 0.1481 24 138 0.7739 7.7088342956399369E-01
X_10333145_SNP G A 0.2278 36 122 0.3832 3.7397713229778040E-01
X_10333146_SNP A G 0.2152 34 124 0.2894 2.8155148729266521E-01
X_10333148_SNP A G 0.2201 35 124 0.3606 3.5245853149812278E-01
X_10333153_SNP T G 0.09877 16 146 0.2564 2.5168287275134005E-01
X_10333163_SNP A T 0.2089 33 125 0.6229 6.1946569443441990E-01
X_10333192_SNP T C 0.1579 24 128 0.3421 3.2335847878235613E-01
X_10333237_SNP T C 0.08209 11 123 0.6035 5.8170235169309392E-01
X_10333423_SNP T C 0.08029 11 126 0.8414 8.4463175957879488E-01
X_10333439_DEL A AA 0.08955 12 122 0.8635 8.6970746151171507E-01
X_10333496_SNP A G 0.366 56 97 0.8711 8.6752687536373285E-01
X_10333534_SNP T C 0.06061 10 155 0.4457 4.4227597530363427E-01
X_10333552_SNP C T 0.2963 48 114 0.6539 6.5239959447537510E-01
X_10333583_SNP T C 0.05521 9 154 0.3402 3.3930355749610108E-01
X_10333696_SNP T G 0.1296 21 141 0.9392 9.3828312658789403E-01
X_10333836_SNP T A 0.4753 77 85 0.4531 4.4763531850368832E-01
X_10333846_SNP C T 0.4785 78 85 0.6839 6.8012798782189388E-01
X_10333889_SNP G C 0.06748 11 152 0.4093 4.1430945029610788E-01
X_10333895_SNP G A 0.2364 39 126 0.6768 6.7450528772564367E-01
X_10333962_SNP T A 0.2222 36 126 0.4165 4.0903429206426578E-01
X_10334034_SNP C G 0.128 21 143 0.7192 7.1628681131549188E-01
X_10334075_SNP G A 0.3987 61 92 0.4033 3.9991481863352918E-01
X_10334107_SNP C A 0.1728 28 134 0.4228 4.1655954361364289E-01
X_10334109_SNP A G 0.1688 27 133 0.473 4.6290904179660430E-01
X_10334111_INS GTC A 0.1718 28 135 0.5199 5.1450460488850003E-01
X_10334245_SNP C G 0.09146 15 149 0.5346 5.3045836780698541E-01
X_10334487_SNP A T 0.3182 49 105 0.3557 3.5079075274079707E-01
X_10334545_SNP T C 0.3725 57 96 0.523 5.1208584721719397E-01
X_10334955_SNP T A 0.05455 9 156 0.7448 7.4294698014170613E-01
X_10335113_SNP T C 0.4815 78 84 0.4828 4.7843706219838344E-01
X_10335309_SNP C T 0.45 72 88 0.3087 3.0099714826417567E-01
X_10335427_SNP T C 0.2453 39 120 0.3541 3.4265297133604311E-01
X_10335443_SNP A C 0.2166 34 123 0.3688 3.5852248717916213E-01
X_10335457_SNP A G 0.1688 27 133 0.4439 4.3571844724552000E-01
X_10335602_SNP A C 0.4516 70 85 0.7928 7.9250499840544575E-01
X_10335887_SNP A C 0.1863 30 131 0.5422 5.3529349747388366E-01
X_10335914_SNP T C 0.1543 25 137 0.1638 1.5821932400278804E-01
X_10335924_SNP C T 0.09877 16 146 0.551 5.4506045340541853E-01
X_10335967_SNP G A 0.1534 25 138 0.1542 1.4948199922456762E-01
X_10336041_SNP G C 0.06707 11 153 0.8266 8.2497364096511849E-01
X_10336098_SNP C A 0.1818 28 126 0.8173 8.3476993786950260E-01
X_10336115_SNP G A 0.1419 22 133 0.8549 8.5229762158116307E-01
X_10336148_INS CACACGCACACAC C 0.1104 18 145 0.6259 6.2538876968131407E-01
X_10336350_INS A AA 0.3507 47 87 0.9682 9.6845174387231237E-01
X_10336446_SNP A G 0.3168 51 110 0.5823 5.7794903009701759E-01
X_10336601_SNP G A 0.3082 49 110 0.9777 9.7715250407702903E-01
X_10336613_SNP C A 0.323 52 109 0.7782 7.7441914849027804E-01
X_10336626_SNP T C 0.3665 59 102 0.9227 9.2135421282683150E-01
X_10336795_SNP A C 0.1812 29 131 0.3085 2.9862630869299234E-01
X_10336951_SNP T C 0.1534 25 138 0.8684 8.6708390562985338E-01
X_10336955_DEL C CTCATTCTGC 0.0828 13 144 0.8828 8.8100237307842788E-01
X_10337113_SNP C T 0.475 76 84 0.9301 9.2898437519733312E-01
X_10337152_SNP T G 0.07407 12 150 0.7554 7.5159666348336573E-01
X_10337161_SNP T C 0.2484 40 121 0.9613 9.6070848889730753E-01
X_10337247_SNP T A 0.4313 69 91 0.9483 9.4747779813779609E-01
X_10337271_SNP C T 0.236 38 123 0.3476 3.4150208069473809E-01
X_10337274_SNP A G 0.2375 38 122 0.3224 3.1438189166767228E-01
X_10337283_SNP C T 0.3742 58 97 0.6215 6.1229563980910440E-01
X_10337289_SNP T C 0.2298 37 124 0.5081 5.0247053305393774E-01
X_10337291_SNP C T 0.2284 37 125 0.3979 3.9028513777603813E-01
X_10337297_SNP A C 0.2407 39 123 0.399 3.9120309394015540E-01
X_10337306_SNP T C 0.07879 13 152 0.2409 2.3731626857928667E-01
X_10337313_SNP G A 0.07927 13 151 0.2444 2.3949396276339585E-01
X_10337316_SNP G A 0.07927 13 151 0.248 2.4358447151265772E-01
X_10337684_SNP T A 0.09756 16 148 0.9355 9.3487926405371047E-01
X_10337738_SNP A C 0.1491 24 137 0.7513 7.4735037290922013E-01
X_10337884_SNP A C 0.2278 36 122 0.2899 2.8072530125177442E-01
X_10337900_SNP T C 0.2739 43 114 0.07096 6.3267974461777246E-02
X_10337902_SNP A C 0.293 46 111 0.09076 8.1911618105765749E-02
X_10337905_SNP C T 0.3013 47 109 0.06084 5.9407378027380373E-02
X_10338264_SNP A G 0.3396 54 105 0.1489 1.4131809668262363E-01
X_10338267_SNP G C 0.3395 55 107 0.1757 1.6864645143258006E-01
X_10338315_SNP A C 0.2733 44 117 0.08525 8.1603247077967456E-02
X_10338343_SNP A C 0.2317 38 126 0.1531 1.5129158842365165E-01
X_10338346_INS CAC C 0.2895 44 108 0.9796 9.7898636976262199E-01
X_10338363_SNP T G 0.4103 64 92 0.1045 9.5231260811911134E-02
X_10338387_INS T TTCGGT 0.3121 49 108 0.3147 3.0256481558615811E-01
X_10338507_SNP T G 0.3718 58 98 0.8019 7.9778276812239435E-01
X_10338552_SNP C A 0.2115 33 123 0.7691 7.6310757586193545E-01
X_10338641_SNP A G 0.2086 34 129 0.8248 8.3340860642270154E-01
X_10338654_SNP C G 0.2089 33 125 0.8559 8.6572860052124356E-01
X_10338657_INS C CTTGC 0.3158 48 104 0.6551 6.6474888214982086E-01
X_10338721_SNP C T 0.125 20 140 0.9444 9.4337663597497956E-01
X_10338792_SNP T C 0.1481 24 138 0.3432 3.3557567985958270E-01
X_10338818_SNP C A 0.05488 9 155 0.03628 3.4356953472056154E-02
X_10338823_SNP A T 0.05488 9 155 0.03533 3.3449489034928989E-02
X_10338870_SNP A G 0.1925 31 130 0.8189 8.1612439512574353E-01
X_10338885_SNP A C 0.118 19 142 0.6437 6.4086401185036679E-01
X_10338888_SNP G C 0.1187 19 141 0.6136 6.1203407505860019E-01
X_10338891_SNP T C 0.1159 19 145 0.6827 6.8032831233747815E-01
X_10338893_SNP A C 0.08861 14 144 0.5059 4.9561755821126485E-01
X_10338894_SNP C G 0.1049 17 145 0.9366 9.3689466103646801E-01
X_10338901_SNP C A 0.1159 19 145 0.7069 7.0396225153556502E-01
X_10338933_INS TTT T 0.09091 14 140 0.5977 6.0870247380219022E-01
X_10338951_SNP T C 0.4839 75 80 0.5637 5.5173213617598216E-01
X_10338953_SNP A C 0.5 80 80 0.7117 7.0678930016343200E-01
X_10339000_SNP T C 0.4625 74 86 0.7621 7.5697534598494154E-01
X_10339155_SNP A G 0.08485 14 151 0.5319 5.2871699671175243E-01
X_10339167_SNP G C 0.08485 14 151 0.4749 4.7147953495176764E-01
X_10339196_SNP G A 0.08485 14 151 0.5319 5.2871699671175243E-01
X_10339337_SNP G A 0.1768 29 135 0.916 9.1562643345035988E-01
X_10339355_SNP T G 0.1742 27 128 0.9242 9.2341141351543610E-01
X_10339392_SNP C T 0.08589 14 149 0.4399 4.3645331588724678E-01
X_10339442_SNP G A 0.372 61 103 0.5218 5.1797496478052185E-01
X_10339535_SNP C T 0.09816 16 147 0.497 4.9121912709268034E-01
X_10339569_SNP T G 0.1195 19 140 0.5075 4.9953013528860979E-01
X_10339600_SNP T C 0.2405 38 120 0.6334 6.2622762639372276E-01
X_10339612_SNP A G 0.1235 20 142 0.6898 6.8562271475982350E-01
X_10339620_SNP C T 0.1234 19 135 0.8865 8.8357760793905027E-01
X_10339630_SNP A C 0.4106 62 89 0.5558 5.4097875922543825E-01
X_10339664_SNP A C 0.3961 61 93 0.2716 2.9279470941700991E-01
X_10339705_SNP T A 0.3806 59 96 0.6445 6.3723439301137308E-01
X_10339732_DEL T TGTATGCTGAATCT 0.1104 18 145 0.9726 9.7229135354011376E-01
X_10339786_SNP G A 0.1104 18 145 0.5571 5.5384143871568914E-01
X_10339832_SNP C A 0.474 73 81 0.4115 4.0087661169786615E-01
X_10339844_SNP T A 0.1233 18 128 0.7405 7.2982683936228554E-01
X_10339916_DEL T GTATAC 0.075 12 148 0.5773 5.6967511457256448E-01
X_10339962_SNP T A 0.09146 15 149 0.6398 6.3717764602143312E-01
X_10339972_SNP T A 0.4049 66 97 0.915 9.1383250064110944E-01
X_10340043_SNP T C 0.4025 64 95 0.6649 6.5920821682903463E-01
X_10340216_SNP G A 0.4645 72 83 0.9346 9.3375398134919974E-01
X_10340295_SNP A G 0.3438 55 105 0.9785 9.7804447549835405E-01
X_10340300_SNP G A 0.1069 17 142 0.06038 5.5873577502745679E-02
X_10340430_SNP G A 0.08025 13 149 0.7831 7.8034956370219144E-01
X_10340470_INS TATTTTT T 0.05517 8 137 0.2734 2.8628201309342294E-01
X_10340488_SNP A C 0.1159 19 145 0.6995 6.9663040010907573E-01
X_10340586_SNP C T 0.2654 43 119 0.7762 7.7270105809481149E-01
X_10340592_SNP A G 0.2654 43 119 0.8825 8.8079389073872960E-01
X_10340600_SNP A C 0.08025 13 149 0.6752 6.7056164920563721E-01
X_10340628_SNP A G 0.1049 17 145 0.2831 2.7512576815901424E-01
X_10340632_SNP A G 0.07927 13 151 0.766 7.6355166969103871E-01
X_10340633_SNP A T 0.3812 61 99 0.4291 4.2512829094325455E-01
X_10340735_SNP G A 0.1104 18 145 0.195 1.8993402441092477E-01
X_10340757_SNP G C 0.2654 43 119 0.6259 6.2368307059663375E-01
X_10340769_SNP C T 0.1111 18 144 0.3911 3.8507367759718036E-01
X_10340833_SNP T A 0.1173 19 143 0.3075 3.0132515371521174E-01
X_10340868_SNP A G 0.1173 19 143 0.1918 1.8673871614326898E-01
X_10340950_SNP T A 0.07692 12 144 0.9979 9.9788010770149238E-01
X_10340993_DEL T TTT 0.05806 9 146 0.5982 5.8737471478757741E-01
X_10341125_SNP T C 0.07453 12 149 0.7445 7.3986522168629509E-01
X_10341142_SNP G T 0.2614 40 113 0.9103 9.0758541941867621E-01
X_10341195_DEL A ATA 0.2183 31 111 0.2654 2.8630753636104334E-01
X_10341215_SNP T G 0.3484 54 101 0.7156 7.1332233219331920E-01
X_10341436_SNP A T 0.3171 52 112 0.9966 9.9655694321539123E-01
X_10341472_SNP T C 0.375 60 100 0.8505 8.4859898312056559E-01
X_10341517_SNP G C 0.4037 65 96 0.9486 9.4826524126087441E-01
X_10341544_SNP C A 0.2642 42 117 0.563 5.6169147588597235E-01
X_10341686_SNP G A 0.2687 43 117 0.5056 5.0026601697936512E-01
X_10341698_INS A ACTAA 0.1806 28 127 0.7446 7.3884867146063526E-01
X_10341778_SNP C A 0.2595 41 117 0.3852 3.7677888333684217E-01
X_10341781_SNP C A 0.4188 67 93 0.9146 9.1282028593857634E-01
X_10341869_SNP C T 0.3397 53 103 0.9166 9.1531356449248957E-01
X_10341944_SNP A T 0.3312 52 105 0.8195 8.1827453175541853E-01
X_10342092_SNP G T 0.3375 54 106 0.5306 5.2183943359842111E-01
X_10342108_SNP A T 0.2866 47 117 0.5847 5.8109766361182147E-01
X_10342200_DEL AA A 0.2336 32 105 0.8005 7.9708879056364612E-01
X_10342287_DEL TATT C 0.3841 63 101 0.195 1.9944623303679232E-01
X_10342391_INS TGGGATTT T 0.2099 34 128 0.5907 5.8466119652284310E-01
X_10342486_SNP A G 0.3313 54 109 0.4123 4.0598449559859406E-01
X_10342670_SNP C T 0.3711 59 100 0.5483 5.4008817666499997E-01
X_10342837_SNP T C 0.103 17 148 0.7967 7.9521230638071538E-01
X_10342885_SNP A G 0.1104 18 145 0.3452 3.4229400302759216E-01
X_10343077_SNP A T 0.4774 74 81 0.1653 1.5604023517769328E-01
X_10343164_DEL T TTCGCAT 0.4437 63 79 0.159 1.4864924140480440E-01
X_10343184_SNP C T 0.4878 80 84 0.1549 1.5052054737906218E-01
X_10343303_SNP T G 0.3129 51 112 0.5132 5.0928901826930784E-01
X_10343324_SNP G C 0.4717 75 84 0.1531 1.7683736035412145E-01
X_10343419_SNP A G 0.4012 65 97 0.2183 2.1483428866496523E-01
X_10343624_SNP A G 0.09091 15 150 0.7049 7.0274330201919699E-01
X_10343822_SNP A G 0.05521 9 154 0.9814 9.8115038253462294E-01
X_10343826_SNP T C 0.3416 55 106 0.3198 3.1405146914209014E-01
X_10343845_SNP T C 0.06061 10 155 0.9084 9.0770002612734024E-01
X_10343911_SNP A G 0.06707 11 153 0.7893 7.8710173411135975E-01
X_10344132_SNP G A 0.3025 49 113 0.4443 4.3769931253859784E-01
X_10344139_SNP T C 0.3025 49 113 0.3769 3.6984691938605985E-01
X_10344177_SNP A G 0.3086 50 112 0.4144 4.0991221739407280E-01
X_10344331_SNP G A 0.4321 70 92 0.1426 1.4012780022466842E-01
X_10344342_SNP A T 0.441 71 90 0.1579 1.5485361287011223E-01
X_10344346_SNP A G 0.06098 10 154 0.6021 5.9820513441767131E-01
X_10344423_SNP T G 0.05488 9 155 0.6662 6.6294684541811200E-01
X_10344542_SNP A G 0.4691 76 86 0.8996 8.9800968947606474E-01
X_10344558_SNP C T 0.4125 66 94 0.859 8.5749354980239956E-01
X_10344597_DEL A ACCTGCCGCCA 0.3786 53 87 0.8874 8.9414005445091260E-01
X_10344624_SNP T G 0.4487 70 86 0.6738 6.6916315265325110E-01
X_10344813_SNP A T 0.4506 73 89 0.884 8.8231126785084757E-01
X_10344841_SNP T A 0.06061 10 155 0.6612 6.5876719915713222E-01
X_10345028_SNP T A 0.4586 72 85 0.8334 8.2938297367040414E-01
X_10345030_SNP T A 0.4494 71 87 0.8176 8.1353762919184491E-01
X_10345058_SNP A G 0.4062 65 95 0.5858 5.7862452874130010E-01
X_10345063_SNP A T 0.4177 66 92 0.3813 3.7362106630224678E-01
X_10345085_SNP A C 0.3987 63 95 0.7181 7.1271339502616804E-01
X_10345114_SNP G C 0.05625 9 151 0.296 2.8642824044879167E-01
X_10345129_SNP T C 0.46 69 81 0.4147 3.9539051567136629E-01
X_10345138_SNP A C 0.05732 9 148 0.2906 2.7805727248359280E-01
X_10345167_SNP C T 0.469 68 77 0.247 2.2644964201020457E-01
X_10345259_SNP C T 0.05 8 152 0.3764 3.6646660732508451E-01
X_10345263_SNP C T 0.4268 67 90 0.4664 4.5711437097420093E-01
X_10345322_SNP G A 0.075 12 148 0.5158 5.0692158281954469E-01
X_10345335_SNP A C 0.3937 63 97 0.4865 4.8382894414996924E-01
X_10345379_SNP T C 0.07407 12 150 0.495 4.8805054297898387E-01
X_10345417_SNP G T 0.1296 21 141 0.6335 6.3230790739018738E-01
X_10345561_SNP G A 0.3704 60 102 0.1238 1.1818686296256287E-01
X_10345595_SNP C A 0.325 52 108 0.1658 1.6321857760522174E-01
X_10345653_SNP T G 0.07453 12 149 0.9917 9.9150677983901769E-01
X_10345724_SNP A C 0.391 61 95 0.5632 5.5136777073549248E-01
X_10345868_SNP T A 0.3701 57 97 0.5707 5.5713368290991605E-01
X_10345874_SNP C T 0.3701 57 97 0.6754 6.6460581951042796E-01
X_10345916_SNP A C 0.404 61 90 0.5065 4.8842748142827463E-01
X_10346003_SNP C T 0.4691 76 86 0.376 3.7072021389256471E-01
X_10346037_SNP T G 0.4026 62 92 0.3869 3.7321295930960241E-01
X_10346133_SNP C T 0.3082 49 110 0.1945 1.8638797187550460E-01
X_10346166_SNP A T 0.3168 51 110 0.2155 2.0954003908460650E-01
X_10346171_SNP T C 0.3208 51 108 0.1961 1.9029645318270938E-01
X_10346265_SNP C T 0.4494 71 87 0.9537 9.5332183097975665E-01
X_10346492_SNP G T 0.06962 11 147 0.8834 8.8110409740491635E-01
X_10346498_DEL T TT 0.07143 11 143 0.3967 3.9654013977080682E-01
X_10346545_SNP G A 0.3312 53 107 0.1495 1.4504567194211049E-01
X_10346595_SNP A C 0.06098 10 154 0.7181 7.1526996880808225E-01
X_10346808_SNP T G 0.09202 15 148 0.6419 6.3757017142700989E-01
X_10346827_SNP A G 0.3831 59 95 0.4737 4.6676959183904732E-01
X_10346923_SNP T C 0.4936 77 79 0.2653 2.5085560679190544E-01
X_10346957_SNP C T 0.08589 14 149 0.985 9.8479480669427288E-01
X_10346976_INS TC T 0.4589 67 79 0.2998 2.7910365001328330E-01
X_10347018_SNP G A 0.462 73 85 0.2281 2.1929604177484829E-01
X_10347025_SNP G A 0.478 76 83 0.2969 2.9936094173869698E-01
X_10347044_SNP A G 0.45 72 88 0.1327 1.3444339104914838E-01
X_10347046_SNP T A 0.463 75 87 0.1869 1.8254872468619565E-01
X_10347049_SNP A T 0.07975 13 150 0.5317 5.2612260046043757E-01
X_10347054_SNP C T 0.05521 9 154 0.317 3.1081170257103719E-01
X_10347056_DEL A AA 0.3292 53 108 0.2206 2.1652202765077899E-01
X_10347110_SNP A G 0.4717 75 84 0.3282 3.3230421420527978E-01
X_10347155_SNP A C 0.3312 53 107 0.2212 2.1617467589281147E-01
X_10347365_SNP A G 0.08125 13 147 0.1674 1.6404546743642512E-01
X_10347421_SNP G A 0.08589 14 149 0.2933 2.9032788382196328E-01
X_10347506_SNP G A 0.4233 69 94 0.4863 4.8067986440683907E-01
X_10347529_SNP C A 0.06098 10 154 0.4268 4.2213796476496135E-01
X_10347534_SNP T C 0.06061 10 155 0.4206 4.1703127807402163E-01
X_10347562_SNP C G 0.05455 9 156 0.3505 3.4677293469957704E-01
X_10347591_SNP T A 0.3665 59 102 0.2209 2.1511988408592631E-01
X_10347793_SNP G T 0.4783 77 84 0.9282 9.2731921641601911E-01
X_10347822_SNP T G 0.09756 16 148 0.6757 6.7289070689668806E-01
X_10347947_SNP G A 0.3733 56 94 0.1936 1.9346783645549903E-01
X_10348064_SNP A T 0.4356 71 92 0.4704 4.6611170598728913E-01
X_10348196_SNP T C 0.2658 42 116 0.1809 1.6941866575217968E-01
X_10348247_SNP T C 0.2767 44 115 0.1079 1.0653811646074685E-01
X_10348281_SNP A C 0.08589 14 149 0.2629 2.5995958356246618E-01
X_10348295_DEL A AA 0.2919 47 114 0.06685 7.1325077079230428E-02
X_10348367_SNP A G 0.05455 9 156 0.5542 5.5115865178674928E-01
X_10348394_SNP A G 0.4076 64 93 0.2622 2.5446888523908517E-01
X_10348415_SNP C T 0.06667 11 154 0.443 4.3946249632638523E-01
X_10348603_INS TA C 0.1562 25 135 0.4088 4.0790291495790165E-01
X_10348735_SNP T C 0.1543 25 137 0.6592 6.5445022300112221E-01
X_10348743_SNP G A 0.4437 71 89 0.4439 4.3623228529722191E-01
X_10348752_SNP C T 0.297 49 116 0.1904 1.8707235050577675E-01
X_10348776_INS GGATTTG G 0.4706 72 81 0.1611 1.8605909492507411E-01
X_10348837_SNP T A 0.4233 69 94 0.1877 1.8199302392852690E-01
X_10348870_SNP C T 0.06748 11 152 0.9124 9.1146853485911061E-01
X_10349091_SNP G T 0.2699 44 119 0.1426 1.3746552598992179E-01
X_10349108_SNP A T 0.05455 9 156 0.5542 5.5115865178674928E-01
X_10349115_SNP C T 0.05455 9 156 0.5542 5.5115865178674928E-01
X_10349136_SNP C T 0.06061 10 155 0.376 3.7236859307586723E-01
X_10349137_SNP G A 0.06098 10 154 0.3609 3.5832253440364736E-01
X_10349191_SNP A G 0.06061 10 155 0.376 3.7236859307586723E-01
X_10349215_SNP C T 0.4938 80 82 0.1293 1.2769989495004630E-01
X_10349235_SNP C A 0.05488 9 155 0.4225 4.1777394474810325E-01
X_10349238_SNP T G 0.3975 64 97 0.1165 1.1237168803693687E-01
X_10349242_SNP G A 0.3902 64 100 0.1118 1.0823077934523317E-01
X_10349250_SNP T C 0.2788 46 119 0.1246 1.2172576761732601E-01
X_10349267_SNP A G 0.2195 36 128 0.9065 9.0565084849693833E-01
X_10349273_SNP C T 0.1159 19 145 0.8406 8.3888307863223166E-01
X_10349300_SNP T A 0.4938 79 81 0.1248 1.2589196712562223E-01
X_10349301_SNP A G 0.06061 10 155 0.6734 6.7108749260963052E-01
X_10349332_SNP A G 0.3067 50 113 0.1151 1.1018126129634487E-01
X_10349373_SNP A T 0.06135 10 153 0.3879 3.8197550087831134E-01
X_10349476_SNP A C 0.3043 49 112 0.1005 9.4950054644075466E-02
X_10349502_SNP A T 0.07273 12 153 0.09068 8.8235781945341762E-02
X_10349588_SNP T G 0.1455 24 141 0.9123 9.1166628322817578E-01
X_10349614_DEL A AA 0.0559 9 152 0.3548 3.5308697081287510E-01
X_10349634_SNP C T 0.2547 41 120 0.06787 6.4408569581922925E-02
X_10349728_SNP A T 0.06061 10 155 0.376 3.7236859307586723E-01
X_10349768_SNP A T 0.06061 10 155 0.376 3.7236859307586723E-01
X_10349839_SNP C A 0.4 64 96 0.5885 5.8611849729417043E-01
X_10349911_SNP A T 0.06061 10 155 0.376 3.7236859307586723E-01
X_10349963_SNP T C 0.3312 53 107 0.1516 1.4531451372245374E-01
X_10349970_SNP C T 0.3988 65 98 0.2318 2.2541704093414794E-01
X_10349986_SNP A T 0.4146 68 96 0.1924 1.8767918925653160E-01
X_10350170_SNP G C 0.4756 78 86 0.2246 2.2261440902474772E-01
X_10350192_SNP C T 0.4658 75 86 0.1984 1.9263321801081357E-01
X_10350371_SNP T A 0.2547 41 120 0.09074 8.6532677939468061E-02
X_10350511_SNP C A 0.3836 61 98 0.2532 2.4679277113619524E-01
X_10350568_SNP C T 0.06832 11 150 0.331 3.2428845838081188E-01
X_10350591_SNP A T 0.4268 67 90 0.1856 1.7526269626091029E-01
X_10350596_SNP G A 0.4437 71 89 0.1646 1.5615195586240160E-01
X_10350610_INS TA T 0.06289 10 149 0.6847 6.8116395853990697E-01
X_10350645_SNP A T 0.05455 9 156 0.6527 6.5018155499466168E-01
X_10350695_SNP C T 0.3252 53 110 0.2279 2.2276158440495730E-01
X_10350726_SNP T C 0.3312 53 107 0.3065 3.0201027047455298E-01
X_10350765_SNP C A 0.4114 65 93 0.3011 3.2169607687780921E-01
X_10350886_SNP C G 0.3865 63 100 0.2078 2.0387562455054709E-01
X_10350887_SNP A G 0.3765 61 101 0.1811 1.7404938929909120E-01
X_10350977_SNP C T 0.2437 39 121 0.335 3.2642302659510469E-01
X_10350978_SNP T A 0.372 61 103 0.3001 2.9491805277857064E-01
X_10350986_SNP A G 0.3354 55 109 0.445 4.4008979051174757E-01
X_10351046_SNP T C 0.3272 53 109 0.4986 4.9589529631604379E-01
X_10351129_SNP C T 0.3937 63 97 0.439 4.3634411212441859E-01
X_10351137_SNP G C 0.3585 57 102 0.5529 5.5130849867029719E-01
X_10351139_SNP T C 0.3077 48 108 0.6628 6.5716862291542910E-01
X_10351144_SNP A G 0.3333 54 108 0.4811 4.7885239879396713E-01
X_10351146_SNP T A 0.3187 51 109 0.5441 5.4556854350604311E-01
X_10351191_SNP C T 0.372 61 103 0.3001 2.9491805277857064E-01
X_10351329_SNP T C 0.07407 12 150 0.9832 9.8302542989683139E-01
X_10351389_DEL C CA 0.2372 37 119 0.1472 1.3870895325844912E-01
X_10351393_SNP C G 0.2683 44 120 0.2584 2.5658536025048917E-01
X_10351484_SNP T A 0.3312 53 107 0.3739 3.6651001541391004E-01
X_10351506_DEL T TCGCGAAAAGAT 0.1375 22 138 0.2028 2.3011544749232460E-01
X_10351572_SNP C T 0.3871 60 95 0.3158 3.0506440108875454E-01
X_10351767_SNP C G 0.2994 47 110 0.1782 1.7289884800654209E-01
X_10351832_SNP A C 0.2346 38 124 0.4075 3.9976313079313608E-01
X_10351910_SNP C T 0.319 52 111 0.3373 3.3380161977989664E-01
X_10351995_SNP A T 0.2308 36 120 0.2718 2.6749611054391298E-01
X_10352016_SNP T C 0.3439 54 103 0.2528 2.3912010824659169E-01
X_10352061_SNP T A 0.3734 59 99 0.4102 4.0419056675145848E-01
X_10352099_SNP T C 0.3851 62 99 0.3144 3.0819035291823138E-01
X_10352107_SNP G T 0.3774 60 99 0.2963 3.0565809106591890E-01
X_10352137_SNP A T 0.1242 20 141 0.9007 8.9884156997519393E-01
X_10352181_DEL T TAAAATGCAGCCTCCTT 0.05 8 152 0.9265 9.2477643902741213E-01
X_10352295_SNP C G 0.07927 13 151 0.8677 8.6628120735668002E-01
X_10352300_SNP A T 0.07975 13 150 0.8636 8.6173626650270951E-01
X_10352333_SNP C T 0.1975 32 130 0.6932 6.8844895390945349E-01
X_10352337_SNP A C 0.06832 11 150 0.8345 8.3215087577094371E-01
X_10352349_SNP T C 0.1938 31 129 0.7951 7.9092804041627884E-01
X_10352365_SNP A T 0.1925 31 130 0.8645 8.6244708135304760E-01
X_10352378_SNP T A 0.2013 32 127 0.5603 5.5380656439708598E-01
X_10352429_SNP T C 0.122 20 144 0.599 5.9560563450785819E-01
X_10352523_SNP G A 0.4313 69 91 0.2706 2.6078555784185076E-01
X_10352738_SNP G A 0.1779 29 134 0.5708 5.6706498083470769E-01
X_10352745_SNP G C 0.09146 15 149 0.899 8.9796675555373151E-01
X_10352817_SNP A G 0.2484 39 118 0.9455 9.4494805326748033E-01
X_10352906_SNP T A 0.1173 19 143 0.3635 3.5582123436755120E-01
X_10352999_SNP T A 0.2424 40 125 0.4419 4.3838781934022164E-01
X_10353012_DEL T TT 0.2185 33 118 0.5052 4.9739840636365507E-01
X_10353024_INS TT T 0.2701 37 100 0.5126 5.0484467909252839E-01
X_10353025_DEL G ATGTATGTTA 0.2194 34 121 0.8634 8.6035256633781432E-01
X_10353287_SNP A G 0.08589 14 149 0.7351 7.3172740041446960E-01
X_10353288_SNP T C 0.08642 14 148 0.7291 7.2499550067214247E-01
X_10353305_SNP T C 0.05455 9 156 0.5048 5.0152009825734556E-01
X_10353322_SNP G A 0.09202 15 148 0.6671 6.6293392816642771E-01
X_10353410_SNP A G 0.09091 15 150 0.8558 8.5465830225507344E-01
X_10353494_SNP A G 0.475 76 84 0.2847 2.7581257320189390E-01
X_10353500_SNP A G 0.08537 14 150 0.9365 9.3585352073064620E-01
X_10353515_SNP A G 0.1411 23 140 0.7838 7.8108952034891199E-01
X_10353690_SNP T C 0.2099 34 128 0.2759 2.6871372417103279E-01
X_10353816_SNP C T 0.08589 14 149 0.3271 3.2075070757019652E-01
X_10353830_DEL T TT 0.08025 13 149 0.1398 1.3406434055861538E-01
X_10353840_SNP C A 0.09816 16 147 0.2928 2.8673889935747998E-01
X_10353846_SNP T G 0.09816 16 147 0.2865 2.8063632007328632E-01
X_10353861_DEL C CTTTTTTTAGA 0.09697 16 149 0.2815 2.7785284214090566E-01
X_10353862_SNP A T 0.3946 58 89 0.09497 9.7810180232173249E-02
X_10353899_SNP T G 0.09434 15 144 0.2944 2.9420962962663921E-01
X_10353901_DEL C CGT 0.09938 16 145 0.2522 2.5451307345100538E-01
X_10353908_SNP C T 0.08805 14 145 0.1463 1.4698445408732097E-01
X_10353916_SNP T G 0.4516 70 85 0.03896 3.7189028092686267E-02
X_10353921_SNP T A 0.1 16 144 0.254 2.5484802202357770E-01
X_10353922_SNP A G 0.09375 15 145 0.928 9.3278872034212756E-01
X_10353960_INS ACTTAACTTGTTGG A 0.3438 55 105 0.2113 2.0107261662150966E-01
X_10353962_DEL A ACCAACAA 0.3269 51 105 0.1008 9.2421843437633933E-02
X_10353970_SNP A G 0.09494 15 143 0.3122 3.0074182974067720E-01
X_10354026_SNP A T 0.05 7 133 0.5378 5.3593733276847311E-01
X_10354045_SNP T A 0.2102 33 124 0.6727 6.9882967601127111E-01
X_10354055_SNP A G 0.0679 11 151 0.1217 1.1623309469639376E-01
X_10354143_SNP A T 0.06707 11 153 0.127 1.2373757391918438E-01
X_10354326_SNP G C 0.118 19 142 0.9203 9.1963497027385077E-01
X_10354354_SNP G A 0.4625 74 86 0.06551 6.0255212566849410E-02
X_10354363_SNP A T 0.08696 14 147 0.4211 4.1241313330497398E-01
X_10354405_SNP G C 0.3101 49 109 0.1227 1.1453077627725106E-01
X_10354503_SNP C T 0.2125 34 126 0.1895 1.8324165883680299E-01
X_10354504_SNP A G 0.2174 35 126 0.2042 1.9805638582375829E-01
X_10354525_SNP A G 0.09756 16 148 0.3442 3.3929923321256406E-01
X_10354544_SNP T A 0.2112 34 127 0.3096 3.0035188450928085E-01
X_10354580_SNP T A 0.4702 71 80 0.04401 3.6436420803076991E-02
X_10354709_INS CT C 0.09434 15 144 0.4668 4.6579679447505229E-01
X_10354726_SNP T G 0.2331 38 125 0.1958 1.9284896212997538E-01
X_10354756_SNP A G 0.5 82 82 0.04166 3.9542172775230595E-02
X_10354840_SNP T C 0.06748 11 152 0.868 8.6626457231310905E-01
X_10354879_SNP A T 0.2342 37 121 0.2335 2.2153308725048670E-01
X_10354897_SNP C T 0.2346 38 124 0.1878 1.8200581014307604E-01
X_10354915_SNP G C 0.09146 15 149 0.382 3.7720728044419127E-01
X_10354924_SNP T A 0.1227 20 143 0.9013 9.0074740052411284E-01
X_10354947_SNP C T 0.236 38 123 0.1079 1.1287934766213592E-01
X_10355045_SNP C T 0.2317 38 126 0.2413 2.3633591933336995E-01
X_10355052_SNP A C 0.2439 40 124 0.2783 2.8316612447759515E-01
X_10355060_SNP T C 0.4785 78 85 0.04296 4.0255796694175748E-02
X_10355579_SNP T C 0.4506 73 89 0.3714 4.1272282695419438E-01
X_10355662_SNP T C 0.06173 10 152 0.9327 9.3158942133070599E-01
X_10355736_SNP T G 0.07453 12 149 0.7624 7.5854140255993796E-01
X_10355738_SNP A G 0.35 56 104 0.261 2.5242954297650533E-01
X_10355746_SNP T C 0.2393 39 124 0.1803 1.7737983967623250E-01
X_10355762_SNP A T 0.06707 11 153 0.9129 9.1198415799065069E-01
X_10356035_SNP C T 0.3861 61 97 0.1302 1.2219584090704239E-01
X_10356120_SNP A G 0.06748 11 152 0.9587 9.5811712336943344E-01
X_10356428_SNP A G 0.2963 48 114 0.1878 1.8137994857652229E-01
X_10356512_SNP C T 0.1043 17 146 0.6663 6.6197089316032387E-01
X_10356544_INS TT T 0.1572 25 134 0.8462 8.4476497408176399E-01
X_10356568_DEL T TGTGTGT 0.2956 47 112 0.1075 1.0169149537020561E-01
X_10356597_SNP G A 0.472 76 85 0.1336 1.2704592854895969E-01
X_10356643_DEL T AA 0.2919 47 114 0.224 2.1752595796232910E-01
X_10356744_SNP C A 0.2628 41 115 0.107 1.0110671444717245E-01
X_10356965_SNP A T 0.3957 55 84 0.1585 1.4967144706497892E-01
X_10357357_SNP G A 0.1366 22 139 0.8447 8.4187247215376937E-01
X_10357415_SNP G C 0.4815 78 84 0.1987 1.9115893332133493E-01
X_10357447_SNP A G 0.236 38 123 0.2667 2.5760514330852868E-01
X_10357553_SNP T C 0.4873 77 81 0.2252 2.2002637033803596E-01
X_10357564_SNP A T 0.175 28 132 0.6745 6.7679394527240488E-01
X_10357636_SNP G T 0.4933 74 76 0.1459 1.3128704254059476E-01
X_10358122_INS T TTGCCTTCGCT 0.4437 67 84 0.6707 6.6475504673869346E-01
X_10359299_SNP T G 0.2454 40 123 0.6299 6.5698352258981696E-01
X_10359492_DEL A AA 0.2781 42 109 0.1181 1.1408515522502993E-01
X_10359510_SNP G A 0.1288 21 142 0.9775 9.7726739212288960E-01
X_10359516_SNP A T 0.1288 21 142 0.968 9.6760413114054311E-01
X_10359681_SNP C G 0.08333 13 143 0.9574 9.5597347005729572E-01
X_10359842_SNP A G 0.1484 23 132 0.5356 5.2140314742934291E-01
X_10360041_SNP A G 0.09816 16 147 0.8618 8.6143194954565083E-01
X_10360221_SNP T C 0.2264 36 123 0.1424 1.3460222284429746E-01
X_10360830_SNP C T 0.4557 72 86 0.1479 1.4328928919331263E-01
X_10361046_SNP A G 0.4028 58 86 0.1556 1.3885582375403815E-01
X_10361144_SNP T C 0.06135 10 153 0.4765 4.7964396987659541E-01
X_10361185_DEL G GCCA 0.1772 28 130 0.8626 8.5921005813071516E-01
X_10361265_SNP A G 0.2671 43 118 0.6773 6.7151882525476048E-01
X_10361354_INS GCTG G 0.3134 42 92 0.2643 2.2171493794287789E-01
X_10361505_SNP G C 0.2981 48 113 0.3229 3.1946168979143041E-01
X_10361586_SNP C T 0.05556 9 153 0.5748 5.7001629521456665E-01
X_10361742_SNP C T 0.4025 64 95 0.1482 1.4195392089175984E-01
X_10361817_SNP A G 0.4076 64 93 0.2193 2.1052190456297548E-01
X_10361949_SNP T C 0.3526 55 101 0.08696 8.1554160634457085E-02
X_10362108_SNP G A 0.3774 60 99 0.1022 9.9463793368731679E-02
X_10362204_SNP A G 0.1056 17 144 0.511 5.0595466869670314E-01
X_10362795_SNP C T 0.1006 16 143 0.5406 5.3199229552693583E-01
X_10363098_SNP G A 0.09877 16 146 0.1341 1.3084756650413221E-01
X_10363134_SNP C T 0.1056 17 144 0.3944 3.8667928395907036E-01
X_10363523_SNP G T 0.3576 54 97 0.1312 1.1853509835060794E-01
X_10363980_SNP T C 0.2393 39 124 0.2592 2.5387524991171695E-01
X_10364166_SNP A G 0.1104 18 145 0.3535 3.4708942171397428E-01
X_10364238_SNP A C 0.07006 11 146 0.3606 3.5475126968039628E-01
X_10364447_SNP G A 0.09677 15 140 0.4741 4.6575208456711892E-01
X_10364490_SNP C T 0.07843 12 141 0.5041 5.3118978552357332E-01
X_10364523_SNP G A 0.3133 47 103 0.1082 9.4055278844885515E-02
X_10364583_SNP G T 0.08917 14 143 0.7553 7.4886718483973835E-01
X_10365042_SNP C T 0.09146 15 149 0.4065 4.0155288257666044E-01
X_10365395_SNP A G 0.06962 11 147 0.4562 4.5379929185896217E-01
X_10365850_SNP T A 0.08537 14 150 0.4265 4.2163601052521227E-01
X_10366039_SNP A T 0.07975 13 150 0.3813 3.7502231935136876E-01
X_10366102_SNP C T 0.06832 11 150 0.2351 2.2828239228626912E-01
X_10366373_SNP C T 0.07975 13 150 0.748 7.4731123520212828E-01
X_10366440_SNP C A 0.08537 14 150 0.4613 4.5673055815038999E-01
X_10366445_SNP C T 0.08589 14 149 0.4684 4.6273555911418696E-01
X_10366472_SNP A G 0.06061 10 155 0.5099 5.0663834973982547E-01
X_10366658_SNP G T 0.09146 15 149 0.4128 4.0790134537551004E-01
X_10366774_SNP T A 0.06098 10 154 0.5258 5.2352928987071601E-01
X_10366838_DEL T CCA 0.07975 13 150 0.3691 3.6279871738264780E-01
X_10366921_SNP T C 0.1911 30 127 0.1461 1.3424866054409446E-01
X_10366924_SNP G C 0.07407 12 150 0.5219 5.1520421618575574E-01
X_10366944_SNP T C 0.08025 13 149 0.4828 4.7608500318962688E-01
X_10366976_SNP A G 0.08075 13 148 0.4703 4.6176600626388775E-01
X_10367016_DEL A AA 0.0566 9 150 0.6883 6.8650478826111661E-01
X_10367212_SNP G A 0.08485 14 151 0.4308 4.2731641140727383E-01
X_10367385_DEL A AGCAATA 0.05063 8 150 0.9901 9.9002069521239489E-01
X_10367660_SNP A G 0.2222 36 126 0.2945 2.8718332257305967E-01
X_10367728_SNP T C 0.07362 12 151 0.6355 6.3217541845450764E-01
X_10367797_SNP T A 0.07927 13 151 0.7477 7.4768162918271275E-01
X_10367829_SNP A C 0.07975 13 150 0.5953 5.9201466051532026E-01
X_10367830_SNP A C 0.08589 14 149 0.4521 4.5571079572138795E-01
X_10367891_SNP C T 0.2331 38 125 0.2523 2.4809246824454134E-01
X_10368026_SNP C A 0.08537 14 150 0.4354 4.3054741984975753E-01
X_10368027_SNP T A 0.07927 13 151 0.6169 6.1469396371099227E-01
X_10368069_SNP A G 0.08485 14 151 0.4308 4.2731641140727383E-01
X_10368134_SNP C G 0.07975 13 150 0.2528 2.4709767548595318E-01
X_10368261_SNP A G 0.09202 15 148 0.2576 2.5111104653630045E-01
X_10368705_SNP A T 0.07362 12 151 0.493 4.8724166754465537E-01
X_10368774_SNP T A 0.08485 14 151 0.4308 4.2731641140727383E-01
X_10368821_SNP A G 0.07975 13 150 0.4688 4.6286094612858664E-01
X_10368840_SNP G A 0.07975 13 150 0.255 2.5092587206401573E-01
X_10368877_SNP A G 0.08485 14 151 0.4308 4.2731641140727383E-01
X_10368884_SNP C T 0.08485 14 151 0.4308 4.2731641140727383E-01
X_10368890_SNP C A 0.08485 14 151 0.4308 4.2731641140727383E-01
X_10368891_SNP C T 0.08537 14 150 0.4278 4.2294753362935300E-01
X_10369035_SNP A G 0.08485 14 151 0.4308 4.2731641140727383E-01
X_10369240_SNP G A 0.07362 12 151 0.6815 6.7867328249104686E-01
X_10369258_SNP C G 0.08589 14 149 0.4187 4.1385822588482801E-01
X_10369264_SNP T C 0.07927 13 151 0.3725 3.6750025987280610E-01
X_10369561_INS GTCC G 0.06211 10 151 0.953 9.5282946042927419E-01
X_10369695_SNP T A 0.08485 14 151 0.4308 4.2731641140727383E-01
X_10369737_SNP A T 0.07407 12 150 0.5327 5.2744100924126958E-01
X_10369817_SNP A C 0.09816 16 147 0.719 7.1539512748308698E-01
X_10369889_SNP A G 0.07927 13 151 0.2715 2.6805400450468320E-01
X_10369940_SNP C T 0.118 19 142 0.3831 3.7596713498570300E-01
X_10369976_SNP C T 0.122 20 144 0.5408 5.3646587929236411E-01
X_10369991_SNP C A 0.3537 58 106 0.132 1.2828780581381349E-01
X_10370173_SNP A C 0.319 52 111 0.1185 1.1446873521183942E-01
X_10370174_SNP T G 0.3212 53 112 0.1508 1.4768421633657658E-01
X_10370488_SNP T A 0.3598 59 105 0.1092 1.0554984712508619E-01
X_10370492_SNP G T 0.3598 59 105 0.1092 1.0554984712508619E-01
X_10370548_DEL G ACTGTTTCGAGAATA 0.06135 10 153 0.7486 7.4551924531599711E-01
X_10370564_SNP A C 0.06707 11 153 0.6645 6.6132184585809672E-01
X_10370576_SNP C A 0.1429 23 138 0.8295 8.2758073286537448E-01
X_10370749_SNP T C 0.06061 10 155 0.7012 6.9900766065294162E-01
X_10370755_SNP T C 0.05488 9 155 0.7971 7.9506940010614713E-01
X_10370824_SNP A G 0.06173 10 152 0.7166 7.1251991272443460E-01
X_10370896_SNP A G 0.2733 44 117 0.7935 7.9166504297102125E-01
X_10370992_SNP A G 0.4125 66 94 0.1846 1.7764390799735086E-01
X_10371088_SNP C T 0.4037 65 96 0.1622 1.5685095535704141E-01
X_10371233_SNP A G 0.09697 16 149 0.597 5.9415884826311727E-01
X_10371857_DEL A ATAT 0.2562 41 119 0.2477 2.4323437897136613E-01
X_10372259_SNP A G 0.3063 49 111 0.372 3.6497438687529782E-01
X_10372262_SNP A G 0.3082 49 110 0.3751 3.6597894037163525E-01
X_10373539_SNP A C 0.2883 47 116 0.1373 1.3314079709282012E-01
X_10373620_SNP A G 0.2761 45 118 0.1085 1.0904670536385419E-01
X_10373626_SNP A G 0.2744 45 119 0.1364 1.3322194059489667E-01
X_10373638_SNP C T 0.05488 9 155 0.8017 8.0111732155031945E-01
X_10373760_SNP T C 0.2716 44 118 0.2357 2.3432705687797661E-01
X_10373761_SNP C A 0.2761 45 118 0.2153 2.1504904942307290E-01
X_10373763_SNP A G 0.2671 43 118 0.2498 2.4707188219540555E-01
X_10373963_SNP T C 0.09091 15 150 0.4283 4.2475856560377978E-01
X_10374196_SNP T C 0.2822 46 117 0.1891 1.8335276860220284E-01
X_10374417_SNP A G 0.3006 49 114 0.2084 2.0322964211823391E-01
X_10374549_SNP T C 0.2919 47 114 0.3076 2.9994940831636885E-01
X_10374710_SNP C A 0.2893 46 113 0.252 2.4008262103863354E-01
X_10374850_SNP A G 0.2857 46 115 0.2755 2.7227329123794042E-01
X_10374916_SNP A C 0.2733 44 117 0.2532 2.4745421263302558E-01
X_10374952_SNP G A 0.2778 45 117 0.3755 3.6802025258648585E-01
X_10374961_SNP G A 0.2761 45 118 0.1751 1.7409594973777975E-01
X_10375105_SNP A G 0.06098 10 154 0.05103 4.8614331529003990E-02
X_10375168_SNP T G 0.2675 42 115 0.257 2.4694607579854866E-01
X_10375227_SNP A C 0.2733 44 117 0.247 2.3944935347944252E-01
X_10375337_SNP G C 0.142 23 139 0.7729 7.6937618769812199E-01
X_10375648_SNP A T 0.1481 24 138 0.9825 9.8221014055663280E-01
X_10375764_SNP T G 0.2739 43 114 0.1751 1.6283180818168863E-01
X_10375786_INS GACCCACTCGTTG G 0.1731 27 129 0.9572 9.5631591565114482E-01
X_10375985_SNP A G 0.06098 10 154 0.05093 4.8529623683783239E-02
X_10375998_SNP T C 0.1779 29 134 0.6983 6.9505526571289211E-01
X_10376049_SNP T C 0.1728 28 134 0.7413 7.3771764886033009E-01
X_10376184_SNP G A 0.2795 45 116 0.3106 3.0146933829888167E-01
X_10376416_SNP C T 0.2883 47 116 0.2468 2.4186846802051576E-01
X_10376422_SNP T C 0.2883 47 116 0.2636 2.5828812617312091E-01
X_10376466_SNP G T 0.2963 48 114 0.2642 2.5755387189071410E-01
X_10376656_SNP T C 0.2327 37 122 0.5788 5.7233759389326067E-01
X_10376785_SNP T C 0.06707 11 153 0.06559 6.2740819988877414E-02
X_10377025_SNP A G 0.2073 34 130 0.8238 8.2241930940935837E-01
X_10377064_SNP G C 0.1152 19 146 0.007472 7.0278488112935113E-03
X_10377067_SNP A G 0.07879 13 152 0.09439 9.1889834710323304E-02
X_10377109_SNP G A 0.1988 32 129 0.8123 8.0927891328108637E-01
X_10377121_SNP T C 0.1562 25 135 0.7582 7.5377909746760607E-01
X_10377165_SNP G T 0.1043 17 146 0.04002 3.7625397968220356E-02
X_10377172_SNP G A 0.1313 21 139 0.119 1.1285735488828763E-01
X_10377483_SNP G A 0.08642 14 148 0.04398 4.1503925847071833E-02
X_10377636_SNP T C 0.06061 10 155 0.04034 3.8838676180121282E-02
X_10377728_SNP G T 0.2579 41 118 0.2167 2.1043233970538533E-01
X_10377773_INS AAA A 0.2194 34 121 0.1735 1.6592104443482736E-01
X_10377775_INS TGC T 0.2143 33 121 0.1459 1.3785016038735687E-01
X_10377786_SNP A C 0.1364 21 133 0.5053 5.0430018958112577E-01
X_10377803_SNP G A 0.09934 15 136 0.005527 3.9307316342440694E-03
X_10377857_SNP T C 0.05333 8 142 0.01442 1.0979028317648120E-02
X_10377871_SNP A G 0.05333 8 142 0.01188 9.7175585176788194E-03
X_10377910_DEL A CT 0.1806 26 118 0.2614 2.3131196345814709E-01
X_10377983_SNP C A 0.1377 19 119 0.9183 9.1182954746046763E-01
X_10377985_SNP G A 0.1957 27 111 0.1444 1.1783251260050476E-01
X_10378110_SNP T C 0.2102 33 124 0.2455 2.3460079306400317E-01
X_10378124_SNP A T 0.2901 47 115 0.2794 2.7376588903810140E-01
X_10378165_SNP G T 0.05488 9 155 0.007712 7.4949621900525284E-03
X_10378180_SNP A T 0.05488 9 155 0.007712 7.4949621900525284E-03
X_10378182_SNP C T 0.05488 9 155 0.007712 7.4949621900525284E-03
X_10378184_SNP A T 0.05521 9 154 0.007754 7.3660215642217895E-03
X_10378186_MNP TAC CTG 0.05488 9 155 0.007712 7.4949621900525284E-03
X_10378190_SNP G A 0.05488 9 155 0.007712 7.4949621900525284E-03
X_10378192_SNP T C 0.05488 9 155 0.007712 7.4949621900525284E-03
X_10378195_MNP TGT AAG 0.05488 9 155 0.007712 7.4949621900525284E-03
X_10378199_MNP TCC GTT 0.05488 9 155 0.007712 7.4949621900525284E-03
X_10378204_SNP T C 0.05488 9 155 0.007712 7.4949621900525284E-03
X_10378271_SNP G C 0.1576 26 139 0.5856 5.8275373951083065E-01
X_10378288_INS CCACACACACACACAATGCCC C 0.3851 62 99 0.2666 2.5768076477861424E-01
X_10378315_SNP T C 0.06098 10 154 0.008898 8.6553296473380475E-03
X_10378361_SNP G A 0.1863 30 131 0.874 8.7201821907486887E-01
X_10378377_SNP C A 0.2642 42 117 0.1648 1.5873566484957369E-01
X_10378478_SNP A G 0.2687 43 117 0.1926 1.8630096639940796E-01
X_10378491_SNP G T 0.2174 35 126 0.4438 4.3536701031150216E-01
X_10378520_SNP T A 0.1538 24 132 0.7976 7.9233143318224908E-01
X_10378608_INS TG T 0.109 17 139 0.8139 8.0935329627483088E-01
X_10378610_INS T TT 0.2192 32 114 0.6228 6.0557231053090455E-01
X_10378778_SNP C T 0.1132 18 141 0.07023 6.5581034655359735E-02
X_10378862_SNP T C 0.1635 26 133 0.512 5.0470396399674367E-01
X_10379130_SNP T C 0.2795 45 116 0.4062 4.0775929981585501E-01
X_10379142_SNP G A 0.05488 9 155 0.886 8.8508810026325013E-01
X_10379151_SNP G T 0.05521 9 154 0.8609 8.5949548238625206E-01
X_10379152_SNP T C 0.2273 35 119 0.4752 4.6432434513416143E-01
X_10379160_SNP T A 0.0559 9 152 0.8776 8.7583006718584322E-01
X_10379202_SNP A G 0.2534 37 109 0.4264 4.0869406494214844E-01
X_10379249_SNP T A 0.2148 32 117 0.113 1.0060713238148644E-01
X_10379250_SNP A T 0.2303 35 117 0.2131 1.9832647227442846E-01
X_10379251_INS AT A 0.22 33 117 0.09433 8.3637940522748755E-02
X_10379259_SNP G A 0.1346 21 135 0.3376 3.2466619379413275E-01
X_10379458_SNP C A 0.1973 29 118 0.7534 7.4703962896777854E-01
X_10379471_SNP A C 0.05333 8 142 0.02533 2.1928986112238511E-02
X_10379478_DEL A AA 0.08571 12 128 0.5201 5.0957643561889032E-01
X_10379480_INS AA T 0.05229 8 145 0.003432 3.4014094506110404E-03
X_10379510_SNP G A 0.06173 10 152 0.0405 4.2015873209936119E-02
X_10379573_SNP C T 0.2722 43 115 0.5838 5.7493172606621090E-01
X_10379574_SNP T C 0.1049 17 145 0.0181 1.7152847887639718E-02
X_10379851_SNP C T 0.2174 35 126 0.7223 7.1873818310882687E-01
X_10380115_SNP G A 0.2086 34 129 0.6517 6.4948912369497669E-01
X_10380189_SNP A G 0.06061 10 155 0.1753 1.7202680000379844E-01
X_10380324_SNP G A 0.2699 44 119 0.2881 2.8153889883244576E-01
X_10380542_SNP T C 0.05455 9 156 0.1567 1.5352746978542964E-01
X_10380693_SNP A G 0.142 23 139 0.399 3.9269629125096484E-01
X_10380720_SNP C G 0.05488 9 155 0.04261 4.0515952009009468E-02
X_10380832_SNP A C 0.142 23 139 0.2555 2.5295827530088144E-01
X_10380843_SNP T A 0.1524 25 139 0.2665 2.6170396126733120E-01
X_10380859_SNP T G 0.06667 11 154 0.04127 3.9744808414466350E-02
X_10380862_INS AAT A 0.09375 15 145 0.002872 2.7603648408288076E-03
X_10380878_SNP A G 0.06667 11 154 0.04127 3.9744808414466350E-02
X_10380912_SNP G A 0.1914 31 131 0.96 9.5935540222327764E-01
X_10380915_DEL A ATGTT 0.2012 33 131 0.9473 9.4677545154720799E-01
X_10380929_DEL T TTCCGATT 0.1824 29 130 0.8204 8.1683538303521142E-01
X_10380954_SNP T A 0.2134 35 129 0.7729 7.7051459901139041E-01
X_10380989_SNP C T 0.2609 42 119 0.2385 2.3092339622051239E-01
X_10381143_SNP A G 0.1296 21 141 0.6244 6.2020804263748031E-01
X_10381334_SNP G A 0.2313 37 123 0.7343 7.2972721406111929E-01
X_10381360_SNP G T 0.2215 35 123 0.5299 5.2226315385596500E-01
X_10381491_SNP G A 0.1824 29 130 0.9629 9.6217273735549569E-01
X_10381505_SNP C T 0.1914 31 131 0.9803 9.8006517553198491E-01
X_10381511_SNP T A 0.05521 9 154 0.128 1.2310485778805857E-01
X_10381521_SNP A C 0.2313 37 123 0.6684 6.6298418342866272E-01
X_10381527_SNP C A 0.1402 23 141 0.3596 3.5566923729120459E-01
X_10381531_SNP A T 0.07273 12 153 0.7367 7.3473554728011048E-01
X_10381557_SNP G A 0.1455 24 141 0.2846 2.8096965169001742E-01
X_10381566_SNP C G 0.227 37 126 0.5438 5.4085950698285301E-01
X_10381582_SNP T A 0.1975 32 130 0.9789 9.7860648615369417E-01
X_10381633_SNP G A 0.1288 21 142 0.4291 4.2430704699157917E-01
X_10381635_SNP C T 0.1875 30 130 0.9564 9.5564939343890098E-01
X_10381724_SNP A C 0.05521 9 154 0.1336 1.3232327456350512E-01
X_10381727_SNP T C 0.08589 14 149 0.2297 2.2900014741536445E-01
X_10381732_SNP C G 0.118 19 142 0.3744 3.6626371479823361E-01
X_10381755_SNP T C 0.1394 23 142 0.295 2.9132494478632998E-01
X_10381775_SNP T C 0.1402 23 141 0.2957 2.9053767488304849E-01
X_10381787_SNP T C 0.1358 22 140 0.4581 4.5112546491433558E-01
X_10381789_SNP C T 0.1472 24 139 0.4365 4.3026355674875094E-01
X_10381790_SNP G A 0.135 22 141 0.2853 2.7946844693618655E-01
X_10382097_SNP G T 0.2209 36 127 0.5731 5.6951956117534897E-01
X_10382103_SNP C G 0.2062 33 127 0.5859 5.7838137740874762E-01
X_10382142_SNP C T 0.1779 29 134 0.6629 6.5932512419985612E-01
X_10382181_SNP T A 0.1242 20 141 0.4526 4.4516488680618849E-01
X_10382244_SNP A T 0.2112 34 127 0.9314 9.3019558278416015E-01
X_10382262_SNP G A 0.2174 35 126 0.8759 8.7433916632407083E-01
X_10382442_SNP T G 0.07273 12 153 0.7872 7.8559343480591093E-01
X_10382671_SNP A G 0.05488 9 155 0.9993 9.9925158070095488E-01
X_10382676_SNP A T 0.05 8 152 0.9472 9.4639797670099812E-01
X_10382681_SNP A T 0.05 8 152 0.7874 7.8483777460685344E-01
X_10382689_SNP C T 0.05263 8 144 0.8487 8.4596325414796991E-01
X_10382694_SNP T G 0.0566 9 150 0.9607 9.6011102034810003E-01
X_10382696_DEL TC AGAT 0.05625 9 151 0.9489 9.4824317684509896E-01
X_10382702_SNP C A 0.05 8 152 0.9052 9.0345585577613385E-01
X_10382713_SNP A T 0.0566 9 150 0.9567 9.5585096745980369E-01
X_10382721_SNP A C 0.0566 9 150 0.9771 9.7690192683099009E-01
X_10382730_SNP T A 0.05 8 152 0.3214 3.1713689069661555E-01
X_10382748_INS AACAGCC TT 0.05521 9 154 0.9944 9.9431707719906626E-01
X_10382790_SNP T C 0.08861 14 144 0.4242 4.1534472594251548E-01
X_10382802_SNP A T 0.05229 8 145 0.9162 9.1326121846942043E-01
X_10383359_SNP T A 0.1805 24 109 0.4236 3.9188912971319989E-01
X_10383369_SNP T A 0.05 7 133 0.6069 5.8639426705412112E-01
X_10383431_SNP C G 0.4877 79 83 0.3327 3.2762640275041421E-01
X_10383540_SNP T C 0.4847 79 84 0.3711 3.6890669120113473E-01
X_10383542_SNP A G 0.1677 27 134 0.6118 6.0810142030740799E-01
X_10383560_SNP A T 0.2883 47 116 0.2036 2.0088849990419444E-01
X_10383576_SNP T C 0.4877 79 83 0.2802 2.7715684903825666E-01
X_10383601_DEL TTGG A 0.4938 80 82 0.3512 3.5086645544823991E-01
X_10383636_SNP C A 0.4783 77 84 0.4518 4.4762464933320401E-01
X_10383662_SNP A G 0.122 20 144 0.4641 4.5934561423642495E-01
X_10383716_SNP C T 0.08805 14 145 0.3123 3.0387498136999525E-01
X_10383722_SNP A G 0.2357 37 120 0.2595 2.5053997639659742E-01
X_10383814_SNP G T 0.2013 32 127 0.9347 9.3329127766747744E-01
X_10383862_DEL AA A 0.4559 62 74 0.2985 2.7739794287660846E-01
X_10383894_SNP G T 0.3642 59 103 0.9612 9.6077293363662963E-01
X_10383898_SNP T C 0.1677 27 134 0.8914 8.8968115711094709E-01
X_10383913_SNP T C 0.175 28 132 0.6245 6.2051649869917180E-01
X_10383914_SNP C T 0.1615 26 135 0.5474 5.3994779787411451E-01
X_10383938_INS TT T 0.1169 18 136 0.6771 6.7261165597336015E-01
X_10384052_SNP A G 0.1313 21 139 0.5413 5.3382669546138262E-01
X_10384055_SNP T A 0.1242 20 141 0.491 4.8455514375192410E-01
X_10384092_SNP A G 0.3397 53 103 0.7989 7.9277765991103122E-01
X_10384167_SNP G T 0.1548 24 131 0.4339 4.2658511598409110E-01
X_10384369_SNP G A 0.4573 75 89 0.5126 5.0847558460748310E-01
X_10384454_SNP C G 0.2375 38 122 0.5599 5.5333438625706965E-01
X_10384520_SNP T A 0.4724 77 86 0.3732 3.7193354684970092E-01
X_10384644_DEL A AA 0.45 63 77 0.159 1.3789841291470117E-01
X_10384828_SNP C G 0.1159 19 145 0.2093 2.0635643166406137E-01
X_10384959_SNP G C 0.1914 31 131 0.9537 9.5318910767278842E-01
X_10385028_SNP A G 0.07975 13 150 0.1249 1.2235614629794245E-01
X_10385103_SNP T C 0.4321 70 92 0.778 7.7667212680449316E-01
X_10385194_INS T TGGT 0.391 61 95 0.9004 8.9799284992922368E-01
X_10385441_SNP C G 0.3333 54 108 0.1685 1.6226024959940633E-01
X_10385458_SNP G C 0.325 52 108 0.3251 3.6332735470053945E-01
X_10385525_SNP C T 0.09938 16 145 0.396 3.8701711312322162E-01
X_10385821_SNP T C 0.1697 28 137 0.794 7.9245529564357020E-01
X_10385836_SNP C T 0.07317 12 152 0.2694 2.6440956304823293E-01
X_10385851_SNP A G 0.1835 29 129 0.4263 4.1738949738818798E-01
X_10385859_SNP A G 0.08589 14 149 0.4798 4.7377730255417660E-01
X_10385914_SNP T G 0.07362 12 151 0.2766 2.7042066307737245E-01
X_10385953_SNP C T 0.1801 29 132 0.7018 6.9717343173434121E-01
X_10386115_SNP T C 0.05488 9 155 0.533 5.2862504708428026E-01
X_10386376_SNP A G 0.4634 76 88 0.5906 5.8822185967016205E-01
X_10386390_INS TGATGT T 0.4832 72 77 0.5582 5.4497666962089886E-01
X_10386516_SNP T G 0.4088 65 94 0.2739 2.6501095563899191E-01
X_10386861_SNP G A 0.1366 22 139 0.9322 9.3095914039279037E-01
X_10386870_SNP G C 0.372 61 103 0.6561 6.5345582001539659E-01
X_10386965_SNP T C 0.3804 62 101 0.6365 6.3285740269671353E-01
X_10387041_SNP T C 0.4037 65 96 0.595 5.9800174136118900E-01
X_10387047_SNP C T 0.478 76 83 0.4507 4.4523055327615213E-01
X_10387205_SNP G A 0.4969 80 81 0.4068 4.0377363424414359E-01
X_10387356_SNP G A 0.1534 25 138 0.9744 9.7406047615081182E-01
X_10387678_SNP C G 0.5 81 81 0.8682 8.6773433232311514E-01
X_10387711_SNP A T 0.441 71 90 0.7441 7.4040035316923658E-01
X_10387866_SNP T C 0.4286 66 88 0.3389 3.2401984588950306E-01
X_10387887_SNP C T 0.4259 69 93 0.4453 4.4033370914433489E-01
X_10387920_SNP T C 0.1125 18 142 0.7848 7.8021747264232799E-01
X_10387967_DEL T TT 0.4583 66 78 0.6892 6.8859450552921997E-01
X_10388021_SNP G A 0.236 38 123 0.7893 7.8802062273065754E-01
X_10388042_SNP G C 0.1043 17 146 0.9959 9.9583441413643148E-01
X_10388218_SNP T G 0.3704 60 102 0.976 9.7568014203593767E-01
X_10388269_SNP C T 0.3394 56 109 0.9391 9.3862907562172959E-01
X_10388323_SNP A C 0.08537 14 150 0.7048 7.0314545629914116E-01
X_10388370_SNP T C 0.2733 44 117 0.9933 9.9317428731657165E-01
X_10388393_SNP G T 0.08025 13 149 0.7943 7.9105825906598382E-01
X_10388394_SNP G A 0.1728 28 134 0.8293 8.2698155148456065E-01
X_10388396_SNP T A 0.08537 14 150 0.8591 8.5769302035683825E-01
X_10388411_SNP A T 0.07975 13 150 0.9831 9.8284575392267859E-01
X_10388416_SNP A T 0.1472 24 139 0.6991 6.9690859648255299E-01
X_10388418_SNP T C 0.2298 37 124 0.7881 7.8439872711443193E-01
X_10388472_SNP C G 0.1043 17 146 0.8449 8.4274265038143914E-01
X_10388498_SNP C T 0.2903 45 110 0.9464 9.4535678673733814E-01
X_10388517_SNP C T 0.2857 46 115 0.9282 9.2689917752596651E-01
X_10388566_SNP A T 0.2857 46 115 0.858 8.5557114532318579E-01
X_10388567_DEL TAGCTAT T 0.2745 42 111 0.9491 9.4896693460156845E-01
X_10388656_SNP G C 0.1463 24 140 0.9542 9.5377625398006793E-01
X_10388762_SNP T C 0.07362 12 151 0.871 8.6935203448366360E-01
X_10388770_SNP A G 0.4969 80 81 0.4709 4.6552370420330158E-01
X_10388880_SNP G A 0.08537 14 150 0.8826 8.8135138199712837E-01
X_10388953_DEL AAGCGCATTGA A 0.4321 70 92 0.5742 5.6875000539800036E-01
X_10388973_SNP A G 0.4242 70 95 0.5096 5.0637283843718417E-01
X_10388982_SNP T C 0.08485 14 151 0.9716 9.7132447430580870E-01
X_10389027_SNP C A 0.4375 70 90 0.9743 9.7392130170845514E-01
X_10389033_SNP A G 0.4423 69 87 0.8013 7.9548592037350452E-01
X_10389129_SNP G A 0.07927 13 151 0.8984 8.9731154389702961E-01
X_10389146_SNP C T 0.454 74 89 0.6886 6.8534078226223927E-01
X_10389430_DEL A AA 0.4828 70 75 0.1079 9.5599995845678243E-02
X_10389587_SNP A T 0.3797 60 98 0.3511 3.3921639039023055E-01
X_10389623_SNP T C 0.4684 74 84 0.5295 5.2122023118886662E-01
X_10389659_DEL G TTTGTATATCTC 0.4906 78 81 0.8101 8.0630565558014455E-01
X_10390124_SNP C T 0.35 56 104 0.9845 9.8523720230106848E-01
X_10390159_SNP G C 0.45 72 88 0.6415 6.3621821092074704E-01
X_10390190_SNP C G 0.1043 17 146 0.7908 7.8804073816899378E-01
X_10390216_SNP G A 0.4481 69 85 0.5047 4.9981239443273795E-01
X_10390224_SNP C T 0.4481 69 85 0.6477 6.3591745754803508E-01
X_10390391_SNP T C 0.09146 15 149 0.9856 9.8546792852296572E-01
X_10390651_DEL A AT 0.1273 21 144 0.7118 7.0973405801887535E-01
X_10390713_SNP A T 0.08589 14 149 0.9668 9.6633873283323268E-01
X_10390900_SNP G C 0.1333 22 143 0.8187 8.1734439893010880E-01
X_10391013_SNP G A 0.08642 14 148 0.0625 6.0224407441352303E-02
X_10391086_SNP G A 0.1739 28 133 0.3391 3.4417102679918754E-01
X_10391093_SNP G C 0.08589 14 149 0.859 8.5707017031147403E-01
X_10391109_SNP C G 0.09146 15 149 0.921 9.2020425949631257E-01
X_10391445_SNP G A 0.1697 28 137 0.6918 6.8956069977048429E-01
X_10391739_SNP A C 0.1615 26 135 0.5396 5.4341177895714132E-01
X_10391997_SNP G A 0.2201 35 124 0.8922 8.9034240159260924E-01
X_10392057_SNP A G 0.2065 32 123 0.9805 9.7988122374968167E-01
X_10392284_SNP G A 0.3247 50 104 0.5362 5.2463810887189455E-01
X_10392332_SNP A C 0.1895 29 124 0.4285 4.1502824480133993E-01
X_10392443_SNP A G 0.06832 11 150 0.8583 8.5721491974139163E-01
X_10392542_SNP T C 0.3684 56 96 0.5449 5.3119296962822338E-01
X_10392568_SNP C T 0.1731 27 129 0.2923 2.8487016950669020E-01
X_10392578_SNP G A 0.3774 60 99 0.3452 3.4084962635129490E-01
X_10392926_SNP T C 0.128 21 143 0.6981 7.0089507760295056E-01
X_10392935_SNP C A 0.3125 50 110 0.4072 3.9933873679460685E-01
X_10392971_SNP A G 0.1358 22 140 0.3502 3.4519238865597357E-01
X_10393010_SNP C T 0.2113 30 112 0.3827 3.5604371303615556E-01
X_10393139_SNP A G 0.2393 39 124 0.3336 3.2752598188825743E-01
X_10393175_SNP A G 0.1288 21 142 0.945 9.4431752341891950E-01
X_10393181_SNP C A 0.2562 41 119 0.7674 7.6776059031623978E-01
X_10393331_SNP C A 0.1 16 144 0.8457 8.4290417893908931E-01
X_10393371_SNP A G 0.1402 23 141 0.333 3.2830290187650102E-01
X_10393445_SNP T C 0.09816 16 147 0.8514 8.4990094999212351E-01
X_10393460_SNP A C 0.08025 13 149 0.1431 1.3876174251334628E-01
X_10393571_SNP A G 0.2883 47 116 0.3994 3.9672843999702068E-01
X_10393622_SNP T C 0.135 22 141 0.185 1.7923241683838786E-01
X_10393705_SNP A T 0.1375 22 138 0.1898 1.8139097665981940E-01
X_10393734_DEL A TGGTTTTACTGTTTT 0.1273 21 144 0.9167 9.1608337076072455E-01
X_10393754_DEL T TCA 0.1273 21 144 0.9167 9.1608337076072455E-01
X_10393769_SNP A G 0.2987 46 108 0.3494 3.3486644866794923E-01
X_10393804_SNP T A 0.284 46 116 0.3003 2.9276086742543406E-01
X_10393805_SNP A C 0.284 46 116 0.2738 2.6826494550783486E-01
X_10393878_SNP T A 0.4049 66 97 0.5805 5.7808746730959937E-01
X_10393957_SNP A G 0.1273 21 144 0.5957 5.9290526647602648E-01
X_10393971_SNP C A 0.3926 64 99 0.6203 6.1669871386104513E-01
X_10394055_SNP C T 0.2622 43 121 0.7299 7.2749297324665463E-01
X_10394063_SNP C T 0.4037 65 96 0.4813 4.7455022677532233E-01
X_10394100_SNP C T 0.1636 27 138 0.2032 1.9978734673439913E-01
X_10394131_INS CT G 0.118 19 142 0.4907 4.8450642268334587E-01
X_10394139_SNP T A 0.4268 70 94 0.5423 5.3861406087346597E-01
X_10394303_SNP T A 0.125 20 140 0.2748 2.6901898518748291E-01
X_10394329_SNP T G 0.321 52 110 0.6508 6.4911542402960765E-01
X_10394374_SNP T C 0.3889 63 99 0.573 5.6674369310183081E-01
X_10394382_SNP T A 0.3975 64 97 0.5027 5.0430892194678134E-01
X_10394390_SNP A G 0.1288 21 142 0.9041 9.0320200690186792E-01
X_10394394_SNP G T 0.3642 59 103 0.4581 4.5221446532383114E-01
X_10394396_SNP A C 0.3727 60 101 0.4672 4.6120600328953021E-01
X_10394403_DEL CA C 0.3926 64 99 0.6555 6.5251674419011363E-01
X_10394419_SNP T C 0.122 20 144 0.2923 2.8716457519666383E-01
X_10394450_SNP T C 0.1375 22 138 0.1898 2.3687677671962670E-01
X_10394452_SNP T A 0.1091 18 147 0.8034 8.0190478847681579E-01
X_10394469_SNP G C 0.3742 61 102 0.6552 6.5095264119728302E-01
X_10394480_SNP T A 0.2453 39 120 0.6743 6.6681227525498110E-01
X_10394481_SNP A T 0.1111 18 144 0.9836 9.8337845233187682E-01
X_10394501_INS T TT 0.3546 50 91 0.4868 5.0800356073290942E-01
X_10394564_SNP A G 0.242 38 119 0.4285 4.2490367836200860E-01
X_10394589_SNP C T 0.2699 44 119 0.4895 4.8376169152817727E-01
X_10394629_INS AA A 0.05882 9 144 0.962 9.6104397988423540E-01
X_10395116_INS ACA A 0.06494 10 144 0.8739 8.7149314282487111E-01
X_10395323_INS AA A 0.3151 46 100 0.2468 2.4543727817182326E-01
X_10395509_SNP T C 0.4286 69 92 0.3583 3.5203294247189765E-01
X_10395513_SNP A C 0.4062 65 95 0.143 1.4368204325891909E-01
X_10395549_SNP G T 0.3537 52 95 0.7428 7.3132238875423350E-01
X_10395570_DEL T TAT 0.06803 10 137 0.3062 2.8837052429971444E-01
X_10395622_SNP C T 0.1173 19 143 0.7487 7.4496036458171466E-01
X_10395627_SNP A G 0.4359 68 88 0.3576 3.4529717426436179E-01
X_10395672_SNP A G 0.1187 19 141 0.7423 7.3739735990306632E-01
X_10395774_SNP T A 0.284 46 116 0.9357 9.3478609091159037E-01
X_10395785_SNP T C 0.2658 42 116 0.8512 8.4722663193723169E-01
X_10395788_SNP A G 0.4777 75 82 0.9772 9.7648409732451724E-01
X_10395790_SNP G T 0.4494 71 87 0.7796 7.7589055862690914E-01
X_10395794_SNP A G 0.3975 64 97 0.8548 8.5224285552410772E-01
X_10395901_SNP C T 0.1358 22 140 0.5519 5.4544815817723835E-01
X_10396093_DEL AA A 0.2 31 124 0.7293 7.2242806888869948E-01
X_10396103_SNP G A 0.4207 69 95 0.7782 7.7586597358285736E-01
X_10396115_SNP T C 0.3734 59 99 0.632 6.6641487710708991E-01
X_10396144_SNP C T 0.4062 65 95 0.7179 7.1569408260754752E-01
X_10396174_SNP A T 0.4161 67 94 0.7287 7.2411657432228438E-01
X_10396180_SNP G A 0.4136 67 95 0.7403 7.3666057744248825E-01
X_10396204_SNP C T 0.2866 47 117 0.6552 6.5198252674921719E-01
X_10396236_DEL A AA 0.1463 24 140 0.6449 6.4525490932022533E-01
X_10396239_SNP A G 0.1589 24 127 0.6719 6.6749306563038069E-01
X_10396295_DEL A AA 0.1296 21 141 0.944 9.4326997740160490E-01
X_10396311_SNP A G 0.1358 22 140 0.6636 6.5950567718598196E-01
X_10396320_SNP T A 0.1463 24 140 0.6693 6.6701887513646974E-01
X_10396401_SNP C T 0.425 68 92 0.6484 6.4356270642689872E-01
X_10396408_SNP T A 0.05455 9 156 0.8896 8.8874979498133277E-01
X_10396660_SNP C T 0.3827 62 100 0.4192 4.1212077638002764E-01
X_10396686_SNP T A 0.3822 60 97 0.4288 4.1595948709190345E-01
X_10396706_SNP T C 0.4286 66 88 0.4063 3.9156720853083948E-01
X_10396740_SNP T A 0.4605 70 82 0.4369 4.1912271198667350E-01
X_10396749_SNP T C 0.1111 18 144 0.9404 9.3947731483028951E-01
X_10396752_SNP C A 0.07453 12 149 0.4601 4.5312450914692604E-01
X_10396762_SNP A T 0.1118 18 143 0.9218 9.2050915600623162E-01
X_10396858_SNP A C 0.45 72 88 0.563 5.5726673839276175E-01
X_10397035_SNP T C 0.2313 37 123 0.3189 3.1291734674178939E-01
X_10397063_SNP C A 0.1288 21 142 0.7225 7.2060472366761386E-01
X_10397131_SNP A C 0.2222 36 126 0.5981 5.9332232350882252E-01
X_10397259_SNP A C 0.2152 34 124 0.3692 3.6069220959811499E-01
X_10397329_SNP T A 0.3086 50 112 0.3978 3.9406909148801816E-01
X_10397359_SNP A T 0.1761 28 131 0.1637 1.5835452406258899E-01
X_10397363_INS C CGGC 0.474 73 81 0.9502 9.4898952714096141E-01
X_10397418_SNP G C 0.07879 13 152 0.6577 6.5521961837223541E-01
X_10397432_SNP C T 0.06173 10 152 0.5327 5.2636104930820360E-01
X_10397451_SNP G C 0.1313 21 139 0.882 8.8004567281798995E-01
X_10397485_SNP C A 0.1212 20 145 0.4231 4.1957492830216359E-01
X_10397599_SNP T C 0.1288 21 142 0.9884 9.8824968808433311E-01
X_10397603_SNP A G 0.05521 9 154 0.5052 5.0426251407177203E-01
X_10397608_SNP T A 0.4785 78 85 0.8507 8.4929804840302947E-01
X_10397709_SNP A G 0.4534 73 88 0.8973 8.9546583226431153E-01
X_10397753_SNP A C 0.4969 80 81 0.6502 6.4385825218462012E-01
X_10398042_SNP A G 0.3416 55 106 0.8449 8.4289242340487158E-01
X_10398338_SNP A C 0.1481 24 138 0.7098 7.1119147589236831E-01
X_10398360_SNP T G 0.1543 25 137 0.7815 7.7902462071755640E-01
X_10398387_SNP T A 0.1718 28 135 0.9125 9.1152726131281647E-01
X_10398419_SNP C T 0.1402 23 141 0.7019 6.9892709802852693E-01
X_10398511_SNP G A 0.135 22 141 0.7121 7.0828196357991735E-01
X_10398531_SNP A C 0.3052 47 107 0.5462 5.4391820675047353E-01
X_10398596_SNP G T 0.4615 72 84 0.6254 6.1643433595195618E-01
X_10398636_SNP G C 0.1411 23 140 0.771 7.6800458411079320E-01
X_10398717_SNP T C 0.135 22 141 0.6736 6.6970630372497375E-01
X_10398719_SNP A T 0.3291 52 106 0.7041 6.9838161548278399E-01
X_10398752_INS C CC 0.3725 57 96 0.9628 9.6168868241778016E-01
X_10398852_SNP A G 0.4088 65 94 0.9677 9.6694269687408252E-01
X_10398875_SNP A G 0.1688 27 133 0.4734 4.6593611441687954E-01
X_10398950_DEL G AA 0.1392 22 136 0.9651 9.6433306181978407E-01
X_10398979_SNP A G 0.128 21 143 0.4416 4.3887049703979830E-01
X_10399063_SNP C A 0.1037 17 147 0.7386 7.3593927458804087E-01
X_10399123_SNP C A 0.1818 30 135 0.5851 5.8218623238168277E-01
X_10399211_SNP G T 0.08025 13 149 0.4007 3.9794033239661564E-01
X_10399233_SNP A G 0.1707 28 136 0.8131 8.1132357886302997E-01
X_10399301_INS T TAGATTTCAAATCAGT 0.3701 57 97 0.974 9.7384587031139203E-01
X_10399304_SNP A T 0.3701 57 97 0.9828 9.8269896083302732E-01
X_10399341_INS G GT 0.3567 56 101 0.9834 9.8334463987488607E-01
X_10399343_SNP T C 0.354 57 104 0.9963 9.9626934878083606E-01
X_10399345_SNP G T 0.3519 57 105 0.9535 9.5369162316875422E-01
X_10399519_SNP G T 0.4188 67 93 0.06603 6.3348341507782624E-02
X_10399520_SNP T G 0.4088 65 94 0.06029 5.7607644433901643E-02
X_10399528_SNP G C 0.1104 18 145 0.8823 8.8093966411543345E-01
X_10399616_SNP T C 0.4323 67 88 0.04629 4.1113533979082816E-02
X_10399804_SNP G A 0.3457 56 106 0.3124 3.0700755275580716E-01
X_10399805_SNP A G 0.3602 58 103 0.2243 2.1567474964416999E-01
X_10399867_SNP A G 0.05455 9 156 0.5012 4.9790760492063824E-01
X_10399985_SNP C T 0.4839 75 80 0.3031 2.8762511761554288E-01
X_10399988_SNP T C 0.4747 75 83 0.3111 2.9822217138665974E-01
X_10400021_SNP A T 0.462 73 85 0.2872 2.7987250793703056E-01
X_10400023_SNP A C 0.05556 9 153 0.1526 1.5026472687649539E-01
X_10400161_INS ACGAAA A 0.4938 80 82 0.06127 5.7418195987722714E-02
X_10400170_SNP C T 0.4938 79 81 0.05212 4.8177916774478656E-02
X_10400173_SNP G A 0.122 20 144 0.3877 3.8268162150834206E-01
X_10400184_SNP C A 0.4906 78 81 0.05199 4.7970944811890952E-02
X_10400193_SNP G T 0.4841 76 81 0.08013 7.1565935543984688E-02
X_10400219_DEL T TT 0.05229 8 145 0.7763 7.8145128048421419E-01
X_10400221_SNP T A 0.4901 74 77 0.1193 1.0745836446444068E-01
X_10400242_SNP T A 0.4936 77 79 0.1266 1.5363088362627353E-01
X_10400248_INS T TA 0.4753 77 85 0.0432 4.1222923970341316E-02
X_10400249_INS TT T 0.4051 64 94 0.03411 5.5449758515192640E-02
X_10400273_SNP C G 0.478 76 83 0.08779 1.1253481145650479E-01
X_10400338_SNP C T 0.3704 60 102 0.04726 4.4153793455445636E-02
X_10400353_SNP C T 0.1043 17 146 0.8066 8.0412326952918367E-01
X_10400497_SNP T C 0.3503 55 102 0.01398 1.3890046552358055E-02
X_10400581_DEL C CCACCCAATCCAAGCCGATCTCCCCGATGTGGTCC 0.1227 20 143 0.8179 8.1577824217712991E-01
X_10400618_SNP T G 0.4528 72 87 0.1096 1.0453126107889799E-01
X_10400619_SNP A G 0.4286 66 88 0.04247 4.9452578621758350E-02
X_10400743_INS G GTCTG 0.07792 12 142 0.2616 2.5114027544234918E-01
X_10400784_SNP C G 0.1902 31 132 0.6291 6.2451186689018112E-01
X_10400839_SNP G C 0.2284 37 125 0.6473 6.4221608686269205E-01
X_10400896_SNP C G 0.4329 71 93 0.1915 1.8727089804613017E-01
X_10401021_SNP T C 0.4286 69 92 0.03801 3.6369906412031451E-02
X_10401100_SNP A C 0.06098 10 154 0.7104 7.0798015485684007E-01
X_10401165_SNP T C 0.3602 58 103 0.3136 3.0448652802512188E-01
X_10401214_INS T TGAATGAAT 0.3558 58 105 0.2774 2.7112707770286093E-01
X_10401249_SNP T G 0.362 59 104 0.1811 1.8205255025345013E-01
X_10401270_SNP T A 0.2242 37 128 0.07514 7.2940740608028479E-02
X_10401314_SNP T C 0.1111 18 144 0.8171 8.1421368018145823E-01
X_10401322_SNP G C 0.1006 16 143 0.8014 7.9651610498787062E-01
X_10401355_SNP G A 0.08125 13 147 0.6561 6.4887680614662957E-01
X_10401367_INS AA A 0.08609 13 138 0.8415 8.3711808365860496E-01
X_10401377_SNP T C 0.07595 12 146 0.6863 7.0766879751295764E-01
X_10401379_SNP T G 0.07547 12 147 0.6263 6.1968221083824926E-01
X_10401408_SNP C G 0.3935 61 94 0.09895 8.8968326596988834E-02
X_10401449_SNP G T 0.09816 16 147 0.5479 5.4375302058384567E-01
X_10401483_SNP G A 0.4688 75 85 0.2751 2.6803462844258363E-01
X_10401494_SNP C T 0.4025 64 95 0.09258 9.2704749345583704E-02
X_10401495_SNP C A 0.471 73 82 0.4201 4.1035691720204759E-01
X_10401524_SNP A G 0.1125 18 142 0.8224 8.1898087440476941E-01
X_10401552_SNP G A 0.1 16 144 0.7925 7.8893022663715573E-01
X_10401586_SNP A G 0.3272 53 109 0.3015 2.9478930794822944E-01
X_10401614_SNP A G 0.08537 14 150 0.7263 7.2356246327121065E-01
X_10401697_SNP C T 0.09816 16 147 0.3704 3.6744258881762371E-01
X_10401737_SNP C G 0.4873 77 81 0.05028 4.7525813025994165E-02
X_10401741_SNP T C 0.09202 15 148 0.4845 4.8160307965553362E-01
X_10401914_DEL CC C 0.473 70 78 0.07932 6.9635810110556362E-02
X_10401921_SNP T C 0.3292 53 108 0.4046 3.9733927651682643E-01
X_10401923_SNP C A 0.358 58 104 0.3674 3.5948108601240691E-01
X_10402162_SNP T C 0.354 57 104 0.4785 4.7190257315159745E-01
X_10402297_SNP T G 0.1304 21 140 0.3695 3.6465887749336212E-01
X_10402504_SNP C T 0.3899 62 97 0.01443 1.3665331465912020E-02
X_10402539_MNP ACT CGG 0.2147 35 128 0.01355 1.2335242912633961E-02
X_10402595_SNP C A 0.3789 61 100 0.06737 6.5450612828284099E-02
X_10402655_SNP G C 0.4049 66 97 0.008041 7.2273537261464023E-03
X_10402662_SNP T C 0.4625 74 86 0.03816 3.4137607569122819E-02
X_10402664_SNP T C 0.4062 65 95 0.005998 4.9606470135870042E-03
X_10402673_SNP C T 0.441 71 90 0.005666 4.8453766077242695E-03
X_10402682_SNP G A 0.3232 53 111 0.07094 6.7978628464419460E-02
X_10402689_SNP T C 0.3272 53 109 0.06765 6.3272872032025473E-02
X_10402691_SNP T A 0.323 52 109 0.08856 8.3014202190890424E-02
X_10402692_DEL TTAACTA T 0.3293 54 110 0.0768 7.3697747852895748E-02
X_10402700_SNP A T 0.472 76 85 0.06128 5.7067165400926101E-02
X_10402778_INS T TT 0.323 52 109 0.05934 5.4942199828493930E-02
X_10402795_SNP G T 0.1879 31 134 0.04144 3.9908868313408813E-02
X_10402850_SNP A G 0.189 31 133 0.04645 4.4572075980508760E-02
X_10402943_SNP T G 0.1646 27 137 0.06424 6.1472066525118219E-02
X_10402944_SNP T C 0.1636 27 138 0.06488 6.2851589026688304E-02
X_10403018_SNP C A 0.2531 41 121 0.1429 1.3747621155931622E-01
X_10403019_SNP A T 0.09091 15 150 0.6037 6.0089757905750352E-01
X_10403149_SNP G A 0.1 16 144 0.5293 5.2416078364029450E-01
X_10403151_SNP C A 0.1049 17 145 0.501 4.9784189196861939E-01
X_10403175_SNP G A 0.3121 49 108 0.411 4.0094200599183161E-01
X_10403182_SNP T A 0.1429 22 132 0.2662 2.5141208630969136E-01
X_10403185_SNP A C 0.1656 26 131 0.3431 3.3074689051674444E-01
X_10403241_SNP C T 0.1543 25 137 0.1824 1.7604094049338925E-01
X_10403243_SNP A T 0.1534 25 138 0.1835 1.7850021210435174E-01
X_10403244_SNP A T 0.1524 25 139 0.1792 1.7540835650511122E-01
X_10403308_SNP G A 0.1515 25 140 0.7667 7.6500467573555198E-01
X_10403377_SNP T C 0.1296 21 141 0.9306 9.2945577858652473E-01
X_10403452_SNP T C 0.1829 30 134 0.1061 1.0265382090631414E-01
X_10403535_SNP C T 0.2638 43 120 0.3805 3.7394743043796130E-01
X_10403542_SNP G A 0.2683 44 120 0.3895 3.8439896609645730E-01
X_10403547_DEL TGAGATCATATA T 0.1718 28 135 0.5482 5.4264807921806502E-01
X_10403561_DEL TATGATTTAA T 0.1707 28 136 0.5619 5.5803355748137262E-01
X_10403576_SNP A G 0.1707 28 136 0.5619 5.5803355748137262E-01
X_10403581_SNP T G 0.1718 28 135 0.5432 5.3802583912003366E-01
X_10403589_SNP A T 0.1576 26 139 0.1419 1.3891094071957388E-01
X_10403592_SNP T A 0.1697 28 137 0.548 5.4489102107357634E-01
X_10403607_SNP G T 0.2822 46 117 0.2618 2.5782393706170625E-01
X_10403636_SNP T G 0.1707 28 136 0.5394 5.3526104371089733E-01
X_10403638_SNP G T 0.1718 28 135 0.5458 5.4023276746951465E-01
X_10403651_DEL CTAA C 0.1697 28 137 0.548 5.4489102107357634E-01
X_10403659_SNP A G 0.1605 26 136 0.5616 5.5536756293751144E-01
X_10403665_SNP A T 0.1707 28 136 0.5595 5.5553252874495285E-01
X_10403697_SNP A G 0.1288 21 142 0.3466 3.4018145784305842E-01
X_10403977_SNP G A 0.2515 41 122 0.58 5.7660965525190244E-01
X_10404018_SNP T C 0.3544 56 102 0.4121 4.0009029854209699E-01
X_10404103_SNP G A 0.2099 34 128 0.2203 2.1599860776243074E-01
X_10404111_SNP G T 0.09756 16 148 0.1685 1.6576055183871230E-01
X_10404117_SNP T A 0.1049 17 145 0.1195 1.2393355412605644E-01
X_10404182_SNP C A 0.2547 41 120 0.9605 9.5978064906628147E-01
X_10404402_SNP C T 0.1553 25 136 0.2504 2.4129984899903245E-01
X_10404414_SNP G A 0.1212 20 145 0.4903 4.8702720325983007E-01
X_10404504_SNP G A 0.1159 19 145 0.4995 4.9615576571390363E-01
X_10404576_SNP C T 0.09259 15 147 0.3116 3.1310587764185416E-01
X_10404636_SNP A G 0.2901 47 115 0.4112 4.0342364181401480E-01
X_10404655_DEL A AA 0.4179 56 78 0.2805 3.5210028497515389E-01
X_10404781_SNP T C 0.06962 11 147 0.7167 7.1085531707130822E-01
X_10404783_SNP T C 0.2704 43 116 0.9952 9.9502852825136967E-01
X_10404896_SNP G T 0.3439 54 103 0.915 9.1324630914460458E-01
X_10404916_SNP T A 0.3704 60 102 0.8667 8.6458834503851545E-01
X_10404921_SNP A T 0.3704 60 102 0.9353 9.3426142596780715E-01
X_10404997_SNP T A 0.4224 68 93 0.2093 2.0257434229100990E-01
X_10405057_SNP C G 0.1491 24 137 0.713 7.0864595355187243E-01
X_10405080_SNP A G 0.2981 48 113 0.6042 5.9996803091108242E-01
X_10405141_SNP C T 0.184 30 133 0.7241 7.2066495241195105E-01
X_10405167_SNP A G 0.1829 30 134 0.573 5.7153119926067264E-01
X_10405198_SNP C T 0.3742 61 102 0.6383 6.3381358915980046E-01
X_10405338_SNP C G 0.06918 11 148 0.3754 3.6833480065916113E-01
X_10405408_DEL C CAGCAGCAGC 0.07353 10 126 0.07097 8.2628668415555037E-02
X_10405490_SNP C T 0.2683 44 120 0.8492 8.4768390914809955E-01
X_10405587_INS TAT T 0.08054 12 137 0.6376 6.2203535641106122E-01
X_10405684_SNP G C 0.1341 22 142 0.6781 6.7483404171641692E-01
X_10405692_SNP A G 0.1636 27 138 0.9095 9.0883070558746026E-01
X_10405697_SNP A G 0.1646 27 137 0.7452 7.6508122248013843E-01
X_10405700_SNP A G 0.06061 10 155 0.2314 2.2784592817317584E-01
X_10405768_SNP C A 0.184 30 133 0.4903 4.8485724052587442E-01
X_10405828_SNP G T 0.05696 9 149 0.1914 1.7948679311335125E-01
X_10405848_SNP T A 0.1384 22 137 0.9461 9.4485732350154350E-01
X_10405871_SNP T C 0.08696 14 147 0.7057 7.0127481930394464E-01
X_10405965_SNP G A 0.1697 28 137 0.5601 5.5711361091845935E-01
X_10406022_SNP A G 0.09202 15 148 0.4729 4.6695758467250870E-01
X_10406076_INS GATG G 0.05455 9 156 0.4156 4.1200612915411294E-01
X_10406088_SNP C T 0.2393 39 124 0.8657 8.6391694495946725E-01
X_10406118_SNP T A 0.06369 10 147 0.2196 2.0891026959633674E-01
X_10406122_SNP A T 0.1227 20 143 0.4856 4.7964834079459118E-01
X_10406139_SNP G A 0.2222 36 126 0.682 6.7751699434958468E-01
X_10406329_SNP G A 0.08642 14 148 0.3361 3.3393123252216406E-01
X_10406350_SNP A G 0.07975 13 150 0.4274 4.2483627636345500E-01
X_10406445_SNP G A 0.07362 12 151 0.2784 2.7260369044456279E-01
X_10406496_SNP G A 0.1852 30 132 0.7136 7.1027152434878138E-01
X_10406594_INS ACAAAA A 0.05769 9 147 0.494 4.8291544503377637E-01
X_10406598_INS AGAA A 0.05521 9 154 0.7137 7.1218315947871269E-01
X_10406857_SNP C A 0.227 37 126 0.688 6.8430356544038529E-01
X_10407065_SNP C T 0.2704 43 116 0.6468 6.3898521378488915E-01
X_10407134_SNP G C 0.09146 15 149 0.3548 3.4995146369921237E-01
X_10407210_SNP G T 0.1605 26 136 0.374 3.6971607045598598E-01
X_10407214_SNP C T 0.1667 27 135 0.426 4.2242054429305720E-01
X_10407232_SNP C T 0.1375 22 138 0.7098 7.0583297380406484E-01
X_10407295_SNP T A 0.1358 22 140 0.5343 5.2802966723312705E-01
X_10407315_SNP G A 0.1173 19 143 0.8809 8.8139209466117285E-01
X_10407380_SNP A C 0.1212 20 145 0.4968 4.9355509428112154E-01
X_10407539_SNP A C 0.1049 15 128 0.3695 3.6011795463160035E-01
X_10407640_SNP C G 0.354 57 104 0.7126 7.0776425559126654E-01
X_10407703_SNP A C 0.1019 16 141 0.7157 7.1543152335134086E-01
X_10407771_SNP A C 0.142 23 139 0.4523 4.4503572463636432E-01
X_10407820_SNP G A 0.1159 19 145 0.2692 2.6410678590817693E-01
X_10407837_SNP C T 0.3148 51 111 0.6932 6.8943597128809730E-01
X_10407868_SNP T G 0.1235 20 142 0.3219 3.4442712974200196E-01
X_10407878_SNP G T 0.1341 22 142 0.9808 9.8055979964109830E-01
X_10407881_SNP A T 0.135 22 141 0.9876 9.8744266849673101E-01
X_10407884_SNP C G 0.1341 22 142 0.9808 9.8055979964109830E-01
X_10407887_SNP T C 0.1288 21 142 0.9857 9.8549954988403055E-01
X_10407923_SNP A T 0.3025 49 113 0.6931 6.8876768205300620E-01
X_10408155_INS ACCAAGCCAGCCAA A 0.1226 19 136 0.3053 3.2177727601589068E-01
X_10408187_SNP A G 0.2988 49 115 0.7256 7.2316219276220450E-01
X_10408309_DEL G GACAG 0.2838 42 106 0.8442 8.3818368545371291E-01
X_10408337_SNP A G 0.189 31 133 0.913 9.1222095766798517E-01
X_10408379_SNP A G 0.189 31 133 0.9357 9.3497313682267624E-01
X_10408627_SNP T C 0.05521 9 154 0.5646 5.6039332770089700E-01
X_10408763_SNP A G 0.09146 15 149 0.2281 2.2329567981883192E-01
X_10408859_SNP C A 0.1288 21 142 0.6139 6.1070838538000483E-01
X_10408904_SNP A G 0.1166 19 144 0.2884 2.9351437781765499E-01
X_10408931_DEL A TTCAAAAGCCTG 0.1625 26 134 0.3414 3.3266386412062643E-01
X_10408959_SNP C T 0.1358 22 140 0.387 3.7908190595249736E-01
X_10409000_SNP G T 0.1227 20 143 0.363 3.6307406256839569E-01
X_10409092_INS AGA A 0.1195 19 140 0.2335 2.2260473457186392E-01
X_10409110_SNP G A 0.1159 19 145 0.3388 3.3410004018156225E-01
X_10409266_SNP G A 0.1227 20 143 0.2449 2.4629677058313360E-01
X_10409379_SNP G C 0.3091 51 114 0.8611 8.6009172636354414E-01
X_10409391_SNP A T 0.3091 51 114 0.8611 8.6009172636354414E-01
X_10409526_SNP T G 0.122 20 144 0.2528 2.4789046007206572E-01
X_10409548_SNP C T 0.1104 18 145 0.2906 2.8600188546224203E-01
X_10409609_SNP T A 0.1779 29 134 0.5942 5.9038790294945032E-01
X_10409974_DEL T TACATATGAATGT 0.1471 20 116 0.9612 9.5878706471264974E-01
X_10410069_SNP T C 0.1879 31 134 0.8151 8.1374217390380132E-01
X_10410073_SNP G A 0.1829 30 134 0.7406 7.3817373830407429E-01
X_10410092_SNP A T 0.189 31 133 0.7764 7.7525356018819835E-01
X_10410095_SNP C A 0.1728 28 134 0.5407 5.3609118270385814E-01
X_10410105_INS GACG G 0.1455 24 141 0.423 4.1944618842063253E-01
X_10410120_SNP T A 0.1358 22 140 0.6426 6.3891109142524671E-01
X_10410155_SNP T C 0.142 23 139 0.7841 7.8154161438420955E-01
X_10410157_SNP A T 0.2901 47 115 0.7726 7.7074600986414776E-01
X_10410187_DEL A AT 0.122 20 144 0.3145 3.0936858615510210E-01
X_10410201_SNP G A 0.3503 55 102 0.6693 6.6142936642611416E-01
X_10410327_SNP C T 0.1333 22 143 0.5786 5.7570386457745537E-01
X_10410419_SNP T C 0.1411 23 140 0.5109 5.1021581904929025E-01
X_10410670_SNP A G 0.07317 12 152 0.7725 7.7045146930477371E-01
X_10410848_SNP T A 0.3333 54 108 0.3717 3.7035058574192981E-01
X_10410954_SNP T C 0.3312 53 107 0.3341 3.3196589933082221E-01
X_10410966_SNP T C 0.3416 55 106 0.3235 3.1802763746150742E-01
X_10410979_SNP A G 0.2687 43 117 0.9185 9.1723282801804684E-01
X_10411003_SNP C T 0.4654 74 85 0.0556 5.1397804161385389E-02
X_10411014_SNP T C 0.07362 12 151 0.1171 1.1325297326449213E-01
X_10411070_SNP A T 0.2547 41 120 0.7974 7.9465804096055837E-01
X_10411073_SNP A C 0.08589 14 149 0.6778 6.7407193013298516E-01
X_10411092_SNP T C 0.2284 37 125 0.5452 5.4545376415480351E-01
X_10411113_SNP G C 0.07362 12 151 0.4184 4.1233836524643941E-01
X_10411146_SNP A C 0.142 23 139 0.3084 3.0323391505340036E-01
X_10411176_SNP C T 0.2654 43 119 0.5958 5.9934236948514863E-01
X_10411177_SNP T G 0.2654 43 119 0.7409 7.3740544282961973E-01
X_10411219_DEL A GT 0.0641 10 146 0.2369 2.2427521376421278E-01
X_10411412_INS AA A 0.3701 57 97 0.3502 3.4520650326050784E-01
X_10411429_DEL C TT 0.2531 41 121 0.635 6.3205143678154929E-01
X_10411462_SNP T C 0.05455 9 156 0.4505 4.4703832846593461E-01
X_10411599_SNP C A 0.09091 15 150 0.5219 5.1873364420019730E-01
X_10411621_SNP T A 0.05556 9 153 0.3215 3.1537000057501519E-01
X_10411654_SNP C T 0.3563 57 103 0.1156 1.1097880409356065E-01
X_10411688_SNP A T 0.3902 64 100 0.9143 9.1348208647331808E-01
X_10411823_SNP G A 0.4161 67 94 0.8139 8.1119978519452474E-01
X_10411936_SNP T A 0.205 33 128 0.2257 2.1860624349618718E-01
X_10412004_DEL TGT T 0.3557 53 96 0.1332 1.4944521639598174E-01
X_10412076_SNP C A 0.1411 23 140 0.616 6.1345348909571706E-01
X_10412096_SNP T A 0.09877 16 146 0.5436 5.3836933569988310E-01
X_10412109_SNP T A 0.1049 17 145 0.5094 5.1429531766823677E-01
X_10412131_SNP G A 0.09375 15 145 0.7141 7.0849979835320753E-01
X_10412142_SNP A G 0.205 33 128 0.7616 7.5763430336004900E-01
X_10412184_SNP A G 0.1166 19 144 0.2043 2.0345155266958348E-01
X_10412195_SNP C G 0.2704 43 116 0.8375 8.3350667734628547E-01
X_10412198_SNP G A 0.1534 25 138 0.4337 4.2767915076088681E-01
X_10412216_SNP A T 0.1806 26 118 0.3806 4.0319739113745601E-01
X_10412220_SNP A T 0.1524 25 139 0.4062 4.0124173679581954E-01
X_10412228_SNP T G 0.1098 18 146 0.3157 3.1192762749195824E-01
X_10412301_SNP A T 0.1227 20 143 0.1952 1.9125880881859825E-01
X_10412322_SNP C T 0.1576 26 139 0.4328 4.2924632267268847E-01
X_10412324_SNP C T 0.1576 26 139 0.4328 4.2924632267268847E-01
X_10412334_SNP G C 0.1585 26 138 0.4243 4.1960397219952517E-01
X_10412425_SNP A G 0.2622 43 121 0.8375 8.3742115510239978E-01
X_10412559_SNP G A 0.135 22 141 0.456 4.6251306039017259E-01
X_10412575_SNP G T 0.2622 43 121 0.7675 7.6563668115666661E-01
X_10412660_SNP C G 0.1975 32 130 0.753 7.5246263068862129E-01
X_10412662_SNP A T 0.2436 38 118 0.9011 8.9795712813837658E-01
X_10412693_SNP G T 0.2469 40 122 0.609 6.0421173026427666E-01
X_10412713_SNP T A 0.2236 36 125 0.4639 4.5876587266595059E-01
X_10412835_SNP T G 0.1173 19 143 0.5171 5.1162759562558979E-01
X_10412871_SNP C G 0.1592 25 132 0.9416 9.4185342978662756E-01
X_10412876_SNP T C 0.1812 29 131 0.6552 6.4934783163807230E-01
X_10412884_SNP T C 0.1801 29 132 0.6315 6.2526971278969656E-01
X_10412886_INS TGT T 0.1419 22 133 0.6704 6.6252491067171615E-01
X_10412962_DEL C CCATTGTAAGGACC 0.1401 22 135 0.5894 5.8028034545433194E-01
X_10413241_SNP T C 0.2767 44 115 0.9072 9.0563652502816816E-01
X_10413251_SNP G T 0.2795 45 116 0.9549 9.5437619174144084E-01
X_10413267_SNP T A 0.2609 42 119 0.8953 8.9504892296374616E-01
X_10413279_SNP A T 0.2609 42 119 0.9352 9.3516293044854959E-01
X_10413288_INS TTGCAT T 0.2622 43 121 0.9741 9.7402497448324110E-01
X_10413292_SNP C T 0.1152 19 146 0.2671 2.6340863227484757E-01
X_10413312_SNP A T 0.2531 41 121 0.8582 8.5728127882852900E-01
X_10413313_SNP C T 0.1273 21 144 0.2793 2.7565185033355988E-01
X_10413315_INS TT T 0.1273 21 144 0.2793 2.7565185033355988E-01
X_10413318_SNP C T 0.3926 64 99 0.4334 4.3146643325033485E-01
X_10413329_SNP A T 0.2593 42 120 0.9754 9.7517327193735170E-01
X_10413330_SNP A C 0.2547 41 120 0.9872 9.8702269418491462E-01
X_10413334_SNP C T 0.2622 43 121 0.9741 9.7402497448324110E-01
X_10413338_SNP C T 0.2609 42 119 0.9193 9.1825531643892155E-01
X_10413344_SNP C G 0.3865 63 100 0.4849 4.8202197147321091E-01
X_10413346_SNP T A 0.2547 41 120 0.8733 8.7173708760618718E-01
X_10413350_SNP C T 0.2437 39 121 0.9798 9.7976689874015044E-01
X_10413356_INS TGCAT T 0.2342 37 121 0.9401 9.3958975190083283E-01
X_10413376_SNP C T 0.3885 61 96 0.4275 4.1568736358405112E-01
X_10413576_SNP A G 0.1159 19 145 0.1487 1.4463008205492989E-01
X_10413609_SNP A G 0.325 52 108 0.2123 2.0642451242316018E-01
X_10413627_SNP T G 0.3125 50 110 0.1831 1.8024647529524473E-01
X_10413714_SNP A G 0.1911 30 127 0.9588 9.5763083759432588E-01
X_10413758_SNP A C 0.4545 70 84 0.7834 7.7870139901876567E-01
X_10413761_SNP A C 0.35 56 104 0.5973 5.9108372830008138E-01
X_10413771_SNP A C 0.1562 25 135 0.3196 3.1295786381529689E-01
X_10413821_SNP T A 0.1595 26 137 0.6537 6.4952796415554803E-01
X_10413826_SNP A G 0.1585 26 138 0.6331 6.2939889515196712E-01
X_10413834_SNP G A 0.07927 13 151 0.7001 6.9698897084321532E-01
X_10413847_SNP G T 0.3272 53 109 0.09542 9.1672285245906648E-02
X_10413869_SNP G C 0.1212 20 145 0.1881 1.8477444750640359E-01
X_10413870_SNP A T 0.3354 55 109 0.07097 6.8894166477024968E-02
X_10413882_SNP A T 0.1212 20 145 0.1881 1.8477444750640359E-01
X_10413884_SNP T C 0.2364 39 126 0.9302 9.2968014907237206E-01
X_10413886_SNP C T 0.1159 19 145 0.2644 2.6100136657018824E-01
X_10413897_SNP T C 0.122 20 144 0.1895 1.8474802967399984E-01
X_10413929_SNP C T 0.1166 19 144 0.2078 2.0186261195547361E-01
X_10413930_SNP T A 0.3742 58 97 0.3087 2.9730581462358929E-01
X_10413943_SNP T C 0.2378 39 125 0.9666 9.6631715331109103E-01
X_10413956_SNP T G 0.2331 38 125 0.8272 8.2708214532123581E-01
X_10414007_SNP A T 0.2734 38 101 0.6256 6.1517364093517279E-01
X_10414070_SNP T C 0.3185 50 107 0.464 4.6334944563700386E-01
X_10414118_SNP A G 0.4198 68 94 0.8077 8.0526943961682673E-01
X_10414170_DEL T TT 0.4626 68 79 0.3169 2.9528546369992426E-01
X_10414189_SNP C T 0.3272 53 109 0.9939 9.9384781829465418E-01
X_10414193_SNP A C 0.3125 50 110 0.9634 9.6293669551849315E-01
X_10414219_SNP C T 0.4494 71 87 0.4728 4.6031259467586561E-01
X_10414386_SNP T A 0.08589 14 149 0.2455 2.3904194308080440E-01
X_10414392_SNP T A 0.09756 16 148 0.2407 2.3642492704671525E-01
X_10414445_SNP A G 0.323 52 109 0.6472 6.4120909758610223E-01
X_10414518_SNP G A 0.463 75 87 0.6881 6.8373796182221780E-01
X_10414667_SNP T C 0.1313 21 139 0.1567 1.4952742676912278E-01
X_10414668_SNP C T 0.1313 21 139 0.2941 2.8768816943962350E-01
X_10414750_SNP G A 0.1375 22 138 0.112 1.0657429098275972E-01
X_10414860_SNP T C 0.1585 26 138 0.3729 3.6789435756906086E-01
X_10414891_SNP G C 0.1852 30 132 0.1982 1.9363092172860652E-01
X_10414951_SNP A C 0.07362 12 151 0.7866 7.8404256516988480E-01
X_10415035_SNP T A 0.09146 15 149 0.1726 1.6808426170368296E-01
X_10415064_SNP C A 0.1429 23 138 0.254 2.4719996005964728E-01
X_10415102_SNP C A 0.08589 14 149 0.06755 6.3915458855569846E-02
X_10415119_SNP A G 0.07453 12 149 0.0548 5.1378546732173444E-02
X_10415128_SNP C T 0.227 37 126 0.365 3.5872765167523479E-01
X_10415153_SNP T G 0.07407 12 150 0.05225 5.4429488808434560E-02
X_10415182_SNP C T 0.2901 47 115 0.4837 4.7946057550111054E-01
X_10415205_SNP G A 0.2778 45 117 0.6059 6.0379639588536960E-01
X_10415264_SNP G A 0.1988 32 129 0.1488 1.4213921110726691E-01
X_10415731_SNP G A 0.1636 27 138 0.07852 7.6260006242384257E-02
X_10415739_SNP T C 0.08485 14 151 0.7431 7.4123845358829943E-01
X_10415761_SNP T C 0.2195 36 128 0.0898 8.6418347778009830E-02
X_10415843_SNP C T 0.07317 12 152 0.05544 5.2880158689644519E-02
X_10415928_DEL T TAT 0.0915 14 139 0.7055 7.1698108284350570E-01
X_10415938_SNP T G 0.06832 11 150 0.1767 1.7147579272778113E-01
X_10415943_SNP A G 0.07317 12 152 0.3049 3.0033382148599663E-01
X_10416093_SNP A G 0.1037 17 147 0.06948 6.6966614581967315E-02
X_10416287_SNP T C 0.1091 18 147 0.2312 2.2767055874675457E-01
X_10416419_SNP T C 0.09756 16 148 0.1996 1.9565061900213798E-01
X_10416449_SNP G C 0.1227 20 143 0.4303 4.2720977880483013E-01
X_10416486_SNP A G 0.07975 13 150 0.984 9.8386051275836950E-01
X_10416520_SNP G C 0.2515 41 122 0.2337 2.2735229020001313E-01
X_10416558_SNP A G 0.1159 19 145 0.4151 4.1104089503614960E-01
X_10416647_SNP A G 0.1166 19 144 0.5964 5.9587259645350210E-01
X_10416648_SNP G A 0.1173 19 143 0.318 3.1162189809291274E-01
X_10416659_SNP G A 0.1062 17 143 0.7536 7.5804189056321647E-01
X_10416660_SNP G C 0.1111 18 144 0.3896 3.9045511950708722E-01
X_10416678_SNP A C 0.1166 19 144 0.3325 3.2732455877006783E-01
X_10416688_SNP T A 0.1273 21 144 0.2958 2.9212560514024088E-01
X_10416701_SNP A T 0.1152 19 146 0.3199 3.1624003379670151E-01
X_10416708_SNP C G 0.1159 19 145 0.3382 3.3608576557899306E-01
X_10416883_SNP T A 0.1049 17 145 0.3041 3.0067979422522351E-01
X_10417002_SNP C T 0.06707 11 153 0.8617 8.6025385832621026E-01
X_10417018_SNP A G 0.06135 10 153 0.5391 5.3603714979870509E-01
X_10417039_SNP T C 0.0679 11 151 0.5501 5.4962470109450323E-01
X_10417045_SNP T C 0.06135 10 153 0.8054 8.0277500625466047E-01
X_10417256_SNP T C 0.1463 24 140 0.0512 4.9087607004170607E-02
X_10417270_SNP T C 0.1472 24 139 0.0463 4.3896540262139024E-02
X_10417291_SNP A G 0.1104 18 145 0.2062 2.0612819524500037E-01
X_10417294_SNP A G 0.09938 16 145 0.2553 2.4673583859943637E-01
X_10417351_SNP G C 0.1358 22 140 0.03239 3.1669754204574983E-02
X_10417489_SNP C T 0.1402 23 141 0.1349 1.3172994844048425E-01
X_10417507_SNP T C 0.1288 21 142 0.219 2.1458304986185561E-01
X_10417519_SNP G C 0.1543 25 137 0.2297 2.2385078108083623E-01
X_10417818_INS ACATA A 0.1321 21 138 0.8833 8.8090914567728673E-01
X_10418031_SNP C T 0.122 20 144 0.452 4.4961201727667621E-01
X_10418033_SNP G A 0.3148 51 111 0.2128 2.1627746518854440E-01
X_10418047_SNP T G 0.1582 25 133 0.02176 1.9047437953040418E-02
X_10418113_SNP A T 0.1125 18 142 0.1986 1.9161659763837069E-01
X_10418138_SNP T A 0.05 8 152 0.6306 6.2473908391492672E-01
X_10418289_SNP G A 0.1707 28 136 0.53 5.2636456201003790E-01
X_10418351_SNP C T 0.1098 18 146 0.2148 2.1035417420392777E-01
X_10418420_INS CC C 0.1572 25 134 0.05376 5.6261911501466845E-02
X_10418600_SNP G T 0.1043 17 146 0.1514 1.4679249966689267E-01
X_10418739_SNP C G 0.354 57 104 0.7226 7.2104313013960386E-01
X_10418751_SNP T C 0.1104 18 145 0.2195 2.1396111619423885E-01
X_10418974_SNP A G 0.3125 50 110 0.919 9.1851664247920817E-01
X_10419044_SNP C A 0.3375 54 106 0.6566 6.5301431913055819E-01
X_10426220_SNP G A 0.3154 47 102 0.7525 7.4748496540585174E-01
X_10426224_SNP C T 0.4832 72 77 0.658 6.6325745957932614E-01
X_10426280_SNP T A 0.1161 18 137 0.1731 1.6316788664290482E-01
X_10426286_SNP A G 0.1258 19 132 0.1769 1.7055242124223391E-01
X_10426293_SNP T C 0.3333 48 96 0.2858 2.6467151677289225E-01
X_10426314_SNP C T 0.09494 15 143 0.1935 1.9306328036118514E-01
X_10426330_SNP T A 0.118 19 142 0.1846 1.7913814037074449E-01
X_10426336_SNP T C 0.1235 20 142 0.1101 1.0488473640759488E-01
X_10426352_SNP A G 0.05521 9 154 0.6901 6.8824960520769940E-01
X_10426425_SNP A T 0.1615 26 135 0.8581 8.5559401263251011E-01
X_10426571_SNP A G 0.15 24 136 0.6506 6.4386331867616964E-01
X_10426833_SNP A G 0.05521 9 154 0.9339 9.3464423340148950E-01
X_10426873_DEL G GATACAC 0.2867 43 107 0.158 2.4683152182441026E-01
X_10426904_INS GTG G 0.3289 50 102 0.5413 5.6027850196521967E-01
X_10426943_SNP T C 0.2407 39 123 0.6046 6.0191206898116145E-01
X_10426960_SNP T A 0.3665 59 102 0.884 8.8436926107309688E-01
X_10427029_INS G GG 0.4191 57 79 0.8319 8.3472744134928034E-01
X_10427095_SNP T C 0.1043 17 146 0.2107 2.0798366592230089E-01
X_10427274_SNP A T 0.4375 70 90 0.9754 9.7492077563240409E-01
X_10427379_SNP G C 0.4474 68 84 0.6705 6.6172420319204783E-01
X_10427489_SNP A G 0.08333 13 143 0.07681 7.5282547963242227E-02
X_10427617_SNP G A 0.2437 39 121 0.3595 3.5465396935460103E-01
X_10427673_SNP A G 0.122 20 144 0.3338 3.2868782952999198E-01
X_10427761_SNP A G 0.09375 15 145 0.4011 4.0016303530432085E-01
X_10427977_SNP G A 0.3396 54 105 0.3368 3.3126894380572647E-01
X_10428062_SNP A G 0.4052 62 91 0.1167 1.7237239340028176E-01
X_10428087_SNP T C 0.2803 44 113 0.3409 3.7464039181020936E-01
X_10428123_SNP A G 0.1037 17 147 0.2039 2.0097814150399995E-01
X_10428125_SNP A G 0.487 75 79 0.3671 3.4967372392129425E-01
X_10428130_INS GG G 0.06875 11 149 0.4153 4.5052230333077836E-01
X_10428340_SNP T C 0.4785 78 85 0.6283 6.2608082428376011E-01
X_10428359_SNP T C 0.3924 62 96 0.8399 8.3645361591467238E-01
X_10428361_SNP A G 0.3937 63 97 0.8818 8.7923786727914055E-01
X_10428374_SNP A T 0.4938 80 82 0.5653 5.5874625028521896E-01
X_10428379_SNP A T 0.3951 64 98 0.967 9.6652621170675812E-01
X_10428385_SNP C G 0.08642 14 148 0.09621 9.1965118433232629E-02
X_10428386_SNP T C 0.09202 15 148 0.1823 1.7639172048034057E-01
X_10428392_SNP G C 0.4658 75 86 0.4489 4.3986930233846833E-01
X_10428423_SNP G T 0.1375 22 138 0.5207 5.1277195246341511E-01
X_10428428_SNP G A 0.103 17 148 0.2159 2.1240272448804953E-01
X_10428435_SNP T A 0.4785 78 85 0.6738 6.6951220225816477E-01
X_10428449_SNP G A 0.1824 29 130 0.6365 6.3162332700177570E-01
X_10428455_SNP T C 0.1925 31 130 0.9678 9.6732158842169969E-01
X_10428498_SNP T A 0.1988 32 129 0.4243 4.1622861285706658E-01
X_10428499_SNP T A 0.1902 31 132 0.4601 4.5531163992433288E-01
X_10428512_SNP C T 0.09259 15 147 0.2915 2.8667216525766370E-01
X_10428542_SNP G A 0.1091 18 147 0.6436 6.4107466034003158E-01
X_10428563_SNP A G 0.2561 42 122 0.2877 2.8752739847070907E-01
X_10428590_SNP T C 0.1975 32 130 0.4881 4.8597395915733788E-01
X_10428638_INS GG G 0.09615 15 141 0.5104 4.9823552095841017E-01
X_10428714_SNP C A 0.3987 63 95 0.778 7.7435112433965780E-01
X_10429028_SNP T G 0.3791 58 95 0.498 4.8795087692746675E-01
X_10429172_SNP A G 0.1321 21 138 0.3026 2.9301636512736629E-01
X_10429286_SNP T C 0.05521 9 154 0.2578 2.5134689111093822E-01
X_10429288_SNP A T 0.1037 17 147 0.2195 2.1461945777247660E-01
X_10429306_SNP A G 0.09259 15 147 0.1165 1.1182378811023996E-01
X_10429318_SNP A G 0.1049 17 145 0.218 2.1075552376669726E-01
X_10429326_SNP C T 0.1553 25 136 0.7492 7.4446606412951655E-01
X_10429356_SNP T C 0.1875 30 130 0.6744 6.7013592331893812E-01
X_10429383_SNP A G 0.1288 21 142 0.1787 1.7634293845060289E-01
X_10429498_SNP T C 0.1282 20 136 0.4703 4.5829757524226544E-01
X_10429676_SNP T C 0.2687 43 117 0.1804 1.7415013762513565E-01
X_10429930_SNP G A 0.07362 12 151 0.02325 2.1629307197316244E-02
X_10429931_SNP A G 0.1069 17 142 0.2104 2.0195709807539031E-01
X_10429993_SNP A T 0.354 57 104 0.3247 3.1783558187828498E-01
X_10430066_DEL GG AAA 0.05556 9 153 0.5457 5.4191628615876664E-01
X_10430164_SNP A C 0.2452 38 117 0.1367 1.4617583001634393E-01
X_10430169_INS TT T 0.05031 8 151 0.7245 7.2362561172271667E-01
X_10430258_SNP G A 0.2188 35 125 0.3558 3.5679197524875750E-01
X_10430432_SNP G C 0.2109 31 116 0.2791 2.6512111181091103E-01
X_10430767_SNP C T 0.1975 32 130 0.7746 7.7134966985143039E-01
X_10430780_SNP T G 0.2803 44 113 0.9908 9.9081134695273887E-01
X_10430957_SNP A C 0.1988 32 129 0.3395 3.4388916954121140E-01
X_10430958_SNP T A 0.1975 32 130 0.2586 2.6143894342192842E-01
X_10430981_SNP A G 0.4596 74 87 0.69 6.9478330119955611E-01
X_10430982_SNP C G 0.4562 73 87 0.6878 6.8343869421093206E-01
X_10430984_SNP A C 0.2788 46 119 0.8176 8.1621333956178377E-01
X_10431249_SNP A G 0.075 12 148 0.9146 9.1455777298421026E-01
X_10431252_SNP G A 0.1195 19 140 0.6137 6.1508741803388534E-01
X_10431264_SNP T A 0.3208 51 108 0.3193 3.2300784168862229E-01
X_10431271_SNP G A 0.4841 76 81 0.1616 1.6349386600833860E-01
X_10431347_SNP T A 0.4403 70 89 0.5344 5.2755229432254724E-01
X_10431384_SNP T C 0.2086 34 129 0.9602 9.5971947086327059E-01
X_10431400_SNP G A 0.3082 49 110 0.08131 7.5163618890587508E-02
X_10431548_INS TAT T 0.05732 9 148 0.304 2.9253036633831164E-01
X_10431557_DEL T CATAC 0.1768 29 135 0.2377 2.3592525087338634E-01
X_10431608_SNP A G 0.128 21 143 0.7813 7.7984045770489052E-01
X_10431616_SNP T G 0.3711 59 100 0.5953 5.9910258965742214E-01
X_10431632_SNP A G 0.472 76 85 0.966 9.6562110604655704E-01
X_10431731_SNP A G 0.1481 24 138 0.9918 9.9174074369952681E-01
X_10431783_SNP G C 0.09938 16 145 0.6547 6.5497777958031544E-01
X_10431862_SNP G A 0.1718 28 135 0.3308 3.2442944770220983E-01
X_10431871_SNP A G 0.1879 31 134 0.3434 3.3974629345121976E-01
X_10431888_SNP A G 0.1411 23 140 0.619 6.1608262356834276E-01
X_10431894_SNP T G 0.3416 55 106 0.1719 1.6631715734141017E-01
X_10432320_SNP T C 0.225 36 124 0.4549 4.4554728785573150E-01
X_10432344_SNP T A 0.4136 67 95 0.2971 2.8990337879615435E-01
X_10432350_SNP G A 0.227 37 126 0.3428 3.3982107798646466E-01
X_10432400_SNP T G 0.1595 26 137 0.6631 6.6127516357015548E-01
X_10432401_SNP T C 0.1852 30 132 0.8016 7.9858315916313516E-01
X_10432450_SNP A G 0.1779 29 134 0.734 7.3077367776222801E-01
X_10432638_SNP C G 0.06135 10 153 0.6298 6.2698074263413006E-01
X_10432741_SNP T G 0.1728 28 134 0.9 8.9878137963317017E-01
X_10432757_SNP A T 0.1582 25 133 0.7694 7.6385810703204116E-01
X_10432831_SNP T C 0.1718 28 135 0.9039 9.0261605934714917E-01
X_10432832_SNP A G 0.09756 16 148 0.6516 6.4819951476712068E-01
X_10432849_SNP C T 0.1768 29 135 0.8869 8.8589308573735792E-01
X_10432858_SNP G C 0.2331 31 102 0.8936 8.8940817169301722E-01
X_10433033_SNP A G 0.05488 9 155 0.8024 8.0229809291009191E-01
X_10433142_SNP C G 0.4875 78 82 0.4324 4.2479239854168094E-01
X_10433235_SNP G A 0.1615 26 135 0.3484 3.4289085302551370E-01
X_10433259_SNP A C 0.2671 43 118 0.7212 7.1875662246964667E-01
X_10433293_SNP G T 0.3416 55 106 0.6134 6.0913025110768659E-01
X_10433307_SNP T G 0.4654 74 85 0.8987 8.9708540718473317E-01
X_10433329_SNP C T 0.1635 26 133 0.497 4.8817263456602134E-01
X_10433345_SNP C T 0.4313 69 91 0.8395 8.3745812664726560E-01
X_10433365_SNP C A 0.2561 42 122 0.534 5.2961402797654689E-01
X_10433367_SNP G T 0.2454 40 123 0.574 5.7230923773134812E-01
X_10433379_SNP T G 0.4099 66 95 0.8526 8.5008303094913917E-01
X_10433409_SNP A G 0.2121 35 130 0.7291 7.2711626826287634E-01
X_10433431_SNP A C 0.4038 63 93 0.774 7.7410634127759415E-01
X_10433437_SNP A C 0.2453 39 120 0.7282 7.2383961038977995E-01
X_10433440_SNP G A 0.225 36 124 0.756 7.5252167046118135E-01
X_10433448_INS TTTT T 0.08392 12 131 0.38 3.5416519714721406E-01
X_10433579_SNP C G 0.3125 50 110 0.9364 9.3618322624636774E-01
X_10433725_SNP A G 0.1118 18 143 0.7726 7.6920788817292507E-01
X_10433840_SNP T C 0.4049 66 97 0.9724 9.7201919491296340E-01
X_10433993_SNP T G 0.1801 29 132 0.8215 8.2096762789149302E-01
X_10434084_SNP A G 0.1159 19 145 0.575 5.7097278484872582E-01
X_10434227_SNP A G 0.07975 13 150 0.3829 3.7730563056757516E-01
X_10434297_SNP A T 0.1491 24 137 0.552 5.4563380601841849E-01
X_10434356_SNP A C 0.06135 10 153 0.7066 7.0446114435203711E-01
X_10434397_SNP A G 0.06135 10 153 0.6436 6.4583053447135508E-01
X_10434401_SNP G A 0.05521 9 154 0.8033 8.0079593412693306E-01
X_10434576_SNP G C 0.3975 64 97 0.4536 4.5634579828736865E-01
X_10434593_SNP C A 0.1863 30 131 0.9312 9.3126073674938836E-01
X_10434616_SNP A G 0.1392 22 136 0.9165 9.2255268309367255E-01
X_10434621_SNP A T 0.1529 24 133 0.3653 3.5461111763134145E-01
X_10434812_SNP T C 0.4777 75 82 0.6948 6.9515099945151970E-01
X_10434820_SNP A C 0.05521 9 154 0.8918 8.9056746198640724E-01
X_10434897_INS CC C 0.1392 22 136 0.01439 1.5269532622329692E-02
X_10434998_SNP T C 0.2174 35 126 0.5797 5.7342310513144690E-01
X_10435172_SNP A G 0.2767 44 115 0.2829 3.2199317347166212E-01
X_10435216_SNP A C 0.1358 22 140 0.3228 3.1495262693244286E-01
X_10435255_SNP C G 0.2422 39 122 0.4074 4.0073070353702822E-01
X_10435289_DEL C CAAC 0.1151 16 123 0.4898 4.7383865719990659E-01
X_10435420_SNP C T 0.1562 25 135 0.6131 6.0717546692284863E-01
X_10435521_SNP T C 0.3252 53 110 0.8028 8.0013224041347930E-01
X_10435531_INS A AA 0.4698 70 79 0.9258 9.2397535126348296E-01
X_10435539_MNP AAA TTT 0.4641 71 82 0.9895 9.8917847452822127E-01
X_10435543_SNP A T 0.461 71 83 0.962 9.6091295012040157E-01
X_10435546_MNP AAA CGT 0.4522 71 86 0.9548 9.5374511889514080E-01
X_10435550_SNP A C 0.4551 71 85 0.9771 9.7651624200226994E-01
X_10435720_SNP A G 0.09938 16 145 0.9111 9.0942563945912391E-01
X_10435721_DEL A AAAATGAGA 0.1046 16 137 0.5328 5.1666689144056410E-01
X_10435996_SNP A G 0.1562 25 135 0.78 7.7572400809752073E-01
X_10436204_SNP A G 0.07927 13 151 0.903 9.0212999479351286E-01
X_10436392_SNP A T 0.07547 12 147 0.9034 9.0137323276443526E-01
X_10436488_SNP A G 0.175 28 132 0.3799 3.6978569764750113E-01
X_10436508_SNP C G 0.07407 12 150 0.8377 8.3531849409329251E-01
X_10436545_SNP T C 0.4099 66 95 0.6116 6.0527439984337328E-01
X_10436576_SNP T A 0.07407 12 150 0.7629 7.5909260699905001E-01
X_10436623_SNP T G 0.1812 29 131 0.558 5.5031890942003936E-01
X_10436673_SNP T A 0.1975 32 130 0.7038 6.9908506721550023E-01
X_10436726_SNP A G 0.3067 50 113 0.2501 2.4401188916794492E-01
X_10436764_SNP A G 0.4645 72 83 0.3317 3.3092191058525122E-01
X_10436823_SNP T C 0.2194 34 121 0.9263 9.2508208490522259E-01
X_10436856_SNP T G 0.2244 35 121 0.8649 8.6202999251316959E-01
X_10437080_SNP A G 0.284 46 116 0.6238 6.1890141291950074E-01
X_10437193_SNP C T 0.2654 43 119 0.8171 8.1458469020446167E-01
X_10437198_SNP G T 0.3272 53 109 0.2479 2.4171384714517141E-01
X_10437200_SNP A G 0.2761 45 118 0.813 8.1170005156735303E-01
X_10437204_SNP T A 0.25 40 120 0.9944 9.9429747123871615E-01
X_10437243_SNP A T 0.2075 33 126 0.6228 6.1524245456016524E-01
X_10437319_SNP A G 0.2215 35 123 0.5242 5.1601611272513304E-01
X_10437383_SNP G A 0.236 38 123 0.4298 4.2334872678996482E-01
X_10437518_SNP T C 0.2102 33 124 0.4462 4.3524737893491638E-01
X_10437525_SNP A C 0.2075 33 126 0.2812 2.7310520737985688E-01
X_10437544_SNP A G 0.1975 31 126 0.3703 3.5846764695860167E-01
X_10437567_SNP A T 0.2125 34 126 0.502 4.9655310568970834E-01
X_10437605_SNP A T 0.2222 36 126 0.4611 4.5429104532899700E-01
X_10437611_DEL A TGTGCCTTCTGATTTGATATC 0.1975 31 126 0.5591 5.4931336358244987E-01
X_10437695_SNP A G 0.06211 10 151 0.6892 6.8404352160719528E-01
X_10437739_INS TA T 0.4552 61 73 0.2179 2.1894359691233589E-01
X_10437744_INS TT T 0.08333 12 132 0.374 3.5552144010894871E-01
X_10437745_SNP G T 0.4236 61 83 0.315 2.8909762453292109E-01
X_10437784_DEL T AA 0.1667 27 135 0.5743 5.7789725941036085E-01
X_10437824_SNP C G 0.4557 72 86 0.2165 2.2571321560661128E-01
X_10438077_SNP A T 0.225 36 124 0.3612 3.5365918340029856E-01
X_10438165_SNP C T 0.1273 21 144 0.545 5.4188033911553557E-01
X_10438171_SNP A G 0.122 20 144 0.5358 5.3143413749713453E-01
X_10438196_SNP A T 0.3272 53 109 0.2362 2.3097689448709369E-01
X_10438202_SNP T C 0.1227 20 143 0.5728 5.6754036246963968E-01
X_10438203_SNP T C 0.1227 20 143 0.5505 5.4645021289967433E-01
X_10438252_MNP ACA GTG 0.05521 9 154 0.7057 7.0372772299517439E-01
X_10438548_SNP T A 0.4868 74 78 0.09589 9.1574956582352929E-02
X_10438657_SNP G A 0.3396 54 105 0.159 1.5392402885732503E-01
X_10438788_SNP A G 0.3038 48 110 0.5223 5.2044992902505716E-01
X_10438918_SNP A G 0.2484 40 121 0.06729 6.3285480079202941E-02
X_10438931_SNP C T 0.3082 49 110 0.2825 2.7155619367545614E-01
X_10438957_SNP A C 0.2595 41 117 0.08081 7.3782751892877849E-02
X_10438990_SNP T C 0.4645 72 83 0.214 2.0066023919020803E-01
X_10438994_SNP T A 0.1187 19 141 0.4673 4.6031615976888773E-01
X_10439021_SNP G T 0.3007 46 107 0.2376 2.2267539476307296E-01
X_10439036_SNP T A 0.2617 39 110 0.1784 1.6364072434754251E-01
X_10439039_SNP T A 0.281 43 110 0.3446 3.2741935561646751E-01
X_10439072_SNP A G 0.2403 37 117 0.06961 6.2421757373638843E-02
X_10439766_SNP A T 0.3724 54 91 0.1126 9.3519263922040241E-02
X_10439783_SNP A G 0.3673 54 93 0.09971 8.2320592785384533E-02
X_10439833_SNP T A 0.349 52 97 0.1109 1.0018591526469656E-01
X_10439897_SNP A T 0.3544 56 102 0.05239 4.7093085103826787E-02
X_10439904_SNP C T 0.3481 55 103 0.07783 7.9041074716542856E-02
X_10440004_INS T TCTT 0.4026 62 92 0.03137 2.7976325609143756E-02
X_10440294_SNP G T 0.09816 16 147 0.3947 3.9003268207539521E-01
X_10440349_SNP T C 0.06832 11 150 0.7204 7.1728984676634810E-01
X_10440393_SNP G A 0.0679 11 151 0.5658 5.5995743831519817E-01
X_10440406_INS T TT 0.3451 49 93 0.1527 1.4162976111795067E-01
X_10440457_SNP C T 0.06211 10 151 0.4366 4.3052820954617754E-01
X_10440544_SNP G C 0.09202 15 148 0.4226 4.1697936058299256E-01
X_10440563_SNP A T 0.09259 15 147 0.4273 4.2156540347377902E-01
X_10440786_SNP G A 0.1975 31 126 0.1183 1.4811655408106972E-01
X_10440823_SNP G A 0.05488 9 155 0.9865 9.8630799470496711E-01
X_10440926_SNP G T 0.2229 35 122 0.2842 2.8193472023944388E-01
X_10440950_SNP T G 0.08696 14 147 0.1609 1.5420285626964969E-01
X_10441001_SNP A G 0.05488 9 155 0.9865 9.8630799470496711E-01
X_10441028_SNP G A 0.05625 9 151 0.968 9.6742713849627160E-01
X_10441153_SNP G A 0.2264 36 123 0.06711 6.1269522990309785E-02
X_10441155_SNP A C 0.07927 13 151 0.4315 4.2667635518524871E-01
X_10441194_SNP C G 0.242 38 119 0.07664 7.1897395862407093E-02
X_10441196_SNP C A 0.06098 10 154 0.9842 9.8401802270325489E-01
X_10441300_SNP T A 0.2331 38 125 0.1007 9.6236423405139937E-02
X_10441406_SNP T G 0.08589 14 149 0.8171 8.1472111561388605E-01
X_10441451_SNP A T 0.09697 16 149 0.8042 8.0269826492485530E-01
X_10441578_SNP G A 0.2327 37 122 0.0859 7.8873106240662363E-02
X_10441649_SNP C G 0.09816 16 147 0.4281 4.2243062690606303E-01
X_10441650_SNP T A 0.236 38 123 0.09282 8.7215891714553795E-02
X_10441825_SNP C T 0.07453 12 149 0.6518 6.4744927966449151E-01
X_10442037_SNP C A 0.3585 57 102 0.1089 1.0086854367585518E-01
X_10442427_SNP T C 0.07407 12 150 0.948 9.4737017093912290E-01
X_10442516_SNP C T 0.09877 16 146 0.09669 9.3674264938971241E-02
X_10442558_SNP C T 0.08589 14 149 0.7701 7.6906622623968457E-01
X_10442588_SNP G T 0.05521 9 154 0.6351 6.3306701983214708E-01
X_10442676_SNP A G 0.205 33 128 0.07447 6.9495945213284643E-02
X_10442822_SNP T G 0.141 22 134 0.4323 4.2783170038909524E-01
X_10442863_SNP T C 0.0828 13 144 0.4004 4.0527098304348652E-01
X_10443016_SNP T A 0.05839 8 129 0.2698 2.4984510971872764E-01
X_10443019_SNP A C 0.1136 15 117 0.4841 4.6712568057849035E-01
X_10443026_SNP C T 0.2481 33 100 0.5059 4.7156620982328978E-01
X_10443035_SNP T C 0.08442 13 141 0.5308 5.1420106674319888E-01
X_10443045_SNP A T 0.05806 9 146 0.2642 2.4855399663759392E-01
X_10443207_SNP T A 0.05521 9 154 0.9102 9.0903699254481607E-01
X_10443477_SNP C A 0.1879 31 134 0.827 8.2571194865447317E-01
X_10443482_SNP C T 0.1829 30 134 0.7912 7.8906455704743772E-01
X_10443534_SNP G A 0.4747 75 83 0.2387 2.3752887091873665E-01
X_10443618_SNP C A 0.0875 14 146 0.6085 6.0143814228604031E-01
X_10443680_INS TTA T 0.08176 13 146 0.7496 7.4418798152578680E-01
X_10443682_SNP G T 0.08696 14 147 0.7587 7.5497426393398381E-01
X_10443692_SNP A C 0.434 69 90 0.1868 1.7777733329010081E-01
X_10443745_SNP G A 0.4062 65 95 0.1366 1.3052822534326081E-01
X_10443749_SNP C A 0.4 64 96 0.106 9.9303042758130622E-02
X_10444137_SNP G T 0.08805 14 145 0.7517 7.4763203436682668E-01
X_10444140_SNP C A 0.09459 14 134 0.3617 3.4068163099784199E-01
X_10444371_SNP T A 0.3537 58 106 0.2479 2.4296788099775701E-01
X_10444401_SNP T C 0.3913 63 98 0.1765 1.7290151492603356E-01
X_10444421_DEL AGCATAAAAAGGTATTTATTTGTTAA A 0.3694 58 99 0.159 1.8629222195820705E-01
X_10444486_SNP G T 0.2941 45 108 0.2146 2.0017479265612070E-01
X_10444523_SNP T A 0.295 41 98 0.3756 3.4233481997203896E-01
X_10446501_SNP T C 0.3013 47 109 0.4482 4.4368241479466819E-01
X_10446595_SNP G T 0.05031 8 151 0.8459 8.4673080871423256E-01
X_10446661_SNP A T 0.3125 50 110 0.09297 9.2748405122988209E-02
X_10446750_SNP C A 0.3269 51 105 0.09321 8.8366535777005373E-02
X_10446751_SNP A C 0.3576 54 97 0.163 1.4683712062046883E-01
X_10446760_SNP G T 0.3289 50 102 0.2057 1.9595636559696727E-01
X_10446765_SNP A T 0.3312 52 105 0.1673 1.5813409987288529E-01
X_10446787_SNP G A 0.3333 51 102 0.2118 1.9519296218640114E-01
X_10446794_SNP T G 0.329 51 104 0.2098 1.9442802757513211E-01
X_10446799_SNP T A 0.3355 52 103 0.1934 1.7827913122562100E-01
X_10446852_SNP G A 0.3179 48 103 0.1019 9.0161826504784548E-02
X_10446877_SNP G T 0.3264 47 97 0.1288 1.1770053585350237E-01
X_10446909_SNP T C 0.3288 48 98 0.2405 2.2973630975419412E-01
X_10446938_SNP A G 0.3197 47 100 0.326 3.1103082988011743E-01
X_10446950_SNP A T 0.3768 52 86 0.1618 1.4194542659882858E-01
X_10446964_SNP T C 0.3169 45 97 0.2387 2.1991465500732943E-01
X_10447022_SNP C T 0.2703 40 108 0.354 3.5100446607562963E-01
X_10447031_SNP T C 0.2657 38 105 0.352 3.4143822515178612E-01
X_10447044_DEL A GTT 0.2708 39 105 0.4392 4.1768316414732432E-01
X_10447081_SNP G A 0.3197 47 100 0.3006 3.0203193258295447E-01
X_10447088_SNP C A 0.05298 8 143 0.703 6.9994406475875781E-01
X_10447102_SNP A C 0.2971 41 97 0.7946 8.0432931916635864E-01
X_10447107_SNP T A 0.2797 40 103 0.3737 3.5611658491383236E-01
X_10447115_SNP T C 0.2867 41 102 0.426 4.0553761066979555E-01
X_10447127_SNP C T 0.2603 38 108 0.2667 2.5462944012230004E-01
X_10447171_SNP A G 0.36 54 96 0.2566 2.3987202470384317E-01
X_10447177_SNP A T 0.2645 41 114 0.1603 1.5330205995405366E-01
X_10447196_SNP T C 0.2857 44 110 0.213 1.9935560537500241E-01
X_10447251_SNP T A 0.3419 53 102 0.1903 1.7920481609449546E-01
X_10447256_INS TGGTCACAT T 0.3028 43 99 0.04839 5.5687489504329564E-02
X_10447267_SNP G A 0.3418 54 104 0.2559 2.4425569713638140E-01
X_10447271_SNP G C 0.3459 55 104 0.2357 2.2524977650752331E-01
X_10447280_SNP G A 0.4586 72 85 0.2932 2.8094969200896958E-01
X_10447297_SNP A G 0.4459 70 87 0.2308 2.1847440515083982E-01
X_10447363_SNP A T 0.141 22 134 0.8367 8.3243225715199276E-01
X_10447429_SNP G A 0.1605 26 136 0.6681 6.6964050921183915E-01
X_10447433_SNP A G 0.2981 48 113 0.1505 1.4359423294888807E-01
X_10447465_SNP T G 0.1111 18 144 0.8354 8.3283542291050172E-01
X_10447507_DEL A AA 0.3241 47 98 0.8565 8.6851846308886094E-01
X_10447512_SNP A G 0.1688 27 133 0.9209 9.1977797494935210E-01
X_10447523_INS TTT T 0.4534 73 88 0.166 1.5907666145327182E-01
X_10447530_SNP T A 0.1118 18 143 0.9422 9.4125850204165473E-01
X_10447563_SNP G C 0.3187 51 109 0.3906 3.8984415786685367E-01
X_10447586_SNP G C 0.3185 50 107 0.4094 4.0414708740607630E-01
X_10447589_SNP G A 0.3165 50 108 0.4074 4.0369720348384641E-01
X_10447610_SNP A T 0.325 52 108 0.2258 2.1662334287959795E-01
X_10447613_SNP A T 0.3208 51 108 0.2314 2.2067662902969443E-01
X_10447622_SNP T C 0.2302 32 107 0.1141 1.7740219616899300E-01
X_10447625_SNP A T 0.2797 40 103 0.122 1.3895700956432244E-01
X_10447627_SNP G A 0.2897 42 103 0.2929 2.9031304449015072E-01
X_10447628_SNP T A 0.2714 38 102 0.2286 3.1149959933757310E-01
X_10447639_SNP T G 0.3333 53 106 0.207 1.9844245807863747E-01
X_10447640_SNP G T 0.3291 52 106 0.3626 3.6248017926977061E-01
X_10447655_SNP C T 0.3375 54 106 0.1647 1.5932854686227760E-01
X_10447674_DEL T TTCCCGCTCATTTTATGT 0.2848 43 108 0.01248 1.8243827819311612E-02
X_10447721_SNP T C 0.0679 11 151 0.9801 9.7982143643512198E-01
X_10447726_SNP G T 0.2956 47 112 0.2067 1.9676125573619219E-01
X_10447743_SNP A C 0.07927 13 151 0.8259 8.2418866089417553E-01
X_10447778_SNP G A 0.4062 65 95 0.6543 6.4834047698484221E-01
X_10447792_SNP T A 0.3742 61 102 0.5347 5.2912277907081884E-01
X_10447825_SNP A C 0.07317 12 152 0.4613 4.5655483076547532E-01
X_10447846_SNP T G 0.09816 16 147 0.7975 7.9502756549882048E-01
X_10447973_DEL A AAGAAA 0.4091 63 91 0.7795 8.1428422564148284E-01
X_10447982_SNP T A 0.4177 66 92 0.5626 6.0624200362728498E-01
X_10448492_SNP C T 0.4214 67 92 0.1152 1.0804242511350737E-01
X_10448592_SNP A T 0.1212 20 145 0.1173 1.1454131248485488E-01
X_10448670_SNP G A 0.1938 31 129 0.7732 7.7122848702931823E-01
X_10448676_INS GTG G 0.1847 29 128 0.6057 6.2646527726034673E-01
X_10448694_SNP C A 0.1975 32 130 0.9411 9.4030476538290808E-01
X_10448697_SNP G C 0.3841 63 101 0.1994 1.9572384363385320E-01
X_10448702_SNP G T 0.3827 62 100 0.2064 1.9993913195145585E-01
X_10448732_SNP C T 0.1296 21 141 0.1258 1.2205094757691604E-01
X_10448741_SNP A G 0.1288 21 142 0.1236 1.2102321206422428E-01
X_10448749_SNP G A 0.3851 62 99 0.1478 1.4368820842185837E-01
X_10448763_SNP T A 0.3797 60 98 0.208 2.0272278569354951E-01
X_10448795_DEL C CT 0.07547 12 147 0.02514 2.4092416261861444E-02
X_10448808_SNP T G 0.3899 62 97 0.2254 2.1731139396588206E-01
X_10448818_SNP T A 0.3789 61 100 0.1993 1.9195154364750278E-01
X_10448823_SNP G A 0.4465 71 88 0.321 3.0967587756494319E-01
X_10448838_SNP T C 0.1273 21 144 0.1368 1.3378945014560484E-01
X_10448845_SNP T C 0.3375 54 106 0.1801 1.7489577006658352E-01
X_10448920_SNP C A 0.2037 33 129 0.5789 5.8987477436322677E-01
X_10448938_SNP T A 0.1273 21 144 0.1368 1.3378945014560484E-01
X_10448944_SNP C T 0.1273 21 144 0.1368 1.3378945014560484E-01
X_10448951_SNP T C 0.3374 55 108 0.5064 5.2707501648813049E-01
X_10448953_SNP G A 0.2147 35 128 0.934 9.3313721593259025E-01
X_10448966_SNP A T 0.122 20 144 0.08225 7.9996284923078712E-02
X_10448970_DEL T TAAGTT 0.1062 17 143 0.0407 3.9258269622398111E-02
X_10448990_SNP G A 0.1111 18 144 0.3346 3.7793598154398034E-01
X_10449027_DEL A AA 0.1227 20 143 0.6169 6.4727666129526140E-01
X_10449043_INS CGCTTATGAGGATG T 0.122 20 144 0.06504 6.4062163911128830E-02
X_10449056_SNP T G 0.3333 53 106 0.1908 1.8438302056877387E-01
X_10449169_SNP G C 0.1313 21 139 0.01538 1.6491497023390801E-02
X_10449203_SNP A G 0.06098 10 154 0.3655 3.6061165999415168E-01
X_10449336_SNP C T 0.2282 34 115 0.4036 3.9401023816458436E-01
X_10449394_SNP A C 0.1341 22 142 0.3994 3.9432173193429898E-01
X_10449469_SNP G A 0.09317 15 146 0.5486 5.4091967041724565E-01
X_10449647_INS TAT T 0.14 21 129 0.6232 6.1012614674843202E-01
X_10449659_SNP G T 0.1562 25 135 0.4082 4.0110910290583446E-01
X_10449702_SNP A T 0.142 23 139 0.4998 4.9643852232558661E-01
X_10449782_SNP C T 0.06748 11 152 0.6475 6.4298558930057492E-01
X_10449920_INS AGTAAAC A 0.1043 17 146 0.9581 9.5765055091447626E-01
X_10449924_SNP A T 0.09877 16 146 0.9515 9.5086759998059145E-01
X_10449926_INS GGCATATGATGAAATTCTTCTATCGCTTTGATATAAAAATGGGATTA G 0.09816 16 147 0.9305 9.2959135688231509E-01
X_10449930_SNP T A 0.07692 12 144 0.4989 4.8636614829343694E-01
X_10449949_SNP C T 0.1037 17 147 0.9317 9.3097833445705713E-01
X_10449978_SNP T C 0.103 17 148 0.9415 9.4104826694329424E-01
X_10450150_INS GCGTGTG G 0.2704 43 116 0.736 7.2968313898806336E-01
X_10450275_SNP T C 0.3141 49 107 0.9006 8.9886501574448374E-01
X_10450514_SNP G T 0.06211 10 151 0.4914 4.8467725040028442E-01
X_10450665_SNP A T 0.1091 18 147 0.6478 6.4530640898953073E-01
X_10450715_SNP T C 0.06098 10 154 0.9081 9.0722399723899383E-01
X_10450889_SNP T A 0.08125 13 147 0.9758 9.7531044502922237E-01
X_10451769_SNP C A 0.05488 9 155 0.6177 6.1757116418600388E-01
X_10452533_SNP A T 0.4037 65 96 0.5611 5.5346384010973604E-01
X_10452926_SNP T C 0.08537 14 150 0.6454 6.4359006840045851E-01
X_10453065_SNP T C 0.08696 14 147 0.08353 7.8261102950197683E-02
X_10453081_DEL T TT 0.09756 16 148 0.1374 1.3618687286893494E-01
X_10453108_SNP G A 0.09202 15 148 0.0498 4.6804929001794532E-02
X_10453132_INS ATA A 0.08589 14 149 0.101 9.9086216464631782E-02
X_10453141_SNP C A 0.09816 16 147 0.04352 4.0879280006803867E-02
X_10453149_SNP C A 0.09877 16 146 0.3625 3.8560868352632727E-01
X_10453171_SNP C T 0.09259 15 147 0.3274 3.4987892343261351E-01
X_10453231_SNP A G 0.09202 15 148 0.14 1.4196174398838290E-01
X_10453286_SNP C A 0.09697 16 149 0.08104 7.8743954339079950E-02
X_10453641_SNP T G 0.4684 74 84 0.2909 2.8279027539668633E-01
X_10453645_SNP A C 0.4551 71 85 0.4223 4.0734741126657592E-01
X_10453648_SNP A G 0.4663 76 87 0.3381 3.3198188558535402E-01
X_10453785_SNP C A 0.4323 67 88 0.4314 4.2408951448649168E-01
X_10453786_SNP C T 0.4221 65 89 0.3981 3.8872909203467265E-01
X_10453795_SNP T A 0.4387 68 87 0.4358 4.2972316876865357E-01
X_10453808_SNP A T 0.441 71 90 0.1358 1.7717896462711413E-01
X_10453834_SNP A T 0.4214 67 92 0.2749 2.6337203495457084E-01
X_10453878_SNP G A 0.1595 26 137 0.1527 1.4737197560188209E-01
X_10453894_SNP G A 0.4417 72 91 0.2563 2.5095749309699655E-01
X_10454022_SNP G A 0.2012 33 131 0.1077 1.0520886655780737E-01
X_10454273_SNP C G 0.06748 11 152 0.7297 7.2752034818598821E-01
X_10454322_INS ACA A 0.1635 26 133 0.614 6.0667611396689725E-01
X_10454343_SNP T A 0.1037 17 147 0.4165 4.1164587498756289E-01
X_10454348_SNP C T 0.1037 17 147 0.4384 4.3548505316114716E-01
X_10454370_SNP A T 0.08075 13 148 0.7015 6.9618672082272237E-01
X_10454374_SNP C T 0.1824 29 130 0.9609 9.6035595744639046E-01
X_10454396_SNP G A 0.1 16 144 0.3746 3.6462650276398789E-01
X_10454397_SNP T C 0.09877 16 146 0.3729 3.6568409057391149E-01
X_10454399_SNP A G 0.08075 13 148 0.7485 7.4870235026044807E-01
X_10454413_SNP C A 0.09938 16 145 0.6056 6.0056863948548189E-01
X_10454425_INS TT A 0.1043 17 146 0.4332 4.2716469641902599E-01
X_10454427_SNP A T 0.1062 17 143 0.4435 4.3532148412981031E-01
X_10454432_SNP C T 0.08075 13 148 0.9226 9.2170310816592882E-01
X_10454433_SNP T C 0.09434 15 144 0.5116 5.0251258793989306E-01
X_10454454_SNP T C 0.1711 26 126 0.7613 7.5667466441727316E-01
X_10454458_INS GGC AT 0.1688 26 128 0.6835 6.7208441196995339E-01
X_10454463_SNP A G 0.09353 13 126 0.4192 3.8769956259345084E-01
X_10454472_SNP T A 0.1633 24 123 0.6635 6.5145207913831604E-01
X_10454474_MNP TTGT AAAA 0.1733 26 124 0.6015 5.9094186590833830E-01
X_10454492_SNP G C 0.1742 27 128 0.6032 5.9179416793896400E-01
X_10454579_INS G GGC 0.5 81 81 0.5994 5.9365241796566415E-01
X_10454585_DEL T TGCCCTGTTTATAA 0.4737 72 80 0.6303 6.1988283372464192E-01
X_10454740_SNP C T 0.07362 12 151 0.6716 6.6862236410950970E-01
X_10454753_DEL C CG 0.07595 12 146 0.2124 2.0470111378111577E-01
X_10454980_SNP A G 0.1043 17 146 0.4365 4.3836990620337868E-01
X_10454981_SNP G T 0.1975 32 130 0.2025 1.9808977647337356E-01
X_10455342_SNP A C 0.0566 9 150 0.9653 9.6464650967313847E-01
X_10455454_DEL T TT 0.1341 22 142 0.9683 9.6833216998675498E-01
X_10455484_SNP C T 0.135 22 141 0.5813 5.7788753553957262E-01
X_10456090_SNP C T 0.08485 14 151 0.1682 1.6500624892545313E-01
X_10456127_SNP A C 0.05 8 152 0.2757 2.6639687708745974E-01
X_10456199_SNP G A 0.1333 22 143 0.3329 3.2922709958720842E-01
X_10456226_SNP A C 0.2313 37 123 0.8385 8.3649978194431485E-01
X_10456246_SNP C T 0.2051 32 124 0.5201 5.5013889676900063E-01
X_10456271_SNP C T 0.2252 34 117 0.8196 8.1302294327031166E-01
X_10456282_SNP C A 0.2185 33 118 0.8263 8.1998444328339404E-01
X_10456292_SNP A G 0.1961 30 123 0.9195 9.1718244351734635E-01
X_10456310_SNP T G 0.2467 37 113 0.7446 7.4119706311168709E-01
X_10456317_SNP C T 0.2115 33 123 0.9554 9.5495712177653447E-01
X_10456318_SNP C T 0.2065 32 123 0.8138 8.1341992974214339E-01
X_10456327_SNP A G 0.2516 39 116 0.9803 9.8005699099968713E-01
X_10456342_SNP A T 0.2624 37 104 0.6533 6.7805160342737603E-01
X_10456343_SNP G T 0.2464 34 104 0.4051 4.4438492755113124E-01
X_10456344_DEL A AA 0.2372 37 119 0.802 7.9621877720544010E-01
X_10456377_SNP A C 0.2625 42 118 0.9492 9.4808519799924595E-01
X_10456379_SNP T G 0.2593 42 120 0.946 9.4509070890879698E-01
X_10456390_DEL A ACATTAATTCCTAACATCGA 0.3557 53 96 0.5714 6.0447547712562599E-01
X_10456484_SNP A G 0.3232 53 111 0.9979 9.9786358729746405E-01
X_10456486_SNP T C 0.3926 64 99 0.5988 5.9495480250798027E-01
X_10456496_SNP T A 0.3106 50 111 0.951 9.5046244994277918E-01
X_10456544_SNP C T 0.2927 48 116 0.8694 8.6800283604686568E-01
X_10456560_SNP A G 0.2822 46 117 0.8538 8.5214293163030297E-01
X_10456845_SNP T A 0.2822 46 117 0.2071 2.0167573253113202E-01
X_10457043_SNP G T 0.4329 71 93 0.5109 5.0658886784083756E-01
X_10457100_SNP C T 0.4444 72 90 0.5 4.9299771101792944E-01
X_10457160_SNP T C 0.1037 17 147 0.4563 4.5143262055678290E-01
X_10457215_SNP G C 0.1043 17 146 0.6681 6.6384121482621428E-01
X_10457222_SNP G C 0.1098 18 146 0.6683 6.6495556327378402E-01
X_10457334_SNP G C 0.103 17 148 0.5247 5.2156025625898195E-01
X_10457363_SNP G A 0.2671 43 118 0.5688 5.6166701295207200E-01
X_10457491_SNP T C 0.4364 72 93 0.2777 2.7399159271575091E-01
X_10457494_SNP G C 0.4691 76 86 0.2418 2.3458213288694285E-01
X_10457891_SNP T G 0.283 45 114 0.395 3.8865962121772435E-01
X_10457893_SNP G A 0.2767 44 115 0.562 5.5303972988760952E-01
X_10457946_SNP A G 0.225 36 124 0.8338 8.3028639592100117E-01
X_10457995_SNP A G 0.2577 42 121 0.9661 9.6569990001368189E-01
X_10458007_SNP G T 0.05031 8 151 0.6818 6.7654265169053696E-01
X_10458009_INS TGTTTCTG T 0.2685 40 109 0.8112 8.0435467135983096E-01
X_10458122_SNP T C 0.4231 66 90 0.9502 9.4922952558166174E-01
X_10458134_SNP G A 0.1558 24 130 0.6157 6.0414832436177324E-01
X_10458150_SNP C T 0.4307 59 78 0.9112 9.1380439654825185E-01
X_10458167_SNP T C 0.4379 67 86 0.9449 9.4311991753248736E-01
X_10458220_SNP A G 0.09877 16 146 0.6873 7.1188979204377945E-01
X_10458303_SNP C T 0.2716 44 118 0.5747 5.7127733173688755E-01
X_10458304_SNP T C 0.4937 78 80 0.9099 9.0971811406251002E-01
X_10458317_SNP T C 0.4907 79 82 0.9212 9.2002592519646587E-01
X_10458374_SNP C T 0.4364 72 93 0.6848 6.8255775015997144E-01
X_10458391_SNP A G 0.4012 65 97 0.6053 5.9935483421747893E-01
X_10458395_SNP T C 0.3962 63 96 0.577 5.6802174280286244E-01
X_10458398_SNP T C 0.3937 63 97 0.5153 5.0610180734260291E-01
X_10458400_SNP C G 0.4329 71 93 0.6286 6.2493174142238472E-01
X_10458467_SNP T C 0.1288 21 142 0.6057 6.0127389897319217E-01
X_10458481_SNP A C 0.07975 13 150 0.4805 4.7516038934267524E-01
X_10458487_SNP C A 0.1341 22 142 0.6295 6.2586151796338862E-01
X_10458496_SNP C A 0.06748 11 152 0.5566 5.5170273605848275E-01
X_10458502_SNP A T 0.07362 12 151 0.443 4.4171501755092268E-01
X_10458771_SNP T A 0.4586 72 85 0.4877 4.7951996957650544E-01
X_10458800_SNP C T 0.1321 21 138 0.3614 3.5192951166947428E-01
X_10458801_SNP T C 0.4938 79 81 0.9644 9.6361597652949660E-01
X_10458833_SNP T C 0.1273 21 144 0.4632 4.5978592521601891E-01
X_10458841_SNP G A 0.3642 59 103 0.6947 6.8983661089750847E-01
X_10458977_SNP A T 0.2407 39 123 0.6139 6.1043938115427676E-01
X_10458979_SNP T A 0.1902 31 132 0.7746 7.7156018389812520E-01
X_10459130_SNP A G 0.216 35 127 0.572 5.6994981031626990E-01
X_10459171_DEL G GGCTT 0.1962 31 127 0.8396 8.3854241815941943E-01
X_10459204_SNP A T 0.2284 37 125 0.7537 7.5282057284152615E-01
X_10459289_SNP C G 0.1543 25 137 0.6811 6.7920208153921080E-01
X_10459380_SNP T A 0.1728 28 134 0.156 1.5301933897781050E-01
X_10459390_SNP A G 0.142 23 139 0.1332 1.2798726267737459E-01
X_10459392_SNP G T 0.1321 21 138 0.3752 3.8439356098173427E-01
X_10459493_SNP C A 0.4938 80 82 0.3599 3.5699741201712787E-01
X_10459766_SNP G C 0.4625 74 86 0.4176 4.2281722738793670E-01
X_10459778_SNP T G 0.4785 78 85 0.8185 8.1599353674385533E-01
X_10459799_SNP C T 0.4908 80 83 0.876 8.7438979526622573E-01
X_10459888_SNP T A 0.4845 78 83 0.5202 5.1210945008074304E-01
X_10459935_SNP C A 0.4877 79 83 0.3802 3.7240634669430883E-01
X_10459980_SNP T A 0.4161 67 94 0.8326 8.2941363631823273E-01
X_10460011_SNP C T 0.4074 66 96 0.9761 9.7574536733143646E-01
X_10460084_SNP A T 0.3252 53 110 0.6077 6.0284003704022271E-01
X_10460349_SNP T C 0.1411 23 140 0.366 3.6103624607340512E-01
X_10460354_SNP C A 0.1411 23 140 0.2892 2.8292534057781904E-01
X_10460363_SNP T C 0.135 22 141 0.4565 4.5161160750798091E-01
X_10460426_SNP A G 0.2606 43 122 0.7062 7.0402733398750272E-01
X_10460545_SNP T C 0.2025 33 130 0.3457 3.5079631920647047E-01
X_10460555_SNP C T 0.1963 32 131 0.6878 6.8395770062422256E-01
X_10460563_SNP T C 0.2012 33 131 0.6976 6.9484328964535225E-01
X_10460759_SNP C T 0.07407 12 150 0.6424 6.3705921090284856E-01
X_10460790_SNP A T 0.2236 36 125 0.3315 3.4592786762601480E-01
X_10460856_SNP A G 0.2469 40 122 0.6089 6.0304512515849962E-01
X_10460977_SNP A C 0.321 52 110 0.4831 4.7646114512153914E-01
X_10461096_SNP T C 0.142 23 139 0.1845 1.9064950902886380E-01
X_10461123_DEL T TAT 0.07453 12 149 0.8553 8.6317384450497614E-01
X_10461128_SNP G T 0.08025 13 149 0.04302 4.6050884578107000E-02
X_10461130_MNP GCATAT TACGTG 0.08025 13 149 0.03578 3.7998735801003269E-02
X_10461137_SNP G A 0.09146 15 149 0.1295 1.2550532532481806E-01
X_10461139_MNP GAC TGT 0.09146 15 149 0.1295 1.2550532532481806E-01
X_10461209_SNP C A 0.08589 14 149 0.02039 2.1780338580194684E-02
X_10461210_DEL C CACAAA 0.09091 15 150 0.1298 1.2689399102630650E-01
X_10461219_SNP C G 0.08485 14 151 0.1723 1.6899617506293840E-01
X_10461223_SNP A C 0.08589 14 149 0.1738 1.6809937779437212E-01
X_10461226_SNP G A 0.08485 14 151 0.1723 1.6899617506293840E-01
X_10461233_SNP T G 0.08485 14 151 0.1723 1.6899617506293840E-01
X_10461239_SNP G T 0.08025 13 149 0.04303 4.6061539432203924E-02
X_10461241_SNP T G 0.08589 14 149 0.01976 2.1134324654599201E-02
X_10461262_DEL AC GTT 0.06832 11 150 0.03524 3.3128365535748223E-02
X_10461460_SNP T C 0.05556 9 153 0.8321 8.3068578521245107E-01
X_10461469_SNP G T 0.4691 76 86 0.08485 7.9683573583063674E-02
X_10461473_SNP T C 0.06667 11 154 0.8528 8.5165982898390191E-01
X_10461566_SNP G A 0.07273 12 153 0.6973 6.9512984305516168E-01
X_10461836_SNP C G 0.08537 14 150 0.3458 3.4137226076871074E-01
X_10461842_SNP T A 0.1333 22 143 0.8118 8.1033363427787775E-01
X_10461878_SNP A C 0.2761 45 118 0.8885 8.8717224971411368E-01
X_10461896_SNP A G 0.2761 45 118 0.9267 9.2607982219449969E-01
X_10461918_SNP T G 0.1411 23 140 0.7289 7.2538354875911959E-01
X_10461938_SNP T A 0.205 33 128 0.4512 4.4446918866927665E-01
X_10461939_SNP C T 0.2222 36 126 0.4972 4.9017827335110498E-01
X_10462081_SNP A C 0.3913 63 98 0.3891 3.8097600812679810E-01
X_10462404_SNP C A 0.3836 61 98 0.6577 6.5204706137994584E-01
X_10462577_SNP G T 0.3043 49 112 0.4816 4.7310341979134563E-01
X_10462624_INS TGCAGTT T 0.3182 49 105 0.1308 1.3618313110487579E-01
X_10462664_SNP A C 0.327 52 107 0.6361 6.5496697550232530E-01
X_10462670_SNP C A 0.3602 58 103 0.2673 2.5969433935514796E-01
X_10462715_SNP G A 0.2638 43 120 0.1968 1.9134680978015572E-01
X_10462831_SNP C G 0.2963 48 114 0.1544 1.4913326431748031E-01
X_10462868_SNP A C 0.2357 37 120 0.2065 2.3811017019989622E-01
X_10462874_SNP C A 0.2437 39 121 0.2185 2.5491998980028130E-01
X_10462972_SNP C T 0.2866 47 117 0.2132 2.0865704840201083E-01
X_10463295_SNP T A 0.2317 38 126 0.7217 7.1972463990981861E-01
X_10463328_SNP A G 0.189 31 133 0.7465 7.4486469548786616E-01
X_10463333_SNP T A 0.1939 32 133 0.8918 8.9091839233251569E-01
X_10463377_SNP T G 0.2722 43 115 0.5177 5.0916147069543172E-01
X_10463378_SNP A C 0.07595 12 146 0.139 1.3034442086207232E-01
X_10463392_SNP A G 0.2883 47 116 0.4276 4.2244462449902642E-01
X_10463397_SNP T C 0.189 31 133 0.9172 9.1625940386045412E-01
X_10463425_SNP C G 0.09146 15 149 0.1788 1.7486522984618114E-01
X_10463427_SNP T C 0.09697 16 149 0.1397 1.3671059824491927E-01
X_10463455_INS CTGTTTGTGGGCATTGCGGC C 0.2671 43 118 0.34 3.3568621173926794E-01
X_10463506_SNP A C 0.07317 12 152 0.8568 8.5522790022840056E-01
X_10463508_SNP G T 0.4753 77 85 0.8069 8.0390689957150285E-01
X_10463515_INS GGTAAATGAAG G 0.09091 15 150 0.1736 1.7030268632463030E-01
X_10463521_SNP C A 0.08537 14 150 0.1459 1.4167514859233643E-01
X_10463523_SNP A T 0.09091 15 150 0.1736 1.7030268632463030E-01
X_10463571_SNP G A 0.1472 24 139 0.7158 7.1217396973233460E-01
X_10463755_SNP A G 0.1718 28 135 0.9566 9.5604325155287373E-01
X_10463871_DEL C CCAC 0.08725 13 136 0.4588 4.3857791746928054E-01
X_10464007_DEL G GAG 0.0641 10 146 0.6326 6.5055429258708608E-01
X_10464185_SNP T C 0.1667 27 135 0.6669 6.6273958849331960E-01
X_10464246_SNP C T 0.354 57 104 0.5375 5.2999643889703352E-01
X_10464317_SNP T A 0.2195 36 128 0.5132 5.0875319757405690E-01
X_10464318_SNP G A 0.2182 36 129 0.5188 5.1554207649218797E-01
X_10464360_SNP G C 0.1902 31 132 0.6788 6.7736799593545782E-01
X_10464364_SNP A T 0.1902 31 132 0.7485 7.4526550598934915E-01
X_10464371_SNP C T 0.2073 34 130 0.3705 3.6548499519479249E-01
X_10464413_SNP C G 0.1951 32 132 0.5471 5.4278812575881186E-01
X_10464421_SNP A T 0.3648 58 101 0.276 2.7392036714868195E-01
X_10464427_DEL A AA 0.1592 25 132 0.39 3.8356690937874471E-01
X_10464436_SNP C T 0.184 30 133 0.6057 6.0224558053228683E-01
X_10464447_SNP C T 0.1951 32 132 0.5205 5.1612661399429838E-01
X_10464580_SNP A T 0.05185 7 128 0.7899 7.7749880641064206E-01
X_10464601_SNP C T 0.3642 55 96 0.4052 3.8506833038157784E-01
X_10464935_SNP G A 0.118 19 142 0.7594 7.5605959304058135E-01
X_10464979_DEL G GA 0.4172 63 88 0.3009 2.8657428914386962E-01
X_10464991_SNP G T 0.4521 66 80 0.2542 2.5573060365726152E-01
X_10464999_SNP A C 0.451 69 84 0.3676 3.6976832781603064E-01
X_10465000_SNP G A 0.4359 68 88 0.4459 4.5394968011985637E-01
X_10465118_SNP T A 0.441 71 90 0.2389 2.3375335115406282E-01
X_10465158_SNP C T 0.4383 71 91 0.2528 2.4910100714851657E-01
X_10465175_SNP T A 0.425 68 92 0.2499 2.4215830907743163E-01
X_10465290_SNP T C 0.08696 14 147 0.871 8.6920294941831888E-01
X_10465318_SNP T C 0.2716 44 118 0.4365 4.2954768516358977E-01
X_10465341_SNP G T 0.454 74 89 0.2383 2.3201199042912746E-01
X_10465365_SNP T A 0.1524 25 139 0.52 5.1739101795486997E-01
X_10465409_SNP C T 0.2857 46 115 0.5859 5.7870116496947710E-01
X_10465507_SNP C G 0.4688 75 85 0.662 6.5780578461657968E-01
X_10466663_SNP G A 0.2822 46 117 0.3491 3.4321039077633020E-01
X_10466724_SNP A T 0.1975 32 130 0.3212 3.1307080618880090E-01
X_10466741_SNP G T 0.2638 43 120 0.4859 4.8019968365882082E-01
X_10466772_SNP C T 0.06098 10 154 0.7542 7.5160809732074640E-01
X_10466873_SNP C T 0.4724 77 86 0.1526 1.5237982222456459E-01
X_10466881_SNP C T 0.4691 76 86 0.1209 1.1702660835120537E-01
X_10466882_SNP T A 0.2848 47 118 0.168 1.6478488047627671E-01
X_10466894_SNP T C 0.3519 57 105 0.196 1.8871457042927509E-01
X_10466929_SNP C T 0.3563 57 103 0.3465 3.4319442563195646E-01
X_10466939_SNP A T 0.3481 55 103 0.3084 2.9801799374012272E-01
X_10466945_SNP T C 0.2875 46 114 0.1673 1.6196612800601951E-01
X_10467084_DEL TAT T 0.3955 53 81 0.1893 1.5960135400376252E-01
X_10467111_SNP A G 0.293 46 111 0.295 2.8639963111882660E-01
X_10467122_SNP C A 0.3438 55 105 0.3506 3.4681278093387657E-01
X_10467123_SNP A T 0.3438 55 105 0.3303 3.2263222738374364E-01
X_10467297_SNP G C 0.1739 28 133 0.3136 3.0798207491781349E-01
X_10467300_SNP G A 0.35 56 104 0.62 6.1949168434892576E-01
X_10467457_DEL C CAC 0.4241 67 91 0.2592 2.5334964409168526E-01
X_10467670_SNP G T 0.1625 26 134 0.6939 6.8740493680442660E-01
X_10467672_SNP T G 0.1688 27 133 0.585 5.7711578970964050E-01
X_10467686_SNP T G 0.1911 30 127 0.424 4.1310882090112733E-01
X_10467712_INS TT T 0.2089 33 125 0.1986 1.9089429674383951E-01
X_10467721_SNP C T 0.1963 32 131 0.3926 3.8926530434315054E-01
X_10467728_INS TGTATTAT T 0.1875 30 130 0.4332 4.2616118364664868E-01
X_10467769_SNP C T 0.1951 32 132 0.3802 3.7514660788648568E-01
X_10467782_SNP C G 0.1852 30 132 0.3754 3.6739622571460273E-01
X_10467788_SNP T C 0.1902 31 132 0.3879 3.8139196402618569E-01
X_10467800_SNP C T 0.2061 34 131 0.3721 3.6840496212967699E-01
X_10468108_SNP T C 0.1472 24 139 0.8321 8.3008956778210252E-01
X_10468133_SNP A C 0.411 67 96 0.4953 4.8934078340753662E-01
X_10468221_SNP C A 0.1543 25 137 0.687 6.8270679540549639E-01
X_10468284_SNP T G 0.2609 42 119 0.3137 3.0444707211093558E-01
X_10468324_SNP A T 0.2437 39 121 0.3591 3.4856668737032759E-01
X_10468472_SNP C T 0.3851 62 99 0.3268 3.1794025541297832E-01
X_10468491_SNP G C 0.2236 36 125 0.7881 7.8443959507196226E-01
X_10468497_SNP G A 0.3758 59 98 0.3364 3.2539896757627207E-01
X_10468506_SNP A G 0.05521 9 154 0.8545 8.5306803916934715E-01
X_10468770_SNP T G 0.07927 13 151 0.2261 2.2593477452570743E-01
X_10468807_SNP T A 0.07975 13 150 0.4053 4.0142935319279183E-01
X_10468840_DEL A AA 0.07927 13 151 0.2267 2.2180599984136717E-01
X_10468865_DEL G GAAAAACGAACTTCATCCGGTG 0.07975 13 150 0.2953 2.8895262206516326E-01
X_10468922_SNP G C 0.1304 21 140 0.3788 3.7322689783932950E-01
X_10468934_SNP C G 0.09697 16 149 0.3068 3.0310023620602677E-01
X_10469227_SNP A G 0.09756 16 148 0.206 2.0317302893291023E-01
X_10469265_DEL C CCAAC 0.08442 13 141 0.7244 7.1766877481216351E-01
X_10469277_SNP C G 0.08537 14 150 0.2948 2.8958630423393183E-01
X_10469344_INS TTTTTAGCACGAATAGATT T 0.1118 18 143 0.8974 8.9569480390588152E-01
X_10469364_SNP A G 0.2577 42 121 0.7735 7.7231072861727712E-01
X_10469414_SNP A T 0.07975 13 150 0.5672 5.6494484808875645E-01
X_10469431_SNP A C 0.08537 14 150 0.8969 8.9583380102154364E-01
X_10469433_SNP G T 0.08537 14 150 0.8789 8.7763347603948616E-01
X_10469521_SNP G A 0.06748 11 152 0.7667 7.6405905674368646E-01
X_10469644_SNP C T 0.1273 21 144 0.1223 1.1943107547668430E-01
X_10469703_SNP T C 0.1258 20 139 0.9966 9.9651738661175060E-01
X_10469746_SNP C T 0.1226 19 136 0.9405 9.3818176436366496E-01
X_10469767_SNP C G 0.1358 22 140 0.912 9.1147395513390173E-01
X_10469793_SNP A C 0.1154 18 138 0.8507 8.4580253557067486E-01
X_10469813_SNP G T 0.1218 19 137 0.9744 9.7374389939433470E-01
X_10469949_SNP C T 0.2469 40 122 0.1765 1.7297032656233480E-01
X_10470057_SNP T C 0.2422 39 122 0.1506 1.4565710991428549E-01
X_10470169_SNP A G 0.2515 41 122 0.3804 3.8365283237306480E-01
X_10470228_SNP T G 0.2857 46 115 0.2618 2.7100043746827129E-01
X_10470305_SNP A T 0.2699 44 119 0.3263 3.2290369756800807E-01
X_10470333_SNP A T 0.2716 44 118 0.245 2.3885000599033168E-01
X_10470415_SNP G T 0.2532 40 118 0.1591 1.4956807890044677E-01
X_10470425_SNP G T 0.2484 39 118 0.1365 1.2731256604723218E-01
X_10470431_SNP A C 0.2484 39 118 0.1121 1.0384934824565029E-01
X_10470445_SNP A T 0.25 39 117 0.1687 1.5950394423504821E-01
X_10470449_SNP G A 0.2323 36 119 0.3016 2.8728421726579334E-01
X_10470454_INS TT T 0.2593 42 120 0.1564 1.5907183175186901E-01
X_10470461_SNP C T 0.2532 40 118 0.1865 1.8454741901173899E-01
X_10470466_INS TG T 0.2516 40 119 0.1469 1.4680165295766201E-01
X_10470480_SNP C A 0.2532 40 118 0.1966 1.8996221880414754E-01
X_10470489_DEL G GAAAAATTTTCAA 0.2531 41 121 0.1384 1.3524163305827708E-01
X_10470555_SNP C T 0.05625 9 151 0.002604 2.7896251031851592E-03
X_10470642_SNP T A 0.2744 45 119 0.2374 2.3537400791789742E-01
X_10470646_SNP A G 0.2744 45 119 0.2302 2.2873922099283028E-01
X_10470671_SNP C T 0.2699 44 119 0.3197 3.1310116112245934E-01
X_10470714_SNP T C 0.2805 46 118 0.3157 3.1068422126127571E-01
X_10470716_SNP G A 0.05521 9 154 0.7068 7.0385359630956512E-01
X_10471013_SNP T A 0.0625 10 150 0.8962 8.9437344473514646E-01
X_10471104_SNP C T 0.1173 19 143 0.8272 8.2446543762364632E-01
X_10471221_SNP T C 0.1019 16 141 0.663 6.5602812323728510E-01
X_10471445_SNP A G 0.07927 13 151 0.6973 6.9420228227882452E-01
X_10471572_SNP G C 0.07317 12 152 0.6252 6.2156957236606836E-01
X_10471584_SNP T A 0.06748 11 152 0.6699 6.6589981451485869E-01
X_10471599_DEL A TT 0.05 8 152 0.699 6.9415540415145571E-01
X_10471609_SNP T A 0.06135 10 153 0.9226 9.2185601870361766E-01
X_10471722_SNP G A 0.07317 12 152 0.7344 7.3167540051664925E-01
X_10471769_SNP C T 0.4785 78 85 0.8475 8.4568129275229265E-01
X_10472616_SNP A G 0.1304 21 140 0.6205 6.1647319984723770E-01
X_10472868_SNP A G 0.06061 10 155 0.5282 5.2500555819158157E-01
X_10473144_SNP C T 0.08537 14 150 0.84 8.3835889181375167E-01
X_10473171_SNP C T 0.08537 14 150 0.9306 9.2995988849336508E-01
X_10473425_SNP T A 0.0604 9 140 0.7142 7.0057344292904733E-01
X_10473765_SNP A T 0.1515 25 140 0.709 7.0690451541069099E-01
X_10474902_SNP T C 0.08642 14 148 0.9893 9.8939936690028429E-01
X_10475128_SNP G A 0.06707 11 153 0.6572 6.5377338609900826E-01
X_10475614_DEL A AA 0.2357 37 120 0.8514 8.4869955360812965E-01
X_10475756_SNP T C 0.2857 46 115 0.6528 6.4817229542600452E-01
X_10475863_INS C CCAC 0.3239 46 96 0.7649 7.7330301255468492E-01
X_10476233_SNP T C 0.142 23 139 0.8043 8.0120334378391878E-01
X_10476518_SNP G C 0.05556 9 153 0.803 7.9979973735149934E-01
X_10476545_DEL A ACA 0.0679 11 151 0.6798 6.7469554066850190E-01
X_10476549_SNP C A 0.07927 13 151 0.6595 6.5609456449095771E-01
X_10476550_SNP T G 0.07927 13 151 0.6595 6.5609456449095771E-01
X_10476554_SNP A T 0.07362 12 151 0.6887 6.8463119793547755E-01
X_10476961_SNP C A 0.08075 13 148 0.6952 6.9037569926109676E-01
X_10477117_SNP A T 0.1975 32 130 0.7652 7.6177214977647911E-01
X_10477124_SNP C G 0.1975 32 130 0.9845 9.8425608544632204E-01
X_10477186_SNP A G 0.2468 38 116 0.5311 5.1741969996654524E-01
X_10477387_SNP G C 0.1718 28 135 0.9108 9.0986079341499049E-01
X_10477460_SNP A C 0.1914 31 131 0.8203 8.1780297204725982E-01
X_10477606_SNP A G 0.3963 65 99 0.8057 8.0410031040282459E-01
X_10478125_SNP A G 0.293 46 111 0.5668 5.5740524363255839E-01
X_10478193_SNP A G 0.06098 10 154 0.3645 3.5947541077642908E-01
X_10479173_SNP A T 0.05521 9 154 0.4351 4.2967650132396618E-01
X_10479235_SNP G T 0.05455 9 156 0.4373 4.3377597291571746E-01
X_10479599_SNP G C 0.1049 17 145 0.7819 7.8327507610619651E-01
X_10479606_SNP C T 0.09877 16 146 0.6618 6.6412503415672464E-01
X_10479626_SNP T G 0.075 12 148 0.5031 5.0630549261118718E-01
X_10479636_SNP A G 0.08589 14 149 0.8624 8.6364926094980121E-01
X_10479698_SNP C G 0.06173 10 152 0.8934 8.9414878615522397E-01
X_10479709_SNP C G 0.05556 9 153 0.983 9.8279479234008349E-01
X_10479714_SNP T C 0.09697 16 149 0.1344 1.3146390666344543E-01
X_10479754_SNP C T 0.0625 10 150 0.6851 6.7943735100996627E-01
X_10479869_SNP C T 0.07586 11 134 0.921 9.1852976649302542E-01
X_10479886_SNP G A 0.0625 9 135 0.3087 2.9169211919181004E-01
X_10480043_SNP C T 0.1724 25 120 0.5404 5.3889318374600848E-01
X_10480145_SNP A C 0.05298 8 143 0.2306 2.2561539142910703E-01
X_10480634_SNP A C 0.09375 15 145 0.53 5.2414703310144573E-01
X_10480740_SNP C T 0.06135 10 153 0.7377 7.3483831429244473E-01
X_10480983_SNP T G 0.2866 45 112 0.2678 2.6383910585498926E-01
X_10481067_SNP C G 0.3187 51 109 0.08699 8.7230959324557045E-02
X_10481134_SNP T A 0.08537 14 150 0.8961 8.9495713658129628E-01
X_10481274_SNP G T 0.4 62 93 0.5796 5.7913840472657230E-01
X_10481300_SNP T C 0.1605 26 136 0.428 4.2170090201226107E-01
X_10481304_SNP A C 0.3851 62 99 0.369 3.6394604798763075E-01
X_10481305_SNP C T 0.1491 24 137 0.4801 4.7252018082867175E-01
X_10481321_SNP T A 0.1394 23 142 0.615 6.1224645749135709E-01
X_10481344_DEL A AA 0.1296 21 141 0.5522 5.4569682718956924E-01
X_10481348_SNP G C 0.3522 56 103 0.1234 1.5222166096379341E-01
X_10481384_SNP T G 0.4815 78 84 0.808 8.0572641286515867E-01
X_10481395_SNP A C 0.4753 77 85 0.8181 8.1538368298190700E-01
X_10481432_INS TG T 0.4403 70 89 0.8552 8.5181954969758544E-01
X_10481438_INS TT T 0.1277 18 123 0.9907 9.9098202668778268E-01
X_10481578_SNP C T 0.05625 9 151 0.6584 6.5253424584936282E-01
X_10481689_SNP G A 0.05769 9 147 0.6341 6.2488419280292185E-01
X_10481709_SNP T C 0.06211 10 151 0.5773 5.7127085250187570E-01
X_10481738_SNP T C 0.07595 12 146 0.9169 9.1514039603262642E-01
X_10481766_SNP C T 0.05521 9 154 0.6479 6.4345404685516416E-01
X_10481791_SNP C A 0.4465 71 88 0.9757 9.7522573570679438E-01
X_10481967_SNP T A 0.0679 11 151 0.2674 2.6091416743364704E-01
X_10482099_SNP G C 0.06748 11 152 0.1651 1.6000189351925442E-01
X_10482223_INS C CA 0.3922 60 93 0.122 1.4125638514298011E-01
X_10482225_SNP A G 0.4 62 93 0.2275 2.4562183231053003E-01
X_10482234_SNP G T 0.4938 80 82 0.7905 7.8763053919374559E-01
X_10482423_SNP G T 0.122 20 144 0.7787 7.7685698010056470E-01
X_10482568_SNP C A 0.4188 67 93 0.6282 6.2470211569045997E-01
X_10482910_SNP G T 0.2761 45 118 0.7607 7.5805733262007835E-01
X_10483087_SNP C A 0.4528 72 87 0.6435 6.5907907578289437E-01
X_10484247_SNP C T 0.25 33 99 0.8342 8.2550456075168066E-01
X_10484268_SNP T G 0.05185 7 128 0.03074 4.2767084494244982E-02
X_10484288_SNP C T 0.3566 51 92 0.3238 2.9893358485176014E-01
X_10484422_SNP T A 0.3026 46 106 0.9756 9.7468485213539424E-01
X_10484427_SNP A C 0.3013 47 109 0.9852 9.8465575333936661E-01
X_10484618_SNP T C 0.2256 37 127 0.7375 7.3483626598639873E-01
X_10484705_SNP G C 0.1879 31 134 0.6508 6.4829754971452114E-01
X_10484956_SNP T A 0.227 37 126 0.5801 5.7616788528339780E-01
X_10485225_SNP C G 0.2152 34 124 0.5002 4.8906356718391641E-01
X_10485541_SNP C T 0.1852 30 132 0.7499 7.4589713735706609E-01
X_10485547_SNP G C 0.1852 30 132 0.7074 7.0289334493468891E-01
X_10485556_SNP C A 0.1739 28 133 0.837 8.3411139306161519E-01
X_10485579_SNP A C 0.1829 30 134 0.8775 8.7624846735737660E-01
X_10485875_SNP T C 0.1534 25 138 0.6822 6.7807502696487520E-01
X_10486667_SNP A G 0.3558 58 105 0.2946 2.9187849658847231E-01
X_10487234_SNP A G 0.2597 40 114 0.1956 1.8768820677748133E-01
X_10487347_SNP G A 0.184 30 133 0.5176 5.1207131329737010E-01
X_10487538_SNP A T 0.2593 42 120 0.7721 7.6904402903967839E-01
X_10487894_SNP T C 0.2517 37 110 0.1603 1.4070497464885079E-01
X_10487907_SNP A G 0.2857 44 110 0.1533 1.4878714356502132E-01
X_10488697_SNP C T 0.1118 18 143 0.7362 7.3202681298840799E-01
X_10488744_SNP A G 0.1098 18 146 0.7721 7.7020206116197620E-01
X_10488988_SNP G T 0.1491 24 137 0.1947 1.9082505327739818E-01
X_10489140_SNP T C 0.2667 44 121 0.2748 2.7112150930427537E-01
X_10489166_SNP T C 0.2654 43 119 0.3042 2.9644304809733202E-01
X_10489673_SNP T C 0.2595 41 117 0.8118 8.0830188888785470E-01
X_10489998_SNP A G 0.05488 9 155 0.5731 5.6902615387809785E-01
X_10489999_SNP A T 0.06061 10 155 0.6486 6.4610197858302354E-01
X_10490054_SNP T A 0.09146 15 149 0.8036 8.0162784835771039E-01
X_10490261_SNP T C 0.07927 13 151 0.9792 9.8022872042682441E-01
X_10490276_SNP T C 0.05455 9 156 0.9908 9.9075897209847630E-01
X_10490396_SNP T C 0.06061 10 155 0.9493 9.4892192018797039E-01
X_10490474_SNP C A 0.1056 17 144 0.7343 7.2924667375996866E-01
X_10490621_SNP A G 0.09816 16 147 0.8031 8.0046704132628244E-01
X_10490825_SNP C A 0.135 22 141 0.9195 9.1910064300919758E-01
X_10490852_SNP G A 0.1288 21 142 0.8817 8.8033533328327773E-01
X_10491002_SNP A G 0.06135 10 153 0.7433 7.4242577448258895E-01
X_10491350_SNP C A 0.122 20 144 0.6433 6.4108364919185368E-01
X_10491361_SNP C T 0.1481 24 138 0.5377 5.3217695664847309E-01
X_10491772_SNP G C 0.08485 14 151 0.3882 3.8456306369986004E-01
X_10491839_SNP C G 0.128 21 143 0.4674 4.6396720694224491E-01
X_10491841_SNP C G 0.08537 14 150 0.3722 3.6912072406698759E-01
X_10491956_SNP T C 0.1333 22 143 0.1261 1.2318579913271899E-01
X_10492135_SNP A C 0.1429 23 138 0.9772 9.7691483099627885E-01
X_10492148_SNP C T 0.1296 21 141 0.7894 7.8681590533992574E-01
X_10492170_DEL T TAT 0.06135 10 153 0.7292 7.2557545829754644E-01
X_10492294_SNP T G 0.1437 23 137 0.6186 6.1322391791671782E-01
X_10492405_SNP A G 0.2609 42 119 0.4956 4.8784424833538631E-01
X_10492544_SNP G C 0.4557 72 86 0.5964 5.8764110337069009E-01
X_10492983_SNP G A 0.1818 30 135 0.4293 4.2574580364448700E-01
X_10493026_SNP A C 0.1852 30 132 0.618 6.1985597333190712E-01
X_10493065_SNP T C 0.3025 49 113 0.9425 9.4167408574838229E-01
X_10493072_SNP G A 0.3006 49 114 0.6801 6.8256570302016339E-01
X_10493103_SNP T C 0.1988 32 129 0.6356 6.3023834730020645E-01
X_10493274_SNP A T 0.2313 37 123 0.3566 3.7777854852960169E-01
X_10493611_SNP A C 0.08537 14 150 0.6246 6.2093604775724809E-01
X_10493693_SNP G A 0.4938 80 82 0.7447 7.4140614619520129E-01
X_10493859_SNP G A 0.4904 77 80 0.7743 7.7271076298272556E-01
X_10493935_SNP T C 0.4172 63 88 0.9866 9.8849334420681312E-01
X_10493969_SNP T C 0.06061 10 155 0.2083 2.0482067736876763E-01
X_10493970_SNP T C 0.4172 68 95 0.8509 8.6236096338227286E-01
X_10494040_SNP T C 0.3742 61 102 0.9203 9.2645703575871030E-01
X_10494068_SNP G A 0.1341 22 142 0.09599 9.2525916520397211E-02
X_10494076_SNP C T 0.4596 74 87 0.5554 5.5505726052181559E-01
X_10494085_SNP A G 0.4601 75 88 0.8464 8.4444401425490900E-01
X_10494092_INS GAG G 0.1062 17 143 0.1046 9.7489612321418284E-02
X_10494095_INS GAGATTATGG G 0.1173 19 143 0.1514 1.4528937140044640E-01
X_10494360_SNP C T 0.3025 49 113 0.1446 1.3941298423175297E-01
X_10494706_SNP G C 0.1481 24 138 0.08958 8.4707136261564342E-02
X_10494763_SNP T C 0.1988 32 129 0.3732 3.6405027210759011E-01
X_10494778_SNP A G 0.1925 31 130 0.6462 6.4507844714467766E-01
X_10494787_SNP A C 0.1975 32 130 0.1824 1.7693036526730410E-01
X_10494853_SNP G A 0.08025 13 149 0.1311 1.2920427937433643E-01
X_10494899_SNP G A 0.07317 12 152 0.6504 6.4687932607123844E-01
X_10494916_SNP G C 0.07975 13 150 0.2846 2.8179035213619941E-01
X_10494976_SNP T G 0.1049 17 145 0.2253 2.1768214782776718E-01
X_10494980_SNP T C 0.1118 18 143 0.2246 2.1590874307653174E-01
X_10495057_SNP A G 0.2346 38 124 0.5184 5.1201619007387633E-01
X_10495122_SNP A G 0.09756 16 148 0.9926 9.9249642851569286E-01
X_10495632_SNP C A 0.2166 34 123 0.7925 7.9558832535901025E-01
X_10495710_SNP C T 0.2112 34 127 0.4259 4.1928039245573134E-01
X_10495797_SNP A G 0.1125 18 142 0.7102 7.0760460910091350E-01
X_10495818_SNP C T 0.3025 49 113 0.7169 7.1343538186317335E-01
X_10495826_SNP G T 0.3072 47 106 0.7263 7.1762466319439033E-01
X_10495924_SNP G A 0.1863 30 131 0.3382 3.3185956967556318E-01
X_10495964_SNP C T 0.195 31 128 0.5107 5.0058388400730469E-01
X_10495971_SNP A C 0.1321 21 138 0.7314 7.2588929877390684E-01
X_10495978_SNP G A 0.1519 24 134 0.7036 6.9583365936334851E-01
X_10496020_SNP T G 0.1656 27 136 0.6212 6.1654538299900996E-01
X_10496057_SNP T G 0.3077 48 108 0.8074 8.0233836696817817E-01
X_10496070_SNP A C 0.3 48 112 0.9664 9.6574336205558142E-01
X_10496121_SNP G C 0.189 31 133 0.557 5.5684890752345528E-01
X_10496131_SNP G A 0.1429 23 138 0.6754 7.0161552889370205E-01
X_10496151_SNP T G 0.205 33 128 0.3339 3.2706656142380675E-01
X_10496165_INS TGT T 0.1902 31 132 0.07486 9.2830519308695902E-02
X_10496175_SNP A G 0.1801 29 132 0.5208 5.2423607889732327E-01
X_10496192_SNP G C 0.2883 47 116 0.9741 9.7379979008511608E-01
X_10496362_SNP T C 0.1266 20 138 0.4363 4.2887444169545030E-01
X_10496371_SNP T C 0.125 19 133 0.6653 6.5437648344042976E-01
X_10496860_SNP G A 0.1104 18 145 0.04641 4.3522069197299437E-02
X_10496903_SNP G A 0.4069 59 86 0.3383 3.2541159450349222E-01
X_10497000_SNP T C 0.05369 8 141 0.1051 1.0105371788189410E-01
X_10497294_SNP A C 0.1605 26 136 0.2173 2.1116203234268394E-01
X_10497717_SNP G C 0.1043 17 146 0.4999 4.9418132993595931E-01
X_10497729_INS AGCAAA A 0.0915 14 139 0.6012 5.8733840069824983E-01
X_10498215_SNP A G 0.2236 36 125 0.1187 1.1318235941813215E-01
X_10498299_SNP T C 0.1049 17 145 0.469 4.7245425809610220E-01
X_10498338_SNP A G 0.1375 22 138 0.00459 7.0670825325538228E-03
X_10498383_SNP C T 0.275 44 116 0.09367 8.8131103891412765E-02
X_10498473_SNP C G 0.3987 63 95 0.1596 1.5565612890624680E-01
X_10498476_SNP A G 0.2298 37 124 0.927 9.2639858856628565E-01
X_10498740_SNP C T 0.1333 22 143 0.7658 7.6402247084445840E-01
X_10498797_SNP C T 0.07975 13 150 0.07253 6.8683533137794267E-02
X_10498842_SNP C A 0.3185 50 107 0.1495 1.4476132823966292E-01
X_10498866_SNP G A 0.2403 37 117 0.9761 9.7772402244891554E-01
X_10498923_SNP T C 0.07595 12 146 0.9764 9.7586688685703349E-01
X_10498953_SNP A G 0.3671 58 100 0.5705 5.6205295655454646E-01
X_10499265_SNP A G 0.1938 31 129 0.859 8.5802036486969224E-01
X_10499272_SNP G A 0.08025 13 149 0.7777 7.7590128861919516E-01
X_10499288_SNP A G 0.1543 25 137 0.5851 5.8209612402385191E-01
X_10499307_SNP T A 0.358 58 104 0.2528 2.5174158612020414E-01
X_10499310_SNP C T 0.35 56 104 0.3401 3.3052685282672223E-01
X_10499340_DEL A AA 0.2387 37 118 0.3673 3.5354370215419673E-01
X_10499414_SNP A G 0.07927 13 151 0.3839 3.7913106563943655E-01
X_10499420_SNP C T 0.07879 13 152 0.3888 3.8520416565376137E-01
X_10499459_SNP C T 0.2595 41 117 0.1971 1.9107871788061792E-01
X_10499525_SNP A G 0.2357 37 120 0.04313 5.9206269051651217E-02
X_10499540_SNP C G 0.4156 64 90 0.8607 8.5684705956658502E-01
X_10499663_SNP A G 0.2319 32 106 0.625 6.0494500637985960E-01
X_10499747_SNP T A 0.18 27 123 0.9162 9.1300041586825098E-01
X_10499801_SNP T G 0.2323 36 119 0.5114 4.9928013954878270E-01
X_10499810_SNP G A 0.2895 44 108 0.8845 8.9115157561359171E-01
X_10499837_SNP A G 0.175 28 132 0.4368 4.7160145882760673E-01
X_10499876_SNP A C 0.05488 9 155 0.7364 7.3435163414559734E-01
X_10500014_SNP G A 0.08025 13 149 0.4334 4.3371984520859386E-01
X_10500035_SNP A T 0.2516 40 119 0.8203 8.1609078318297590E-01
X_10500063_SNP G C 0.175 28 132 0.7786 7.7438190439827959E-01
X_10500095_SNP A T 0.1736 25 119 0.7311 7.4381363018357116E-01
X_10500137_SNP G C 0.1801 29 132 0.7591 7.5601869823859846E-01
X_10500200_SNP C T 0.3727 60 101 0.5787 5.8074546811616456E-01
X_10500227_SNP C T 0.358 58 104 0.974 9.7360991608668790E-01
X_10500236_SNP G C 0.2112 34 127 0.5937 5.9062600971831825E-01
X_10500259_SNP T C 0.2885 45 111 0.4475 4.8002288877300969E-01
X_10500322_DEL A AGCAAGTTTTCGAATTTTCAATTTTA 0.4472 72 89 0.8535 8.5140967474888729E-01
X_10500355_SNP G T 0.2112 34 127 0.9527 9.5184971683310138E-01
X_10500410_SNP T G 0.1852 30 132 0.5197 5.1478277526486438E-01
X_10500412_SNP G A 0.2437 39 121 0.4469 4.3851198970894223E-01
X_10500535_SNP G A 0.2961 45 107 0.4708 4.5587370861279364E-01
X_10500556_SNP G T 0.05844 9 145 0.6332 6.2157931025576851E-01
X_10500601_SNP A G 0.4388 61 78 0.718 7.3005743592626549E-01
X_10500604_SNP T C 0.45 63 77 0.8854 8.7704581305744711E-01
X_10500652_SNP A G 0.2105 32 120 0.2456 2.2661547839677043E-01
X_10500654_SNP T A 0.05128 8 148 0.7972 7.9423839904469751E-01
X_10500688_SNP G A 0.3548 55 100 0.4566 4.5407452931061876E-01
X_10501195_SNP C T 0.415 61 86 0.4631 4.7554544590401071E-01
X_10501225_SNP T C 0.05732 9 148 0.7983 8.0575598765718182E-01
X_10501243_SNP T C 0.1 15 135 0.7234 7.1559465375117537E-01
X_10501294_SNP C T 0.07299 10 127 0.4308 4.4762107108676008E-01
X_10501309_SNP A G 0.06294 9 134 0.9883 9.8776636471940604E-01
X_10501329_SNP T C 0.06579 10 142 0.9059 9.0230672101294473E-01
X_10501363_SNP T A 0.06 9 141 0.6986 7.0802224063313401E-01
X_10501534_SNP G A 0.1074 16 133 0.9311 9.3036804523272887E-01
X_10501630_SNP A G 0.09554 15 142 0.6529 6.6660754572928194E-01
X_10501708_SNP C T 0.118 19 142 0.2497 2.4138226181699318E-01
X_10501789_SNP C A 0.2452 38 117 0.9223 9.2616119608937164E-01
X_10502148_SNP G A 0.06748 11 152 0.8027 8.0126719812556468E-01
X_10502167_SNP A G 0.2138 34 125 0.7965 8.0713014201479416E-01
X_10502618_SNP G A 0.2593 42 120 0.3629 3.5554355744606869E-01
X_10502619_SNP C T 0.2062 33 127 0.567 5.8431018868237072E-01
X_10503101_SNP A G 0.07927 13 151 0.8002 7.9831480763321072E-01
X_10503266_SNP T A 0.2039 31 121 0.6599 6.4730535953455792E-01
X_10503270_SNP A T 0.1126 17 134 0.716 7.0676352508012341E-01
X_10503333_SNP T A 0.1667 26 130 0.3291 3.1706207207054404E-01
X_10503366_SNP A G 0.1699 26 127 0.8591 8.5419828711864443E-01
X_10503400_INS CC C 0.1745 26 123 0.7797 7.7086489176030371E-01
X_10503409_INS TT T 0.1176 16 120 0.3646 4.1624757976868920E-01
X_10503429_SNP T C 0.3309 46 93 0.827 8.1997093115965791E-01
X_10503445_SNP T C 0.1513 23 129 0.8233 8.2267980629905324E-01
X_10503478_SNP G A 0.1437 23 137 0.8691 8.6783076271268078E-01
X_10503487_SNP A G 0.1456 23 135 0.9889 9.8864050866536313E-01
X_10503574_INS AA A 0.4539 64 77 0.4436 4.7096451150039675E-01
X_10503654_SNP G A 0.472 76 85 0.6317 6.2684048161431882E-01
X_10503786_SNP G A 0.3727 60 101 0.8154 8.1261227899680233E-01
X_10503860_SNP G A 0.06289 10 149 0.259 2.5031717323900726E-01
X_10503922_SNP A G 0.09804 15 138 0.2736 2.6752857355127369E-01
X_10503925_SNP A C 0.4861 70 74 0.6563 6.4598355949672115E-01
X_10503959_SNP G T 0.08333 13 143 0.6318 6.4871797965414957E-01
X_10503960_SNP T C 0.07643 12 145 0.05435 5.0567438650767363E-02
X_10503975_SNP C T 0.483 71 76 0.419 4.1148911581326453E-01
X_10503991_SNP C G 0.4803 73 79 0.4584 4.4157572409236501E-01
X_10504110_SNP A G 0.4125 66 94 0.4582 4.5063942378978561E-01
X_10504293_SNP A T 0.4417 72 91 0.7673 7.6487946873829371E-01
X_10504294_SNP T G 0.4375 70 90 0.7334 7.2809084141578506E-01
X_10504681_SNP A G 0.2822 46 117 0.9763 9.7615657657584243E-01
X_10504727_SNP G A 0.4634 76 88 0.5633 5.5969027898906809E-01
X_10504760_SNP T A 0.2562 41 119 0.6672 6.6224531510556151E-01
X_10504781_SNP C A 0.2609 42 119 0.8937 8.9224570045823426E-01
X_10504810_SNP T C 0.2761 45 118 0.7895 7.8696608662966860E-01
X_10504815_SNP A G 0.07362 12 151 0.8905 8.8915794915545854E-01
X_10504818_SNP C T 0.07317 12 152 0.7868 7.8468487101001505E-01
X_10504819_SNP G T 0.07362 12 151 0.753 7.5127589398928485E-01
X_10504834_SNP A T 0.3171 52 112 0.6661 6.6268392996729619E-01
X_10504977_SNP G A 0.06707 11 153 0.5359 5.3152638431604626E-01
X_10505061_SNP G A 0.1104 18 145 0.9155 9.1434517756855460E-01
X_10505119_SNP T C 0.09697 16 149 0.8595 8.5838011699664596E-01
X_10505155_SNP T C 0.3893 58 91 0.3022 2.8744086087837495E-01
X_10505179_SNP C T 0.3806 59 96 0.2894 2.7893907296303089E-01
X_10505188_SNP G T 0.443 66 83 0.341 3.5712504972387937E-01
X_10505341_SNP T C 0.2012 33 131 0.5099 5.0541949425250010E-01
X_10505461_SNP T C 0.09756 16 148 0.9581 9.5761667157157515E-01
X_10505464_SNP T A 0.0559 9 152 0.4743 4.6905701743098194E-01
X_10505488_SNP A G 0.1125 18 142 0.6538 6.4911078860298044E-01
X_10505725_SNP G A 0.4776 64 70 0.0705 5.4822077688771877E-02
X_10505956_SNP C T 0.05839 8 129 0.5622 5.6212945907248146E-01
X_10506121_SNP C T 0.07595 12 146 0.4217 4.1519719537182775E-01
X_10506635_SNP A C 0.05455 9 156 0.2454 2.4181516042427242E-01
X_10506850_SNP T A 0.07879 13 152 0.5238 5.2065141479932331E-01
X_10506905_SNP T C 0.05488 9 155 0.2492 2.4432451048505199E-01
X_10506981_SNP G A 0.4522 71 86 0.2059 1.9597702647336357E-01
X_10507083_DEL C CAGTAGTGC 0.3376 53 104 0.2155 2.0886759346346351E-01
X_10507097_SNP T C 0.358 58 104 0.2544 2.7663063797262177E-01
X_10507103_SNP T A 0.3292 53 108 0.329 3.2012140629840724E-01
X_10507218_SNP C T 0.09091 15 150 0.6601 6.5768545685290070E-01
X_10507258_SNP G A 0.05556 9 153 0.2447 2.3967436091062233E-01
X_10507299_SNP G C 0.06707 11 153 0.1962 1.9143932973237743E-01
X_10507455_SNP T C 0.09259 15 147 0.7438 7.4671024627767912E-01
X_10507471_SNP C T 0.1615 26 135 0.435 4.2995821022187464E-01
X_10507599_SNP A C 0.1111 18 144 0.6223 6.1652480842475998E-01
X_10507649_SNP G C 0.1534 25 138 0.8141 8.1602354346728057E-01
X_10507650_SNP C A 0.1543 25 137 0.7479 7.4398881383478577E-01
X_10507969_SNP C G 0.09938 16 145 0.959 9.5919659574576599E-01
X_10508001_SNP T A 0.1154 18 138 0.8261 8.2183519580689346E-01
X_10508769_INS GAGGCTCCATTGTG G 0.1159 19 145 0.9356 9.3515492893969798E-01
X_10509288_SNP A T 0.08485 14 151 0.5952 5.9236744970701571E-01
X_10510130_SNP G T 0.08025 13 149 0.5653 5.8317413477055902E-01
X_10511122_INS GTTGCTG G 0.05732 9 148 0.5586 5.5788496544789079E-01
X_10511180_SNP A G 0.09259 15 147 0.5604 5.7934826990875665E-01
X_10511204_SNP G A 0.07692 12 144 0.4809 4.9584903172215578E-01
X_10511282_SNP G T 0.09877 16 146 0.5967 5.9267468657892763E-01
X_10511435_SNP T C 0.2188 35 125 0.6483 6.4235701865750783E-01
X_10511450_SNP G A 0.08917 14 143 0.7988 7.9307120867079961E-01
X_10511506_SNP A G 0.07843 12 141 0.7736 7.7031108028919981E-01
X_10511544_SNP G C 0.08333 13 143 0.2828 2.9995603371012025E-01
X_10511648_SNP C T 0.08075 13 148 0.8298 8.2801078810189011E-01
X_10512188_SNP G A 0.4472 72 89 0.971 9.7056485305091988E-01
X_10512202_SNP A T 0.09434 15 144 0.2731 2.6419704533568711E-01
X_10513554_SNP T G 0.2242 37 128 0.5906 5.8775249775932514E-01
X_10514383_INS CC C 0.05161 8 147 0.09081 1.1380024497834351E-01
X_10514625_SNP T A 0.09697 16 149 0.7603 7.5853131757579395E-01
X_10514735_SNP C A 0.4224 68 93 0.4039 3.9862813136379049E-01
X_10514856_SNP T G 0.09146 15 149 0.5643 5.6021924651503929E-01
X_10515461_DEL C CTGCGAC 0.06369 10 147 0.4322 4.2286970665952595E-01
X_10515544_SNP T C 0.3701 57 97 0.5255 5.1068440102694757E-01
X_10515622_DEL C CC 0.05732 9 148 0.7768 7.7217419050276404E-01
X_10515757_SNP G C 0.08537 14 150 0.5068 5.2878893027801166E-01
X_10516094_SNP T C 0.2782 37 96 0.2454 2.2299937754757004E-01
X_10516104_SNP G C 0.1233 18 128 0.4555 4.4014354377642917E-01
X_10517799_SNP C T 0.07692 12 144 0.924 9.2181495724414286E-01
X_10517804_SNP G A 0.08805 14 145 0.6844 6.7746928812478258E-01
X_10517805_SNP C G 0.09375 15 145 0.6791 6.7303281019016803E-01
X_10517809_SNP G A 0.1069 17 142 0.8313 8.2735778655730896E-01
X_10517853_SNP T G 0.2025 33 130 0.9605 9.6440993563948219E-01
X_10518069_SNP G C 0.09091 15 150 0.6325 6.2983366300485566E-01
X_10518290_SNP T G 0.227 37 126 0.8735 8.7224876859291056E-01
X_10518790_SNP A T 0.1402 23 141 0.9592 9.5878184013235135E-01
X_10519003_SNP A T 0.1037 17 147 0.0789 7.5991988422541096E-02
X_10519254_SNP C T 0.08642 14 148 0.4499 4.5339272660455687E-01
X_10519272_SNP A G 0.09756 16 148 0.9573 9.5693244447993697E-01
X_10519864_SNP C T 0.08642 14 148 0.4562 4.4990589635491107E-01
X_10519916_SNP A C 0.06667 11 154 0.648 6.4554950265642697E-01
X_10520048_SNP A G 0.075 12 148 0.3791 3.7191120890587204E-01
X_10520272_SNP T C 0.09317 15 146 0.07384 6.9366138865301380E-02
X_10520513_SNP G A 0.08025 13 149 0.182 1.8402187203977449E-01
X_10520997_SNP A G 0.09938 16 145 0.7439 7.3984030261890144E-01
X_10521081_SNP T C 0.1049 17 145 0.916 9.1681606176718611E-01
X_10521623_INS GT G 0.09259 15 147 0.183 2.0946440603979344E-01
X_10522926_SNP A C 0.07362 12 151 0.6338 6.5023819167780472E-01
X_10523378_SNP T C 0.05488 9 155 0.9545 9.5403642213941142E-01
X_10524043_SNP T C 0.06832 11 150 0.4479 4.4264362316655503E-01
X_10524154_SNP A T 0.09938 16 145 0.5045 4.9745081151450110E-01
X_10524912_SNP T C 0.08485 14 151 0.5019 4.9864215622735653E-01
X_10525043_SNP A T 0.1049 17 145 0.9362 9.3602952193073752E-01
X_10525642_SNP A T 0.09375 15 145 0.7203 7.1523007733182487E-01
X_10525900_SNP A G 0.08537 14 150 0.4981 4.9361728111819481E-01
X_10525939_SNP T A 0.1104 18 145 0.9903 9.9018484602179924E-01
X_10526077_SNP T A 0.2642 42 117 0.4275 4.1606758299627444E-01
X_10526305_INS CC C 0.06211 10 151 0.02825 3.8369624106279920E-02
X_10526956_SNP A G 0.08537 14 150 0.5062 5.0168155646474633E-01
X_10526983_SNP T A 0.08589 14 149 0.5154 5.0994435741931221E-01
X_10527121_SNP C T 0.06211 10 151 0.9524 9.5186231779760633E-01
X_10527606_SNP T C 0.3913 63 98 0.5701 5.6408017256373144E-01
X_10527748_SNP C T 0.07407 12 150 0.1847 1.8425261025367823E-01
X_10527780_SNP T C 0.1288 21 142 0.3384 3.3287840278267788E-01
X_10527825_SNP C T 0.08025 13 149 0.4511 4.4460851460805517E-01
X_10527894_INS AGTCA A 0.1375 22 138 0.8496 8.5704497755839082E-01
X_10527905_SNP G T 0.1534 25 138 0.8679 8.7530136403572500E-01
X_10528455_SNP A C 0.1515 25 140 0.3409 3.3721536048376566E-01
X_10528504_SNP T C 0.1524 25 139 0.3375 3.3247384626563492E-01
X_10528515_SNP G A 0.1375 22 138 0.5096 5.0906680096747325E-01
X_10528832_SNP T C 0.1472 24 139 0.3429 3.3874094500558605E-01
X_10528836_SNP A G 0.1056 17 144 0.7423 7.3804001502679950E-01
X_10529023_SNP C G 0.142 23 139 0.6045 6.0049946737768090E-01
X_10529105_SNP A G 0.2564 40 116 0.9041 9.0257953800655355E-01
X_10529313_SNP G A 0.1585 26 138 0.4331 4.2866643826583173E-01
X_10529469_SNP T A 0.05455 9 156 0.2559 2.5229150107651688E-01
X_10529531_SNP G A 0.08642 14 148 0.326 3.1862493385836155E-01
X_10529770_SNP A T 0.3171 52 112 0.2543 2.5066981555325385E-01
X_10529838_SNP T C 0.321 52 110 0.2041 1.9713538763278560E-01
X_10529878_SNP T A 0.3145 50 109 0.2817 2.7515753001242127E-01
X_10529882_DEL A ACTAA 0.2752 41 108 0.3823 3.7145129895281170E-01
X_10530023_SNP C T 0.2911 46 112 0.09843 9.9508948915071782E-02
X_10530229_SNP C T 0.3395 55 107 0.174 1.6714692281838195E-01
X_10530315_SNP G T 0.3312 53 107 0.2618 2.6033293892318621E-01
X_10530634_SNP C G 0.358 58 104 0.3783 3.7498275010697646E-01
X_10530846_SNP G A 0.3563 57 103 0.12 1.2086884690640376E-01
X_10530852_SNP A T 0.358 58 104 0.1636 1.6566335358657114E-01
X_10530931_SNP G A 0.3625 58 102 0.2615 2.5065313550675028E-01
X_10530959_SNP A C 0.3478 56 105 0.2987 2.9687196568731022E-01
X_10530969_SNP A T 0.358 58 104 0.367 3.6456075415396583E-01
X_10531029_SNP A C 0.3526 55 101 0.3179 3.0489854207441613E-01
X_10531102_SNP A T 0.3704 60 102 0.2901 2.8447023931315296E-01
X_10531805_SNP C T 0.4277 68 91 0.4978 4.9796520839448455E-01
X_10531954_SNP A C 0.2654 43 119 0.69 6.8559450818504408E-01
X_10532043_SNP A C 0.2365 35 113 0.4827 4.7284971709164081E-01
X_10532576_SNP T C 0.1026 16 140 0.7179 7.0935239017507712E-01
X_10532816_SNP C A 0.4506 73 89 0.4634 4.6078019788051494E-01
X_10533099_SNP A G 0.4601 75 88 0.2393 2.3617157073464379E-01
X_10533114_SNP C G 0.4506 73 89 0.3043 3.0523626721071007E-01
X_10533158_SNP G A 0.4506 73 89 0.1544 1.5693131640334090E-01
X_10533176_SNP T C 0.45 72 88 0.2046 1.9835383366615733E-01
X_10533188_SNP A G 0.1104 18 145 0.7034 7.0018225909279419E-01
X_10533192_SNP T G 0.4969 80 81 0.2928 2.9023769418397960E-01
X_10533199_SNP A G 0.05455 9 156 0.745 7.4310144297790903E-01
X_10533273_INS GC G 0.391 61 95 0.1877 1.8384134713789579E-01
X_10533280_SNP T G 0.4615 72 84 0.2525 2.4034670026554528E-01
X_10533344_SNP C A 0.4684 74 84 0.2277 2.5817604270202588E-01
X_10533350_DEL T TAAA 0.4408 67 85 0.2542 2.7949477515084942E-01
X_10533413_SNP A G 0.3961 61 93 0.1992 1.8600689570574747E-01
X_10533428_SNP G C 0.475 76 84 0.2592 2.5547429375280239E-01
X_10533474_INS AA A 0.05 8 152 0.9797 9.8135715160673587E-01
X_10533615_SNP T A 0.07879 13 152 0.9806 9.8040343919573358E-01
X_10534065_SNP A C 0.3797 60 98 0.4372 4.3204171893100396E-01
X_10534106_SNP T G 0.4706 72 81 0.9056 9.0264286432954743E-01
X_10534108_SNP G A 0.4843 77 82 0.8679 8.6634436081711130E-01
X_10534117_SNP G A 0.4813 77 83 0.915 9.1463495611208390E-01
X_10534119_SNP A T 0.05488 9 155 0.4708 4.6610501569988982E-01
X_10534327_SNP T A 0.4906 78 81 0.9336 9.3293394677533259E-01
X_10534970_SNP G A 0.3082 49 110 0.2948 2.8336802250871296E-01
X_10534972_SNP G C 0.4845 78 83 0.4563 4.4846867344933017E-01
X_10535120_SNP A G 0.4938 79 81 0.2041 2.1118211691338862E-01
X_10535222_SNP A G 0.4747 75 83 0.2971 2.8704715133606495E-01
X_10535585_SNP C T 0.3459 55 104 0.3351 3.2413315267997178E-01
X_10535770_INS TAGAGCG T 0.1835 29 129 0.4899 4.8036425726793530E-01
X_10536259_SNP G A 0.2222 36 126 0.1167 1.1118637388328845E-01
X_10537229_SNP T G 0.4403 70 89 0.4696 4.6511323066857102E-01
X_10537238_SNP A G 0.4367 69 89 0.598 5.9995556054232546E-01
X_10537371_SNP G C 0.1472 24 139 0.4148 4.1049764513001263E-01
X_10537539_SNP T C 0.3129 51 112 0.4282 4.2218663282680347E-01
X_10537875_SNP T C 0.4294 70 93 0.9045 9.0327398751565535E-01
X_10537938_SNP T C 0.4395 69 88 0.9141 9.1152985120024954E-01
X_10537973_SNP A G 0.4286 69 92 0.9107 9.0922674976161555E-01
X_10538189_SNP T G 0.2062 33 127 0.9636 9.6385428320927380E-01
X_10538498_SNP C A 0.09317 15 146 0.7558 7.5221785891412341E-01
X_10539971_SNP T A 0.1187 19 141 0.659 6.5342277410741967E-01
X_10540213_SNP T C 0.07362 12 151 0.7302 7.2685030547225227E-01
X_10540268_SNP G A 0.1491 24 137 0.3137 3.0475491020510814E-01
X_10540275_SNP T C 0.06748 11 152 0.3895 3.8525170593774505E-01
X_10541223_SNP T C 0.1288 21 142 0.6668 6.6247973753514855E-01
X_10541510_SNP T C 0.1768 29 135 0.6286 6.2489758525378958E-01
X_10542531_SNP A G 0.08642 14 148 0.8034 8.0077859161379494E-01
X_10542544_SNP T C 0.06875 11 149 0.5201 5.1274646177351335E-01
X_10543654_DEL TT AACAAG 0.3416 55 106 0.3673 3.9472770392341983E-01
X_10543666_SNP G C 0.3416 55 106 0.2602 2.5345900707345026E-01
X_10543674_SNP A G 0.3416 55 106 0.2677 2.6146347207401122E-01
X_10543723_SNP C G 0.354 57 104 0.2206 2.1431044428620083E-01
X_10543729_SNP G A 0.3598 59 105 0.1929 1.8836714238209884E-01
X_10543748_SNP C G 0.358 58 104 0.08262 8.7354975099194876E-02
X_10543785_SNP C T 0.4581 71 84 0.1166 1.0637001907889132E-01
X_10544076_SNP T C 0.4026 62 92 0.1238 1.1992113573847474E-01
X_10544182_SNP T G 0.06707 11 153 0.9031 9.0204429142283737E-01
X_10544326_SNP G T 0.4631 69 80 0.3414 3.2135570673354008E-01
X_10544329_SNP G T 0.4296 61 81 0.3021 2.7413254655989905E-01
X_10544398_SNP A T 0.1572 25 134 0.9572 9.5617766832784168E-01
X_10544440_SNP T C 0.4173 58 81 0.1184 9.6193068550086025E-02
X_10544543_SNP A C 0.06329 10 148 0.7906 7.8512625671023228E-01
X_10544619_SNP A G 0.4654 74 85 0.241 2.3342690624982709E-01
X_10544693_SNP C T 0.06098 10 154 0.8033 8.0125487612489621E-01
X_10544702_SNP A T 0.4873 77 81 0.2001 1.9143857695407407E-01
X_10544880_SNP C T 0.3585 57 102 0.7858 7.8477263344370840E-01
X_10544981_SNP G A 0.3642 59 103 0.5995 5.9402718065508986E-01
X_10545016_SNP A T 0.2704 43 116 0.9616 9.6097964047646900E-01
X_10545100_SNP A G 0.2236 36 125 0.4323 4.2403632877971631E-01
X_10545363_SNP T C 0.354 57 104 0.7905 7.8725838331220777E-01
X_10545444_SNP G C 0.3375 54 106 0.8853 8.8397486853460505E-01
X_10545599_DEL A AACTTTTC 0.09202 15 148 0.8073 8.0514785711720149E-01
X_10545623_SNP T C 0.09146 15 149 0.7334 7.3065601104209987E-01
X_10545639_INS A ATTTGAAGA 0.3404 48 93 0.6637 6.7162569235449743E-01
X_10545684_SNP A T 0.4348 70 91 0.3314 3.2330447165494536E-01
X_10545701_DEL AA CATAACTTGTATATCACATAGATTTTTCTGCGTGTAGCCATGAAATAATATAAAGTTTTTAGAAC 0.354 57 104 0.336 3.6345156723432437E-01
X_10545777_SNP G T 0.3631 57 100 0.399 3.8906637760115759E-01
X_10545782_SNP G A 0.3567 56 101 0.1306 1.2939662180988409E-01
X_10546017_SNP T C 0.09375 15 145 0.6339 6.2929331919076792E-01
X_10546518_SNP G A 0.3019 48 111 0.3566 3.4668342752219539E-01
X_10546556_DEL G GGGT 0.05195 8 146 0.9972 9.9716951629545725E-01
X_10546585_SNP C A 0.05488 9 155 0.918 9.1716009855820790E-01
X_10546640_SNP G A 0.3293 54 110 0.1834 1.8003816739524992E-01
X_10546664_SNP A G 0.3208 51 108 0.06935 7.1069849086465686E-02
X_10547625_SNP G A 0.3101 49 109 0.8443 8.4109816933198056E-01
X_10547866_SNP T C 0.4654 74 85 0.8539 8.5229953087581078E-01
X_10547951_SNP G C 0.05556 9 153 0.7171 7.1577127031652954E-01
X_10548044_SNP C G 0.4907 79 82 0.1881 1.8031434891270781E-01
X_10548064_SNP A T 0.4813 77 83 0.1971 1.8793028472328388E-01
X_10548185_SNP T C 0.06832 11 150 0.8178 8.1957632368662370E-01
X_10548192_SNP A T 0.05625 9 151 0.8487 8.4688335261065528E-01
X_10548230_SNP G A 0.4248 65 88 0.145 1.2881775864495970E-01
X_10548231_SNP T C 0.05769 9 147 0.9042 9.0117428490118590E-01
X_10548287_SNP A T 0.3734 59 99 0.1255 1.2447048876245048E-01
X_10548444_SNP C T 0.4966 74 75 0.2789 2.5898228596604800E-01
X_10548462_SNP A G 0.454 74 89 0.1951 1.8897006884486767E-01
X_10548494_SNP T C 0.4847 79 84 0.1871 1.8157521578879543E-01
X_10548685_SNP T C 0.4625 74 86 0.3711 3.6258509175900722E-01
X_10549100_SNP T G 0.05488 9 155 0.8277 8.2597717157193262E-01
X_10549758_SNP T C 0.2469 40 122 0.875 8.7304204507226668E-01
X_10550006_SNP T C 0.1195 19 140 0.8507 8.4715468992182563E-01
X_10550029_SNP C A 0.205 33 128 0.8994 8.9752097082485327E-01
X_10550636_SNP G C 0.1218 19 137 0.9851 9.8476140013281599E-01
X_10550674_SNP C T 0.1491 24 137 0.872 8.6964073859003044E-01
X_10550957_SNP A T 0.05455 9 156 0.9225 9.2194768787285220E-01
X_10551533_SNP C T 0.1852 30 132 0.3648 3.5942319708347636E-01
X_10551811_SNP A G 0.06061 10 155 0.9022 9.0146272789370119E-01
X_10552027_SNP A G 0.07362 12 151 0.3623 3.5632190298148336E-01
X_10552545_SNP C G 0.05488 9 155 0.8923 8.9115522901784705E-01
X_10553343_SNP C T 0.07317 12 152 0.64 6.3740103280983584E-01
X_10553349_SNP C T 0.07317 12 152 0.4147 4.0979901752753967E-01
X_10553490_SNP A G 0.06135 10 153 0.428 4.2183908101101208E-01
X_10553601_SNP C T 0.1273 21 144 0.7997 7.9821057415355134E-01
X_10553946_SNP G A 0.06098 10 154 0.6652 6.6286661362532584E-01
X_10554798_SNP A G 0.07927 13 151 0.4548 4.5301600349031235E-01
X_10554933_SNP C T 0.05696 9 149 0.6606 6.5285197463703537E-01
X_10554994_SNP A T 0.1203 16 117 0.2635 2.4128968384495453E-01
X_10556329_SNP T C 0.05063 8 150 0.7671 7.6488869909574819E-01
X_10556507_SNP A C 0.07483 11 136 0.07596 7.1302957011091031E-02
X_10557182_INS GTGATGGTTTGCTGCCCCCTT C 0.1779 29 134 0.9185 9.1779842891520724E-01
X_10557283_DEL G GCCG 0.2038 32 125 0.5851 5.8121483139560792E-01
X_10557400_SNP C T 0.05521 9 154 0.8527 8.5145447676058794E-01
X_10557415_SNP C T 0.2531 41 121 0.7914 7.8802983093978685E-01
X_10557563_SNP C T 0.3006 49 114 0.4455 4.3940926790178525E-01
X_10557729_SNP A G 0.06135 10 153 0.1547 1.4997511297908428E-01
X_10557888_SNP A G 0.1902 31 132 0.868 8.6707931876978273E-01
X_10559047_SNP C G 0.0559 9 152 0.6364 6.2991595832526648E-01
X_10559165_SNP A G 0.06135 10 153 0.5301 5.2464796249991807E-01
X_10559409_SNP C A 0.1037 17 147 0.7112 7.0880691953637953E-01
X_10559693_SNP A T 0.05455 9 156 0.7547 7.5290235281561035E-01
X_10559747_SNP A T 0.06748 11 152 0.539 5.3376736640467670E-01
X_10560694_SNP T A 0.122 20 144 0.1888 1.8416361659762059E-01
X_10560791_SNP G C 0.135 22 141 0.05564 5.2440734723569200E-02
X_10560850_SNP A C 0.1296 21 141 0.04417 4.0802932075705886E-02
X_10560876_SNP A G 0.1288 21 142 0.06128 5.8662372723597284E-02
X_10560982_DEL TCT T 0.1019 16 141 0.3617 3.7698998218415203E-01
X_10563611_SNP A G 0.1037 17 147 0.03424 3.2551041208571767E-02
X_10565697_SNP G A 0.4969 81 82 0.3583 3.5290854514107295E-01
X_10565810_SNP A G 0.4937 78 80 0.3682 3.6102007020128868E-01
X_10565875_SNP C T 0.4151 66 93 0.527 5.2022210616444653E-01
X_10565925_SNP A T 0.4938 80 82 0.3355 3.2744344682477433E-01
X_10565943_SNP A G 0.4878 80 84 0.3637 3.6108653472865226E-01
X_10566473_SNP C A 0.4259 69 93 0.1072 1.0651528709982294E-01
X_10566658_SNP C A 0.4586 72 85 0.1014 1.0036112349782977E-01
X_10566668_SNP G T 0.478 76 83 0.07362 6.9843806077610315E-02
X_10567261_SNP G C 0.4277 68 91 0.2956 2.8572466804373198E-01
X_10567432_SNP C A 0.4545 60 72 0.8551 8.4643340246964605E-01
X_10567464_SNP T A 0.4908 80 83 0.5292 5.2446855676842774E-01
X_10567491_SNP G A 0.4937 78 80 0.4886 4.9097655888571168E-01
X_10567637_SNP G A 0.472 76 85 0.5525 5.4561751251948909E-01
X_10567701_SNP T G 0.4875 78 82 0.5165 5.0851028832347922E-01
X_10567838_SNP A G 0.4233 69 94 0.6643 6.6058396584222590E-01
X_10568012_SNP G A 0.4878 80 84 0.8161 8.1412770478626517E-01
X_10568029_SNP C T 0.4908 80 83 0.766 7.6317023629717873E-01
X_10568030_SNP A T 0.09091 15 150 0.9336 9.3314145760545975E-01
X_10568042_SNP C T 0.3988 65 98 0.7097 7.0651227664150951E-01
X_10568084_SNP C T 0.3742 61 102 0.9846 9.8447887301103520E-01
X_10568091_SNP T G 0.362 59 104 0.9327 9.3183421700375801E-01
X_10568187_SNP C T 0.2866 47 117 0.4798 4.8561887828080696E-01
X_10568189_SNP C T 0.2561 42 122 0.7433 7.4073413421575884E-01
X_10568445_SNP A C 0.4717 75 84 0.7681 7.6307389998688246E-01
X_10568569_SNP C G 0.4465 71 88 0.2812 2.7033136245994172E-01
X_10568963_SNP C T 0.4277 68 91 0.3622 3.6764801673861802E-01
X_10569291_SNP C G 0.3395 55 107 0.5973 5.9166791702441901E-01
X_10569320_SNP C G 0.2515 41 122 0.4563 4.5128736410078663E-01
X_10569471_SNP A C 0.4936 77 79 0.204 1.9990357283848481E-01
X_10569521_SNP T A 0.4533 68 82 0.2268 2.1250269570444658E-01
X_10569600_SNP A T 0.4138 60 85 0.1046 9.0045885903992207E-02
X_10569813_SNP A T 0.4367 69 89 0.05484 5.5438418617553935E-02
X_10569831_SNP A G 0.4383 71 91 0.1064 1.0144630969130375E-01
X_10570003_INS GG G 0.1141 17 132 0.9796 9.7954922112139198E-01
X_10570094_SNP C A 0.1076 17 141 0.753 7.5263708980460664E-01
X_10570185_SNP T A 0.4295 67 89 0.197 1.9199482002778889E-01
X_10570338_SNP T A 0.4379 67 86 0.2224 2.0808124524092686E-01
X_10570349_SNP T C 0.4383 71 91 0.2007 1.9482844868102167E-01
X_10570664_SNP A T 0.4286 69 92 0.04863 4.7070819890503608E-02
X_10570701_SNP C T 0.3537 58 106 0.03424 3.2361219977275084E-02
X_10570763_SNP A G 0.4198 68 94 0.3654 3.5755294753667877E-01
X_10570869_SNP G C 0.4873 77 81 0.3933 3.8729534838084179E-01
X_10570893_SNP C A 0.4837 74 79 0.723 7.1398986952674970E-01
X_10571287_SNP G T 0.4204 66 91 0.7647 7.5852296180624157E-01
X_10571315_SNP T C 0.2075 33 126 0.4515 4.4653287630297545E-01
X_10571706_SNP G T 0.4875 78 82 0.4524 4.4441811778317897E-01
X_10571823_SNP T C 0.4843 77 82 0.6376 6.3453549094283535E-01
X_10572041_SNP A T 0.4937 78 80 0.8675 8.6729755790499630E-01
X_10572205_SNP A C 0.4753 77 85 0.5796 5.7562723414762251E-01
X_10572222_SNP G C 0.4591 73 86 0.507 5.0123722108912361E-01
X_10572229_SNP G A 0.4691 76 86 0.3569 3.5138772103744120E-01
X_10572248_SNP A G 0.4938 80 82 0.5913 5.8818985191215467E-01
X_10572261_SNP C T 0.5 81 81 0.7522 7.5013108073248635E-01
X_10572333_SNP A G 0.4875 78 82 0.7047 6.9912861818181860E-01
X_10572362_SNP G A 0.4727 78 87 0.5331 5.2999246133928002E-01
X_10572429_DEL A TTTACGCC 0.1212 20 145 0.03361 3.2278827621682146E-02
X_10572435_SNP T C 0.1181 17 127 0.6027 6.2436171873699009E-01
X_10572441_SNP A T 0.1212 20 145 0.03361 3.2278827621682146E-02
X_10572442_SNP C T 0.1159 19 145 0.03405 3.2195335858035114E-02
X_10572444_SNP C T 0.1104 18 145 0.03505 3.2655606078584261E-02
X_10572445_SNP C G 0.1111 18 144 0.03708 3.4336119945015633E-02
X_10572894_SNP T C 0.2012 33 131 0.9798 9.7966741331531393E-01
X_10573239_SNP G A 0.1585 26 138 0.1325 1.2984817735294263E-01
X_10573268_SNP C A 0.1543 25 137 0.09769 9.2422643933302351E-02
X_10573808_SNP C T 0.1914 31 131 0.9003 8.9897785518075413E-01
X_10573920_SNP A T 0.3416 55 106 0.8263 8.2315613713086000E-01
X_10574026_SNP T G 0.3168 51 110 0.06795 6.3170776845632548E-02
X_10574265_SNP G A 0.4286 66 88 0.3029 2.9321433591061108E-01
X_10574513_SNP A T 0.05488 9 155 0.9424 9.4179915934085745E-01
X_10574677_SNP T C 0.2733 44 117 0.1337 1.2775376863024623E-01
X_10574753_SNP T G 0.3797 60 98 0.2318 2.2020997919617757E-01
X_10574944_SNP G T 0.2075 33 126 0.8643 8.6100113629804187E-01
X_10574958_SNP G A 0.2025 32 126 0.6209 6.1240380647239401E-01
X_10574959_SNP G A 0.2089 33 125 0.6207 6.1173361382135172E-01
X_10575044_SNP A G 0.1656 27 136 0.3002 2.9430481029434152E-01
X_10575234_SNP C A 0.295 41 98 0.07839 6.2544835026642348E-02
X_10575322_SNP A T 0.05625 9 151 0.001052 9.3999510843175338E-04
X_10575498_SNP G A 0.2903 45 110 0.6307 6.2359902717643778E-01
X_10575499_SNP T A 0.2157 33 120 0.4463 4.4640467424830144E-01
X_10575717_SNP A T 0.2264 36 123 0.968 9.6721694612556641E-01
X_10575742_SNP T C 0.2278 36 122 0.9217 9.1964613708091147E-01
X_10575744_SNP G A 0.2327 37 122 0.9739 9.7339129061350860E-01
X_10575842_SNP C T 0.1938 31 129 0.5746 5.6652611323884139E-01
X_10575947_SNP A G 0.2298 37 124 0.5545 5.4761049812906759E-01
X_10576131_SNP C T 0.216 35 127 0.7111 7.0647640134206657E-01
X_10576328_SNP A G 0.227 37 126 0.5051 5.0391106135311037E-01
X_10576501_DEL A AG 0.2138 34 125 0.8378 8.3471479591049569E-01
X_10576534_SNP G A 0.4843 77 82 0.5197 5.0892677066694803E-01
X_10576880_SNP T C 0.3487 53 99 0.5633 5.5564904279269178E-01
X_10576951_SNP G A 0.07362 12 151 0.9766 9.7640554274904334E-01
X_10577801_SNP T A 0.2927 48 116 0.2305 2.2646314478169005E-01
X_10577830_SNP A T 0.3025 49 113 0.1437 1.3716874375399590E-01
X_10577862_SNP T G 0.2901 47 115 0.1312 1.2508754783240084E-01
X_10577872_SNP G C 0.2857 46 115 0.1353 1.3368154765709284E-01
X_10577926_SNP T G 0.4756 78 86 0.5844 5.8104171751315492E-01
X_10577947_DEL G GG 0.4901 74 77 0.7582 7.6813664454866948E-01
X_10578001_SNP A G 0.2812 45 115 0.6931 6.8912222040138604E-01
X_10578334_INS C CTTTGTC 0.1299 20 134 0.5134 5.3896108434402756E-01
X_10578518_SNP A C 0.2313 37 123 0.1453 1.4007908637948741E-01
X_10578729_SNP C A 0.2133 32 118 0.143 1.2909460946964046E-01
X_10578730_INS GAAAGACCAAAA G 0.1895 29 124 0.09321 8.5406348307950908E-02
X_10578750_SNP A G 0.321 52 110 0.1722 1.6839858563961307E-01
X_10578807_SNP C G 0.1152 19 146 0.9001 8.9929876780881068E-01
X_10578903_SNP T C 0.1341 22 142 0.8044 8.0244050904726549E-01
X_10579129_SNP A T 0.3067 50 113 0.6926 6.8879077619176088E-01
X_10579141_SNP G C 0.1646 27 137 0.9366 9.3591569669774843E-01
X_10579571_SNP G C 0.3827 62 100 0.3994 3.9562209226507761E-01
X_10579649_SNP C T 0.4136 67 95 0.4558 4.5949225913207303E-01
X_10579750_SNP A T 0.09877 16 146 0.4793 4.7527910686514585E-01
X_10579875_SNP G A 0.4788 79 86 0.8238 8.2244139713426956E-01
X_10579962_SNP C T 0.475 76 84 0.6687 6.6886827755532829E-01
X_10580027_SNP C T 0.2671 43 118 0.7511 7.4672178328092720E-01
X_10580051_SNP C T 0.4717 75 84 0.6987 6.9274802280900327E-01
X_10585258_SNP T C 0.4085 67 97 0.5355 5.3129189544372313E-01
X_10585299_SNP G C 0.3648 58 101 0.1819 1.8421372483973542E-01
X_10585320_INS T TCTGTGATATTTCCACAGT 0.4313 69 91 0.5014 4.9333015817529680E-01
X_10585487_SNP A G 0.1226 19 136 0.7341 7.3627989287784046E-01
X_10585558_SNP A C 0.118 19 142 0.4269 4.1876687226361187E-01
X_10585695_SNP G A 0.2866 45 112 0.9433 9.4602386294829055E-01
X_10585763_SNP A T 0.3224 49 103 0.6064 6.0100525501662427E-01
X_10585835_SNP T A 0.06211 10 151 0.9212 9.1992586044927105E-01
X_10586500_SNP A G 0.06135 10 153 0.3974 3.9158782996394670E-01
X_10586747_SNP G A 0.1963 32 131 0.7192 7.1559130204489441E-01
X_10586858_SNP A G 0.1037 17 147 0.635 6.3140393732973465E-01
X_10586927_SNP C T 0.1988 32 129 0.5996 6.0306722151788339E-01
X_10587341_SNP G A 0.3269 51 105 0.3031 2.9217456289831456E-01
X_10587389_SNP A G 0.118 19 142 0.7761 7.8585022999033749E-01
X_10587425_SNP A C 0.325 52 108 0.5041 4.9592444419461745E-01
X_10587431_SNP T C 0.3292 53 108 0.454 4.4704221115911347E-01
X_10587443_SNP G A 0.3418 54 104 0.6508 6.6316838332632089E-01
X_10587487_SNP C T 0.3462 54 102 0.5303 5.1676832529020789E-01
X_10587517_SNP A T 0.3268 50 103 0.4601 4.8184782640923474E-01
X_10587882_SNP C T 0.2062 33 127 0.5708 5.6355214461592873E-01
X_10587888_DEL C CACACGCAC 0.1688 26 128 0.8218 8.1786495279183935E-01
X_10588055_SNP G A 0.2484 40 121 0.1537 1.4788433477431273E-01
X_10588061_INS TT T 0.2157 33 120 0.1835 1.7860784051057932E-01
X_10588238_DEL C CCCGAAAAGCTTCTCACTTCTCACTCAC 0.1235 20 142 0.6882 6.8525350980543343E-01
X_10588270_SNP A G 0.1288 21 142 0.8799 8.7857980388200430E-01
X_10588315_SNP A G 0.135 22 141 0.9798 9.7958694714777816E-01
X_10588489_SNP G T 0.2704 43 116 0.3819 3.8220003989032258E-01
X_10588696_SNP G T 0.05625 9 151 0.5616 5.6006835268415411E-01
X_10588789_SNP T G 0.06211 10 151 0.5464 5.4028561394296615E-01
X_10588809_SNP T C 0.05521 9 154 0.4496 4.4368135519365404E-01
X_10588832_SNP T G 0.2532 40 118 0.8023 8.0127304985178460E-01
X_10589020_SNP G A 0.2013 32 127 0.217 2.0766790718694716E-01
X_10589436_SNP G A 0.06098 10 154 0.8325 8.3070990311534421E-01
X_10590061_SNP G C 0.1636 27 138 0.6821 6.7985218336861575E-01
X_10590383_SNP C A 0.07975 13 150 0.8513 8.4928310190987433E-01
X_10590397_DEL A ATGTTGCGCA 0.1242 20 141 0.4994 5.2692758243146431E-01
X_10591373_SNP G A 0.1615 26 135 0.4066 4.0031756207005698E-01
X_10591508_SNP G A 0.05488 9 155 0.6728 6.6967534697461684E-01
X_10591692_SNP C A 0.1373 21 132 0.9892 9.8891191010706592E-01
X_10591958_SNP A T 0.06667 11 154 0.8052 8.0369378680343950E-01
X_10592341_SNP G A 0.1273 21 144 0.5661 5.6307855765706649E-01
X_10592411_SNP T C 0.06098 10 154 0.4933 4.8934760172766834E-01
X_10592413_SNP A C 0.1166 19 144 0.5913 5.8622167021723481E-01
X_10592435_SNP C T 0.1212 20 145 0.6288 6.2617814304792396E-01
X_10592705_DEL C CCGAAAAAGCCAGCAGTGCGGC 0.06211 10 151 0.5392 5.3216211360804766E-01
X_10592899_SNP G T 0.3899 62 97 0.488 4.7941727266446632E-01
X_10592904_SNP T A 0.3975 64 97 0.4254 4.2256421722838333E-01
X_10592938_SNP C T 0.07407 12 150 0.06107 6.0333496682620232E-02
X_10593103_SNP C T 0.378 62 102 0.7669 7.6462844525245743E-01
X_10593224_SNP G T 0.4938 80 82 0.768 7.6674375978322606E-01
X_10593227_SNP T C 0.4969 80 81 0.7816 7.7977062802598074E-01
X_10593244_SNP A G 0.4938 80 82 0.7703 7.7015209709077270E-01
X_10593276_SNP T C 0.4268 70 94 0.9357 9.3504938364501566E-01
X_10593374_SNP C T 0.4641 71 82 0.9719 9.7124713650717853E-01
X_10593452_SNP C T 0.3871 60 95 0.8189 8.1491966031408314E-01
X_10593557_SNP A G 0.3933 59 91 0.4789 4.8554990953975596E-01
X_10593692_SNP A G 0.4436 59 74 0.4429 4.2252945588796198E-01
X_10593719_SNP A G 0.3958 57 87 0.8892 8.8418589369943534E-01
X_10593769_SNP A T 0.3563 57 103 0.9591 9.5860904877315822E-01
X_10594092_SNP A C 0.05625 9 151 0.9324 9.3141358494152060E-01
X_10594107_INS CAGC C 0.2792 43 111 0.9471 9.4543340405807552E-01
X_10594187_SNP G A 0.3418 54 104 0.7657 7.6101728725759010E-01
X_10594196_SNP G T 0.3421 52 100 0.8821 8.7921000191919096E-01
X_10594361_SNP C T 0.07453 12 149 0.4528 4.4638159663328048E-01
X_10594460_SNP A G 0.4241 67 91 0.5473 5.3991963709323321E-01
X_10594461_SNP A C 0.4231 66 90 0.588 5.9031843176723831E-01
X_10594469_SNP A G 0.4114 65 93 0.5993 5.9069577551650299E-01
X_10595196_DEL A AGAA 0.2625 42 118 0.9983 9.9828406789878654E-01
X_10595201_SNP C A 0.275 44 116 0.7581 7.5614163246816812E-01
X_10595219_SNP T C 0.2733 44 117 0.9728 9.7259311670930582E-01
X_10595255_SNP C T 0.2744 45 119 0.934 9.3333307850587799E-01
X_10595273_SNP G A 0.2744 45 119 0.934 9.3333307850587799E-01
X_10595275_SNP T A 0.2654 43 119 0.9163 9.1513187042416289E-01
X_10595292_SNP T C 0.2744 45 119 0.934 9.3333307850587799E-01
X_10595386_SNP T C 0.2025 33 130 0.8863 8.8520345100307996E-01
X_10595408_SNP C T 0.1925 31 130 0.7864 7.8332458707379427E-01
X_10595865_SNP A G 0.3063 49 111 0.09165 8.4981706036137639E-02
X_10596067_SNP A T 0.1818 28 126 0.7495 7.4696959289556208E-01
X_10596139_SNP C G 0.195 31 128 0.9028 9.0050818073031225E-01
X_10596259_SNP G T 0.06707 11 153 0.302 2.9692783254994637E-01
X_10596260_SNP T A 0.06748 11 152 0.2968 2.9077506168959433E-01
X_10596324_DEL T TAT 0.1187 19 141 0.3491 3.4132575337727600E-01
X_10596389_SNP T A 0.1615 26 135 0.9615 9.6107979724880255E-01
X_10596515_SNP T A 0.2658 42 116 0.383 3.7149038356747410E-01
X_10596686_SNP C T 0.2089 33 125 0.4164 4.0445363172228033E-01
X_10596937_SNP T C 0.2313 37 123 0.6712 6.7026322520202974E-01
X_10596940_SNP C T 0.2327 37 122 0.7186 7.2198678769839586E-01
X_10596951_SNP G A 0.2298 37 124 0.6344 6.3320510546599384E-01
X_10596961_SNP G A 0.2298 37 124 0.6261 6.2485804458560734E-01
X_10597247_SNP C G 0.1266 20 138 0.6389 6.3252450086860967E-01
X_10597582_DEL A ATA 0.1884 26 112 0.9534 9.5136546058177329E-01
X_10597698_SNP T C 0.2 32 128 0.9743 9.7390030000418271E-01
X_10598055_SNP C A 0.1783 28 129 0.7243 7.1768192297672062E-01
X_10598067_SNP C T 0.1812 29 131 0.7478 7.4380142334373245E-01
X_10598144_SNP C T 0.1772 28 130 0.8992 8.9734365516918624E-01
X_10598178_SNP G A 0.216 35 127 0.7693 7.6849569414171981E-01
X_10598425_SNP T G 0.195 31 128 0.9421 9.4071105384601406E-01
X_10598461_SNP A C 0.1783 28 129 0.9734 9.7273812290678663E-01
X_10598740_SNP C T 0.1707 28 136 0.6529 6.5018939257962582E-01
X_10598755_SNP G A 0.1615 26 135 0.5416 5.3621079262543325E-01
X_10598773_SNP C T 0.1491 24 137 0.6086 6.0383105699483353E-01
X_10599304_SNP G A 0.1146 18 139 0.6763 6.6813834576955844E-01
X_10599361_SNP C T 0.1358 22 140 0.4969 4.9062739229891661E-01
X_10599532_SNP C T 0.1509 24 135 0.4159 4.0437766648131113E-01
X_10599771_SNP G C 0.08917 14 143 0.4086 4.0386310590786956E-01
X_10599832_SNP C T 0.1154 18 138 0.462 4.4927411604105716E-01
X_10599902_SNP G A 0.09934 15 136 0.593 5.9313052735898120E-01
X_10600824_INS CTAAATTATTCCAATTC C 0.09816 16 147 0.3389 3.3709389363255771E-01
X_10600846_SNP T C 0.09877 16 146 0.6575 6.5331051372378535E-01
X_10601137_SNP T C 0.1049 17 145 0.8607 8.5895718325926607E-01
X_10601139_SNP A T 0.1111 18 144 0.7672 7.6420445768921397E-01
X_10601242_SNP A C 0.1049 17 145 0.6531 6.4804257880476179E-01
X_10601249_SNP A G 0.1166 19 144 0.535 5.2952123843722365E-01
X_10601307_DEL T TT 0.09615 15 141 0.6103 6.0468346799172767E-01
X_10601325_SNP T A 0.1111 18 144 0.5301 5.2326608900925287E-01
X_10601335_SNP A G 0.1118 18 143 0.7417 7.3838507399662545E-01
X_10601346_SNP G A 0.1104 18 145 0.7486 7.4676472431751506E-01
X_10601367_SNP A T 0.1104 18 145 0.5261 5.2033460291785194E-01
X_10601377_DEL T TC 0.0559 9 152 0.9804 9.7998245368150794E-01
X_10601483_SNP C T 0.09756 16 148 0.2408 2.3930127679486701E-01
X_10601673_SNP G A 0.06962 11 147 0.7376 7.3454085552126713E-01
X_10602786_SNP C G 0.06098 10 154 0.4459 4.4169257091180580E-01
X_10603787_SNP A G 0.05488 9 155 0.8478 8.4618970998533338E-01
X_10603790_SNP G A 0.05488 9 155 0.8478 8.4618970998533338E-01
X_10603810_SNP A T 0.05521 9 154 0.8402 8.3810782182976218E-01
X_10603845_DEL C CGA 0.06173 10 152 0.1549 1.4835729390444241E-01
X_10604510_SNP T A 0.1875 30 130 0.4118 4.0152941109251716E-01
X_10604595_SNP A T 0.3537 58 106 0.9696 9.6929094985067288E-01
X_10605133_SNP C T 0.1779 29 134 0.3923 3.8606700848011910E-01
X_10605367_SNP C A 0.18 27 123 0.3694 3.5126491352878653E-01
X_10605398_DEL T TAT 0.08088 11 125 0.0526 3.9235825413382865E-02
X_10605614_SNP A C 0.1902 31 132 0.8573 8.5633177833074725E-01
X_10605630_DEL G GGCGCTTATGTA 0.1677 27 134 0.7742 7.7099719407780420E-01
X_10605639_SNP A G 0.2331 31 102 0.8398 8.2664727174288233E-01
X_10605642_INS TTCCGTTTTAAAGTTCCGTT T 0.1677 27 134 0.8398 8.3756808540686101E-01
X_10605659_SNP C A 0.1899 30 128 0.4084 4.0228983529022877E-01
X_10605696_SNP C T 0.1863 30 131 0.6626 6.5786395518817198E-01
X_10605837_SNP A C 0.1711 26 126 0.6293 6.2621393956168647E-01
X_10607417_SNP T A 0.1524 25 139 0.2412 2.3659205753040558E-01
X_10607740_SNP G A 0.2378 39 125 0.4804 4.8021471306494323E-01
X_10607916_DEL G GCTG 0.07742 12 143 0.08011 7.0473097198714349E-02
X_10608327_SNP C G 0.08537 14 150 0.1355 1.3154629890771308E-01
X_10608567_SNP G A 0.1411 23 140 0.1426 1.3910010431740594E-01
X_10608642_SNP T C 0.1039 16 138 0.4728 4.5614938118197101E-01
X_10608699_SNP G A 0.07143 11 143 0.4476 4.3342055816687786E-01
X_10608715_SNP C G 0.07097 11 144 0.6251 6.1465343180555354E-01
X_10608732_SNP A G 0.2611 41 116 0.9107 9.0904050091577260E-01
X_10608750_SNP T G 0.2866 45 112 0.9394 9.3771708147221622E-01
X_10609170_SNP A G 0.1288 21 142 0.1056 1.0131469825731454E-01
X_10609180_SNP C T 0.1313 21 139 0.2389 2.3563393648848541E-01
X_10609226_SNP A T 0.142 23 139 0.08395 7.9224488037699103E-02
X_10609266_SNP G A 0.1524 25 139 0.06514 6.2528559033133160E-02
X_10609926_INS AGCA A 0.07006 11 146 0.7067 7.0713924241952619E-01
X_10610111_SNP A G 0.07362 12 151 0.6355 6.3121245791900704E-01
X_10610528_SNP G A 0.09146 15 149 0.7042 7.0134947605061493E-01
X_10611755_SNP C G 0.2346 38 124 0.3564 3.9370010581982562E-01
X_10611828_SNP C G 0.1595 26 137 0.4342 4.3178243740663325E-01
X_10612270_DEL G GG 0.07742 12 143 0.5199 5.1305007715542250E-01
X_10612475_INS GGTGATGATGATA C 0.06748 11 152 0.4822 4.8096604643005414E-01
X_10612662_SNP A C 0.07317 12 152 0.5861 5.8217000308708133E-01
X_10613009_INS TTG AAAT 0.4479 73 90 0.1873 1.8178860991328938E-01
X_10613013_SNP A T 0.4444 72 90 0.1726 1.6627138231742700E-01
X_10613015_MNP CGC TTT 0.4479 73 90 0.1873 1.8178860991328938E-01
X_10613019_SNP T A 0.4534 73 88 0.2063 1.9821393700253742E-01
X_10613021_SNP C A 0.4367 69 89 0.221 2.1174022368122469E-01
X_10613024_SNP A C 0.4383 71 91 0.1672 1.6059191672358142E-01
X_10613026_SNP A G 0.4451 73 91 0.1796 1.7535460587992258E-01
X_10613027_SNP A C 0.4444 72 90 0.147 1.4235827821311320E-01
X_10613029_DEL GCA G 0.4485 74 91 0.1968 1.9338785899858935E-01
X_10613034_DEL TGG T 0.4451 73 91 0.1669 1.6361431416592054E-01
X_10613040_DEL TGGT T 0.4451 73 91 0.1669 1.6361431416592054E-01
X_10613048_SNP A G 0.4512 74 90 0.1515 1.5136452505731079E-01
X_10613053_MNP ACA CAT 0.4512 74 90 0.2176 2.1364923112949730E-01
X_10613057_DEL CTA C 0.4479 73 90 0.2014 1.9647850119037791E-01
X_10613065_SNP A T 0.4774 74 81 0.1483 1.3630717946162663E-01
X_10613067_SNP T G 0.4706 72 81 0.147 1.3190183032751635E-01
X_10613071_SNP G C 0.4679 73 83 0.1482 1.3666522308160090E-01
X_10613073_SNP A T 0.4805 74 80 0.1764 1.6345471307060710E-01
X_10613074_SNP A T 0.4568 74 88 0.2327 2.2803388607597419E-01
X_10613077_SNP G T 0.4774 74 81 0.1488 1.3635381342782171E-01
X_10613088_DEL GCGA TG 0.4969 80 81 0.09626 9.0968580783750475E-02
X_10613093_SNP G T 0.4969 80 81 0.09059 8.5172255532908636E-02
X_10613097_SNP T C 0.4568 74 88 0.1992 1.9291683044844510E-01
X_10613101_SNP C T 0.4534 73 88 0.2241 2.1628376007409467E-01
X_10613102_SNP G A 0.4534 73 88 0.2307 2.2319188483351970E-01
X_10613125_SNP T G 0.4596 74 87 0.2842 3.0651216476949872E-01
X_10613133_SNP A T 0.4512 74 90 0.1949 1.9010259679175878E-01
X_10613143_DEL TAGCATAAAGTG T 0.454 74 89 0.1845 1.7868306882347518E-01
X_10613157_SNP G A 0.4506 73 89 0.1419 1.3807104615760413E-01
X_10613158_SNP T G 0.4562 73 87 0.1284 1.2293995899400789E-01
X_10613202_DEL C CTTGACAATTTAATTTAAACTTTTATCCTATC 0.4934 75 77 0.1486 1.3734153364837920E-01
X_10613372_SNP A C 0.08642 14 148 0.4019 3.9544822518739176E-01
X_10613488_SNP G T 0.1938 31 129 0.2693 2.6045983556524432E-01
X_10613674_SNP G A 0.4177 66 92 0.4735 4.6486787101724714E-01
X_10613681_SNP C G 0.3899 62 97 0.5592 5.5434019100620402E-01
X_10613784_SNP C A 0.4277 68 91 0.7214 7.2036812944256046E-01
X_10613926_SNP C T 0.175 28 132 0.3379 3.2724042956807675E-01
X_10614012_SNP C T 0.1394 23 142 0.579 5.7605422901815340E-01
X_10614314_SNP A G 0.09756 16 148 0.0214 2.0110002958498633E-02
X_10614660_SNP T A 0.4663 76 87 0.5676 5.6227485578778225E-01
X_10614728_SNP A C 0.1394 23 142 0.4431 4.3963433090815485E-01
X_10614817_SNP A C 0.1402 23 141 0.7176 7.1749672402292131E-01
X_10614889_INS TAAATAAA T 0.06061 10 155 0.707 7.0483411304466315E-01
X_10614891_SNP A C 0.06061 10 155 0.707 7.0483411304466315E-01
X_10614892_SNP T G 0.06061 10 155 0.707 7.0483411304466315E-01
X_10614928_SNP C A 0.2875 46 114 0.987 9.8703050081297850E-01
X_10614941_SNP T C 0.1472 24 139 0.5542 5.5131050961154071E-01
X_10614944_SNP G A 0.142 23 139 0.5197 5.1540228019454426E-01
X_10614945_DEL T TA 0.1576 26 139 0.7268 7.2476770628831799E-01
X_10614952_SNP A G 0.1402 23 141 0.99 9.8995873763493558E-01
X_10614998_SNP A G 0.4268 70 94 0.1549 1.5151596784965304E-01
X_10615363_SNP C T 0.08589 14 149 0.4715 4.6875961563238555E-01
X_10615505_SNP A G 0.06061 10 155 0.9735 9.7329650696184944E-01
X_10615512_SNP A G 0.06061 10 155 0.9735 9.7329650696184944E-01
X_10615688_SNP C G 0.05455 9 156 0.3481 3.4443853365394361E-01
X_10616096_SNP T G 0.05 8 152 0.2652 2.6621105404719969E-01
X_10616099_INS TTGGTGAT T 0.3546 50 91 0.6394 6.3050393420819351E-01
X_10616273_SNP A T 0.4268 67 90 0.5663 5.5405281220891012E-01
X_10616282_INS TT T 0.4211 64 88 0.3445 3.2769116659495079E-01
X_10616330_DEL T TTTATGATTAAAGCA 0.4188 67 93 0.3171 3.0873080173836276E-01
X_10616364_SNP A G 0.4528 72 87 0.3355 3.2537657834344580E-01
X_10616384_SNP C T 0.4395 69 88 0.1751 1.6577762405948970E-01
X_10616438_SNP T C 0.4383 71 91 0.1964 1.9541027255189902E-01
X_10616449_SNP C T 0.45 72 88 0.2093 2.0190816222891328E-01
X_10616456_SNP C T 0.4534 73 88 0.2286 2.2517408071989764E-01
X_10617165_SNP G T 0.3106 50 111 0.521 5.1892626835672195E-01
X_10617336_INS GAGCGGGGCGGGCGGTAAGATCCAAGGG G 0.2051 32 124 0.6466 6.4507923998109873E-01
X_10617339_SNP C A 0.236 38 123 0.1775 1.7295219551103136E-01
X_10617904_SNP C T 0.05488 9 155 0.09559 9.2134096570013480E-02
X_10617950_SNP T C 0.2564 40 116 0.3201 3.0702939580011424E-01
X_10618004_DEL A AA 0.2593 35 100 0.01081 1.4560156857346055E-02
X_10618164_SNP T G 0.2434 37 115 0.3333 3.2497153433006809E-01
X_10618286_SNP C A 0.2431 35 109 0.1519 1.6087411445742983E-01
X_10618296_SNP T C 0.2378 34 109 0.2912 2.9033487759986110E-01
X_10618298_SNP T C 0.2721 40 107 0.3747 3.4894497550782688E-01
X_10618318_SNP A G 0.125 19 133 0.1575 1.4075532156243853E-01
X_10618333_SNP G C 0.3072 47 106 0.3641 3.4865267594779770E-01
X_10618344_SNP T A 0.298 45 106 0.3625 3.4430466519338987E-01
X_10618361_SNP A C 0.2703 40 108 0.7844 7.7482788351202092E-01
X_10618379_SNP C T 0.255 38 111 0.6271 6.1169814966790603E-01
X_10618389_SNP C A 0.2781 42 109 0.5453 5.3057674209175509E-01
X_10618434_SNP C T 0.3265 48 99 0.5624 5.4430562509745739E-01
X_10618449_SNP A G 0.3311 49 99 0.4538 4.4738705384051880E-01
X_10618683_SNP A G 0.05556 9 153 0.1366 1.3028621316495437E-01
X_10618836_SNP A C 0.3642 59 103 0.9636 9.6308525457413185E-01
X_10618877_SNP A G 0.411 67 96 0.9167 9.1562880562353177E-01
X_10618899_INS AA A 0.3433 46 88 0.495 4.9924463076672954E-01
X_10619103_SNP G C 0.4136 67 95 0.7481 7.4539218405793806E-01
X_10619239_INS AA A 0.1062 17 143 0.07808 7.8757585949693718E-02
X_10619254_SNP T A 0.4383 71 91 0.8904 8.8992798995572198E-01
X_10619271_INS T TT 0.3933 59 91 0.4384 4.1946300239896650E-01
X_10619513_DEL A AAC 0.1472 24 139 0.2522 2.4588303063741512E-01
X_10619568_SNP G T 0.1852 30 132 0.7422 7.4097356011409499E-01
X_10619611_SNP G A 0.1667 27 135 0.6967 6.9371504913664872E-01
X_10619644_SNP T C 0.1901 27 115 0.7749 7.6365758573862297E-01
X_10619645_SNP T C 0.1986 29 117 0.6491 6.3528971486382457E-01
X_10619661_SNP A G 0.128 21 143 0.9621 9.6170109649354429E-01
X_10619668_SNP G A 0.128 21 143 0.9621 9.6170109649354429E-01
X_10619674_SNP A G 0.128 21 143 0.9452 9.4466024930762715E-01
X_10619678_SNP T A 0.128 21 143 0.9636 9.6323820664637994E-01
X_10619702_SNP T C 0.118 19 142 0.5772 5.7748741039174833E-01
X_10619711_INS ATA C 0.122 20 144 0.8568 8.5577105889990146E-01
X_10619718_SNP T A 0.1166 19 144 0.9238 9.2302950451414134E-01
X_10619720_SNP C G 0.1166 19 144 0.9722 9.7204596842642710E-01
X_10619721_SNP G T 0.122 20 144 0.8568 8.5577105889990146E-01
X_10619731_SNP A G 0.09259 15 147 0.4885 4.8566639500051756E-01
X_10619759_SNP G C 0.09877 16 146 0.824 8.2178529488978636E-01
X_10619760_SNP A T 0.09317 15 146 0.8984 8.9683012956212593E-01
X_10619769_SNP A T 0.1043 17 146 0.793 7.9099576543884276E-01
X_10619939_SNP T C 0.06329 10 148 0.7227 7.2654581643172600E-01
X_10620105_SNP T C 0.08696 14 147 0.1545 1.4706518299799876E-01
X_10620152_SNP C A 0.05488 9 155 0.4904 4.8605193477004849E-01
X_10620154_SNP T G 0.4198 68 94 0.3075 2.9941099323570941E-01
X_10620155_SNP T C 0.4294 70 93 0.402 4.0532092628781291E-01
X_10620163_DEL A AA 0.4071 57 83 0.539 5.1968391748984399E-01
X_10620242_SNP T C 0.2147 35 128 0.8515 8.4953253700555009E-01
X_10620598_SNP A G 0.4423 69 87 0.3848 3.7339757487622183E-01
X_10620694_SNP T C 0.06135 10 153 0.4847 4.7999441541057219E-01
X_10620759_SNP C T 0.4151 66 93 0.6033 6.0660890354392571E-01
X_10620796_SNP T G 0.4873 77 81 0.1783 1.6759397844078883E-01
X_10620823_SNP C G 0.475 76 84 0.144 1.3568828707380076E-01
X_10620994_SNP A C 0.4403 70 89 0.5173 5.1019343881436074E-01
X_10621127_SNP C T 0.4459 70 87 0.6785 6.7131395890923273E-01
X_10621154_SNP A C 0.327 52 107 0.6315 6.2523001779192566E-01
X_10621234_SNP C A 0.3082 49 110 0.7811 7.7640523410619955E-01
X_10621236_SNP A G 0.3333 53 106 0.7686 7.6486809901670338E-01
X_10621293_SNP A G 0.07362 12 151 0.7119 7.0900808965484607E-01
X_10621308_SNP A C 0.4444 68 85 0.3851 3.6990819150394627E-01
X_10621309_SNP T A 0.08537 14 150 0.5203 5.1691318435542621E-01
X_10621354_SNP T G 0.2581 40 115 0.7921 8.0009512560338614E-01
X_10621366_SNP T C 0.4658 75 86 0.5416 5.3559686079545266E-01
X_10621417_SNP C A 0.2875 46 114 0.2419 2.3401328566271828E-01
X_10621475_SNP A G 0.07407 12 150 0.1369 1.3186013474554881E-01
X_10621492_SNP T C 0.06707 11 153 0.4233 4.1949521179597926E-01
X_10621511_SNP T A 0.07407 12 150 0.147 1.4147769579394132E-01
X_10621546_DEL T TT 0.1314 18 119 0.06886 8.4992465011899276E-02
X_10621844_SNP C G 0.1646 27 137 0.2762 2.7178602611727898E-01
X_10622120_SNP A C 0.0679 11 151 0.01558 1.6379933931813501E-02
X_10622545_SNP T A 0.07273 12 153 0.1282 1.2531450787580434E-01
X_10622590_SNP C T 0.07273 12 153 0.1282 1.2531450787580434E-01
X_10622592_SNP A G 0.09091 15 150 0.01524 1.4472506861462134E-02
X_10622593_SNP C T 0.09091 15 150 0.01524 1.4472506861462134E-02
X_10622988_SNP A C 0.1812 29 131 0.4185 4.2949560285095489E-01
X_10623039_SNP T C 0.06667 11 154 0.434 4.3053853213121651E-01
X_10623104_SNP G A 0.3141 49 107 0.1789 1.8468466524377747E-01
X_10623156_SNP A G 0.1667 27 135 0.2079 2.0301080444287112E-01
X_10623228_SNP T C 0.1529 24 133 0.1395 1.3056295410390040E-01
X_10623229_DEL A AT 0.1562 25 135 0.1814 1.7404026294584263E-01
X_10623254_SNP T A 0.172 27 130 0.1692 1.6016514635841528E-01
X_10623424_SNP A T 0.05521 9 154 0.04441 4.2665163316670023E-02
X_10623445_SNP A T 0.06707 11 153 0.1258 1.2179964326082082E-01
X_10623582_SNP A T 0.0559 9 152 0.3593 3.7332351209422565E-01
X_10623625_SNP A C 0.07273 12 153 0.1256 1.2272567126851031E-01
X_10623636_SNP A G 0.05455 9 156 0.9586 9.5830061150342316E-01
X_10624025_SNP A C 0.08485 14 151 0.1091 1.0644219822974332E-01
X_10624032_SNP T C 0.05455 9 156 0.1642 1.6102994917582281E-01
X_10624072_SNP G T 0.05521 9 154 0.01445 1.3343753836929711E-02
X_10624074_SNP C T 0.07362 12 151 0.0683 6.4745368226793873E-02
X_10624571_INS GGAGTGTGTGCG G 0.1392 22 136 0.07767 7.7874785297387616E-02
X_10624723_SNP A G 0.06289 10 149 0.5656 5.5776257385782180E-01
X_10624826_SNP G A 0.08276 12 133 0.1291 1.4629194138850998E-01
X_10624831_INS TT T 0.07006 11 146 0.1794 1.7997386434469165E-01
X_10624889_SNP G A 0.05625 9 151 0.6956 6.9281190892192246E-01
X_10625028_INS TC T 0.2885 45 111 0.7449 7.3814917431310223E-01
X_10625320_SNP C T 0.06135 10 153 0.4113 4.0604379696464998E-01
X_10625962_SNP T C 0.06173 10 152 0.4286 4.2093437355837293E-01
X_10626028_SNP C T 0.07407 12 150 0.2112 2.0452300280034297E-01
X_10626072_SNP A C 0.05696 9 149 0.2108 2.0253824666622466E-01
X_10626090_SNP C T 0.06832 11 150 0.4528 4.4871737120979516E-01
X_10626103_SNP G A 0.07362 12 151 0.1358 1.3161658697183864E-01
X_10626279_SNP A C 0.4437 71 89 0.9962 9.9604837503956667E-01
X_10626558_SNP T C 0.4375 70 90 0.4965 4.9303971953757320E-01
X_10626586_SNP A T 0.1667 27 135 0.6455 6.4007767102529378E-01
X_10626654_SNP A T 0.06667 11 154 0.7659 7.6418682611230693E-01
X_10626658_SNP C T 0.06707 11 153 0.4378 4.3297486485710379E-01
X_10626663_DEL A ACATA 0.07317 12 152 0.4886 4.8398019154648042E-01
X_10626674_INS TAT T 0.05556 9 153 0.3461 3.7257009314750766E-01
X_10626681_INS ATGTA A 0.08054 12 137 0.95 9.4835119833474024E-01
X_10626720_SNP A T 0.07273 12 153 0.4903 4.8697424266592082E-01
X_10626876_SNP C T 0.2147 35 128 0.8178 8.1533657749083832E-01
X_10627008_SNP T C 0.05521 9 154 0.5406 5.3567315783377578E-01
X_10627044_SNP G A 0.122 20 144 0.1534 1.4910961993789940E-01
X_10627086_SNP G T 0.1667 27 135 0.6591 6.5486169757896473E-01
X_10627266_SNP C T 0.05556 9 153 0.6559 6.5126656827770479E-01
X_10627448_SNP A G 0.1625 26 134 0.309 3.1057080225451406E-01
X_10627541_INS ATACATATGTACTG A 0.06173 10 152 0.4348 4.3004735790697435E-01
X_10627545_INS AG A 0.06098 10 154 0.4214 4.1640537222717000E-01
X_10627560_SNP C T 0.06098 10 154 0.4214 4.1640537222717000E-01
X_10627570_SNP G A 0.1402 23 141 0.3537 3.4903760771547954E-01
X_10627573_SNP A G 0.06135 10 153 0.4328 4.2786057366018437E-01
X_10627627_SNP C T 0.06135 10 153 0.4328 4.2786057366018437E-01
X_10627641_SNP T A 0.06173 10 152 0.442 4.3638725183301597E-01
X_10627721_SNP A G 0.07879 13 152 0.4723 4.6892425600272658E-01
X_10627823_SNP T G 0.0559 9 152 0.3905 3.8222654691131874E-01
X_10627990_SNP T C 0.06748 11 152 0.4454 4.4056372226162299E-01
X_10628154_SNP T C 0.06173 10 152 0.4025 3.9586232181636705E-01
X_10628284_SNP T C 0.06289 10 149 0.411 4.0462339085850152E-01
X_10628293_SNP C G 0.0566 9 150 0.7403 7.3526535534719528E-01
X_10628357_SNP T C 0.05625 9 151 0.5149 5.0640654509280991E-01
X_10628405_SNP G C 0.1235 20 142 0.8803 8.7910841979741949E-01
X_10628541_SNP C A 0.06748 11 152 0.5796 5.7492947764809843E-01
X_10628543_SNP G A 0.06098 10 154 0.4214 4.1640537222717000E-01
X_10628544_SNP G T 0.05556 9 153 0.4673 4.6942999482934378E-01
X_10628620_SNP T C 0.0679 11 151 0.5141 5.0829477728522288E-01
X_10629584_SNP T C 0.4904 77 80 0.3459 3.7940108852863308E-01
X_10629621_SNP T G 0.4906 78 81 0.1942 1.8670604912171063E-01
X_10629639_SNP G A 0.4968 78 79 0.1615 1.5343616128159365E-01
X_10629648_SNP A G 0.4937 78 80 0.2247 2.1437180088509200E-01
X_10629882_SNP C G 0.05625 9 151 0.9092 9.0763260925282430E-01
X_10629939_SNP C G 0.481 76 82 0.8047 8.0063259296139322E-01
X_10629964_SNP T C 0.4698 70 79 0.9094 9.0571945117440356E-01
X_10630125_SNP A G 0.05521 9 154 0.5994 5.9616351903932241E-01
X_10630193_SNP C G 0.3459 55 104 0.5819 5.7368245549563213E-01
X_10630326_SNP C T 0.375 60 100 0.7872 7.8308301312074868E-01
X_10630368_SNP G A 0.3913 63 98 0.9683 9.6815980035697868E-01
X_10630371_SNP C A 0.3913 63 98 0.8454 8.4267943341400087E-01
X_10630672_SNP G A 0.3208 51 108 0.8262 8.2253259209569163E-01
X_10630707_SNP A T 0.3013 47 109 0.7283 7.2094834912806927E-01
X_10630796_SNP T G 0.3226 50 105 0.797 7.9540196416866737E-01
X_10630996_SNP G A 0.3774 60 99 0.3697 3.6229296235872577E-01
X_10631227_SNP C T 0.06667 11 154 0.7176 7.1551536695689710E-01
X_10631265_SNP G A 0.4724 77 86 0.6128 6.1157554275944559E-01
X_10631856_SNP T C 0.375 60 100 0.3607 3.5077145296134116E-01
X_10631958_SNP T C 0.4304 68 90 0.7916 7.8821995745192575E-01
X_10632165_SNP G A 0.4892 68 71 0.4176 4.3080480373913566E-01
X_10632294_SNP G A 0.4675 72 82 0.9527 9.5123204266149797E-01
X_10632659_SNP A C 0.4658 75 86 0.5012 4.9875853836875339E-01
X_10632717_SNP G A 0.4295 67 89 0.4006 3.8705541935393106E-01
X_10632747_SNP A T 0.4375 70 90 0.5736 5.6638844030049751E-01
X_10632775_SNP A T 0.4437 71 89 0.366 3.5932275197434027E-01
X_10633313_DEL TT T 0.4789 68 74 0.7959 7.8661275306609002E-01
X_10633976_SNP G A 0.4088 65 94 0.1979 1.9121379759797030E-01
X_10634429_SNP A C 0.07273 12 153 0.7918 7.9022007981440612E-01
X_10634430_SNP A T 0.07317 12 152 0.8002 7.9822458258631424E-01
X_10634539_DEL T TT 0.05031 8 151 0.5617 5.5342573841599552E-01
X_10634583_SNP A G 0.06135 10 153 0.2275 2.2236607406415210E-01
X_10634950_SNP T G 0.4348 70 91 0.3524 3.4417653806160831E-01
X_10635080_SNP T C 0.06061 10 155 0.8531 8.5198676190771860E-01
X_10635685_SNP C T 0.1258 20 139 0.7465 7.4933789292572350E-01
X_10637451_DEL T TT 0.08108 12 136 0.7045 6.9178787619801341E-01
X_10637952_SNP A G 0.05031 8 151 0.6508 6.4355389062350776E-01
X_10639200_SNP C T 0.1288 21 142 0.4125 4.0728462036007274E-01
X_10639618_SNP A T 0.05488 9 155 0.8921 8.9098527304776443E-01
X_10639732_SNP T C 0.2284 37 125 0.2259 2.1947126313457921E-01
X_10641242_DEL T TCACGT 0.06211 10 151 0.8914 8.8940607058192023E-01
X_10641329_SNP T G 0.1321 21 138 0.4756 4.6666006656600145E-01
X_10641331_SNP A C 0.09494 15 143 0.1385 1.3272372099123231E-01
X_10641637_SNP A G 0.3975 64 97 0.8879 8.8648848318310858E-01
X_10642995_SNP G A 0.2 32 128 0.7865 7.8458844292074603E-01
X_10643507_SNP A G 0.0679 11 151 0.5356 5.3010556315483603E-01
X_10644219_SNP C T 0.2561 42 122 0.1111 1.0736649882342630E-01
X_10644389_SNP T C 0.1049 17 145 0.544 5.3752199834370906E-01
X_10645142_SNP T C 0.07879 13 152 0.1599 1.5668939952344063E-01
X_10645307_SNP C G 0.0679 11 151 0.3343 3.2632846915898395E-01
X_10646637_SNP T G 0.3429 48 92 0.7438 7.3041840767947153E-01
X_10646715_SNP A T 0.375 60 100 0.8642 8.6146116431372277E-01
X_10646758_SNP T A 0.4465 71 88 0.6101 6.1152143039099316E-01
X_10647025_SNP C T 0.3975 64 97 0.788 7.8560116929774382E-01
X_10648314_SNP A G 0.06135 10 153 0.838 8.3742398591155132E-01
X_10648829_SNP A C 0.3313 54 109 0.1982 1.9576130206046394E-01
X_10649151_SNP T C 0.2981 48 113 0.28 2.7287279253023211E-01
X_10649773_SNP C T 0.1463 24 140 0.451 4.4694324292050469E-01
X_10649830_SNP G C 0.1411 23 140 0.5008 4.9506132315773110E-01
X_10650403_SNP A G 0.09146 15 149 0.8167 8.1478855877021683E-01
X_10650567_SNP A C 0.3354 54 107 0.304 2.9477895158541934E-01
X_10651218_SNP T C 0.3313 54 109 0.4575 4.5148990237414166E-01
X_10651876_SNP T A 0.09877 16 146 0.9096 9.0950204156513326E-01
X_10651890_SNP G A 0.3165 50 108 0.3709 3.6013145437678562E-01
X_10652300_SNP G A 0.09877 16 146 0.7962 7.9507293488020314E-01
X_10652417_SNP T C 0.1481 24 138 0.8266 8.2391317471740588E-01
X_10652522_SNP T C 0.1707 28 136 0.5122 5.0783791074703921E-01
X_10652781_SNP A C 0.227 37 126 0.7987 7.9673401557196732E-01
X_10652791_SNP G C 0.2284 37 125 0.818 8.1579848231183494E-01
X_10652851_SNP G C 0.2236 36 125 0.8238 8.2125899527360047E-01
X_10652934_SNP T C 0.1615 26 135 0.4547 4.5433280343678173E-01
X_10652972_SNP T C 0.319 52 111 0.2992 2.9425347092162013E-01
X_10653309_SNP A G 0.1401 22 135 0.7583 7.5139455357378482E-01
X_10653809_SNP C T 0.1455 24 141 0.6493 6.4678298502659137E-01
X_10654090_SNP G T 0.05714 8 132 0.9439 9.4018434219327363E-01
X_10655180_SNP C T 0.175 28 132 0.8297 8.2613465046390622E-01
X_10655488_SNP G A 0.06061 10 155 0.8661 8.6505888203961900E-01
X_10658182_SNP A C 0.3354 54 107 0.09595 9.0628907198064268E-02
X_10660352_SNP A T 0.06211 10 151 0.477 4.7278538706903950E-01
X_10660712_SNP A G 0.3765 61 101 0.1503 1.4601903757343637E-01
X_10660713_SNP T G 0.3804 62 101 0.123 1.1882158830083100E-01
X_10662397_SNP A C 0.3063 49 111 0.1612 1.5655498319254013E-01
X_10662437_SNP C T 0.3101 49 109 0.1899 1.8234381482818107E-01
X_10663048_SNP T C 0.08589 14 149 0.8608 8.5896567946052571E-01
X_10663695_SNP A G 0.1006 16 143 0.7056 6.9932211476137618E-01
X_10664552_INS G GG 0.3987 61 92 0.4564 4.8121909784717432E-01
X_10665174_SNP T C 0.4658 75 86 0.1018 9.8710290057053673E-02
X_10665901_SNP A G 0.1242 20 141 0.314 3.0504648275996493E-01
X_10666300_SNP T C 0.4615 72 84 0.4727 4.6068475884314908E-01
X_10666314_SNP G C 0.07975 13 150 0.6693 6.6516802714341516E-01
X_10667120_SNP G A 0.4204 66 91 0.09979 9.4519278692960285E-02
X_10667985_SNP T C 0.05455 9 156 0.1962 1.9280149246359846E-01
X_10670652_DEL GA G 0.3117 48 106 0.1672 1.9200336204962687E-01
X_10671823_SNP G T 0.3129 51 112 0.9785 9.7823379415537481E-01
X_10672563_DEL A ATTAA 0.1139 18 140 0.1959 1.8896766810104604E-01
X_10672579_SNP A G 0.1472 24 139 0.4611 4.5529871129980526E-01
X_10672582_SNP C T 0.1463 24 140 0.5015 4.9690822923756084E-01
X_10672600_SNP C T 0.05521 9 154 0.8196 8.1774162413934559E-01
X_10672604_SNP C T 0.1463 24 140 0.5015 4.9690822923756084E-01
X_10672788_SNP G C 0.1212 20 145 0.3112 3.0751070999218266E-01
X_10672848_SNP G A 0.1296 21 141 0.5959 5.9378558903500411E-01
X_10672881_SNP A T 0.1358 22 140 0.5917 5.8640324388735188E-01
X_10673186_SNP A G 0.3125 50 110 0.8994 8.9767158066612085E-01
X_10673224_SNP T G 0.1154 18 138 0.8084 8.0450153648866807E-01
X_10673440_SNP G T 0.1824 29 130 0.6435 6.4004610200684342E-01
X_10673823_SNP G A 0.06707 11 153 0.908 9.0751985651363221E-01
X_10673840_SNP A G 0.1524 25 139 0.9781 9.7792985763309115E-01
X_10673940_SNP C T 0.1341 22 142 0.8867 8.8550725396636121E-01
X_10673956_SNP T G 0.1524 25 139 0.9513 9.5128901472825877E-01
X_10673960_SNP A C 0.1118 18 143 0.8391 8.3789862072977250E-01
X_10673993_SNP C T 0.128 21 143 0.7626 7.6017713855480795E-01
X_10674023_SNP T A 0.2945 48 115 0.9114 9.1109887281488444E-01
X_10674097_SNP G A 0.1411 23 140 0.5051 4.9926366448752280E-01
X_10674188_SNP G T 0.2313 37 123 0.8892 8.8796042158249922E-01
X_10674192_SNP G A 0.2346 38 124 0.8672 8.6646403667070326E-01
X_10674374_SNP T C 0.1166 19 144 0.5473 5.4430586810158832E-01
X_10674452_SNP T C 0.227 37 126 0.7469 7.4535578930367419E-01
X_10674775_SNP G A 0.103 17 148 0.7424 7.4049722052054479E-01
X_10674869_SNP C T 0.1394 23 142 0.7201 7.1803041802079615E-01
X_10674892_INS A AA 0.1411 23 140 0.7306 7.2704352064779854E-01
X_10674929_SNP C T 0.1173 19 143 0.7542 7.5111179696996966E-01
X_10674930_SNP T A 0.1195 19 140 0.7756 7.7085558078045224E-01
X_10674986_SNP C T 0.1227 20 143 0.6863 6.8353864848734536E-01
X_10675536_SNP T G 0.1572 25 134 0.8947 8.9431225049746421E-01
X_10676136_SNP T A 0.09146 15 149 0.7246 7.2180461862927925E-01
X_10676138_SNP C T 0.09146 15 149 0.751 7.4842614438597455E-01
X_10676141_SNP A T 0.09697 16 149 0.7759 7.7426995307611257E-01
X_10676942_DEL AAAA A 0.08589 14 149 0.5247 5.4809778261515496E-01
X_10677118_SNP C T 0.118 19 142 0.5265 5.2095453020161608E-01
X_10677131_SNP C T 0.1227 20 143 0.541 5.3569898329485510E-01
X_10677144_DEL AAG A 0.1169 18 136 0.8015 8.1166292751959246E-01
X_10677172_SNP A C 0.1056 17 144 0.5918 5.8870627366460271E-01
X_10677382_INS A AGCTA 0.08904 13 133 0.687 6.9957179995753338E-01
X_10677393_SNP G C 0.05521 9 154 0.5139 5.0869649129018568E-01
X_10677496_SNP G T 0.06098 10 154 0.5898 5.8608344454401284E-01
X_10677524_SNP T A 0.09146 15 149 0.6771 6.7406713378706096E-01
X_10677581_DEL GGG G 0.07547 12 147 0.9442 9.4670510521507234E-01
X_10680749_DEL A AA 0.08696 12 126 0.8714 8.6595486672542576E-01
X_10681768_SNP A T 0.1491 24 137 0.5472 5.4390392400781051E-01
X_10681849_SNP A G 0.2244 35 121 0.4143 4.1017011658368185E-01
X_10681934_SNP T C 0.06832 11 150 0.6583 6.5332971498800929E-01
X_10683226_SNP A G 0.375 57 95 0.1582 1.5861422156122018E-01
X_10683266_SNP C T 0.4013 63 94 0.1314 1.2094810782920218E-01
X_10683780_SNP T C 0.2628 41 115 0.632 6.2993090009288721E-01
X_10686111_INS CC C 0.06294 9 134 0.4229 4.0513720144944998E-01
X_10686218_SNP T C 0.07237 11 141 0.9536 9.5225577680189233E-01
X_10686257_SNP G T 0.07006 11 146 0.9575 9.5684156076846549E-01
X_10687883_SNP A T 0.07273 12 153 0.2072 2.0374218897515606E-01
X_10688692_SNP T A 0.1553 25 136 0.6241 6.2110878465160824E-01
X_10688821_SNP T G 0.08025 13 149 0.8289 8.2636044732882874E-01
X_10688989_SNP T A 0.3097 48 107 0.2286 2.4205794699751104E-01
X_10689067_SNP T C 0.3228 51 107 0.3853 3.8069296311600820E-01
X_10689176_SNP A T 0.1288 21 142 0.1453 1.4013756792097243E-01
X_10689467_SNP C T 0.1576 26 139 0.281 2.7729083285176748E-01
X_10689504_SNP T C 0.4367 69 89 0.2192 2.0757724450020509E-01
X_10689976_SNP A G 0.2215 35 123 0.206 1.9357826095708897E-01
X_10690120_SNP T C 0.2133 32 118 0.0714 6.0464757054813918E-02
X_10690122_DEL T TAT 0.2119 32 119 0.07049 6.0496396245695895E-02
X_10690129_SNP G T 0.2095 31 117 0.1112 9.5587903821733211E-02
X_10690165_SNP G A 0.2183 31 111 0.2115 1.8012361071511851E-01
X_10690469_SNP G A 0.3025 49 113 0.03527 3.2508016447263012E-02
X_10690747_SNP T C 0.05455 9 156 0.3725 3.6889263139351602E-01
X_10690784_SNP C G 0.08589 14 149 0.7188 7.1876652730050528E-01
X_10690987_SNP G T 0.172 27 130 0.09653 8.7866919735500537E-02
X_10691478_SNP T G 0.3563 57 103 0.9056 9.0382001896856756E-01
X_10691493_SNP A G 0.4908 80 83 0.4157 4.1176925767081385E-01
X_10691658_SNP C T 0.4233 69 94 0.2764 2.7030066692086974E-01
X_10691861_SNP C A 0.475 76 84 0.466 4.5689806093539509E-01
X_10691875_SNP A G 0.475 76 84 0.5269 5.1916655526462008E-01
X_10693057_SNP T A 0.189 31 133 0.2575 2.5251004165441415E-01
X_10693073_SNP G A 0.1779 29 134 0.3604 3.5688244682884085E-01
X_10693164_SNP G A 0.07362 12 151 0.9225 9.2149856817145281E-01
X_10693190_SNP G T 0.1043 17 146 0.2801 2.7383980507714278E-01
X_10693230_SNP C T 0.2822 46 117 0.4306 4.2529253174768866E-01
X_10693276_SNP A T 0.1902 31 132 0.3846 3.7831877368234512E-01
X_10693300_SNP A C 0.195 31 128 0.4396 4.4091634728375828E-01
X_10693407_SNP A G 0.1491 24 137 0.9839 9.8378931025854821E-01
X_10694359_SNP C A 0.4663 76 87 0.4124 4.1081823667844086E-01
X_10694408_SNP A G 0.1824 29 130 0.225 2.1827256934014394E-01
X_10694646_SNP G T 0.2099 34 128 0.7971 7.9471329023139281E-01
X_10694712_SNP C A 0.1076 17 141 0.7506 7.4461380436600533E-01
X_10694842_SNP A T 0.1258 19 132 0.4516 4.4304523176699806E-01
X_10694866_SNP A G 0.1793 26 119 0.4462 4.3531531505062437E-01
X_10695006_DEL T TTTACAGTCTAT 0.242 38 119 0.5571 5.4934732811638076E-01
X_10695021_SNP T G 0.2744 45 119 0.4219 4.1725792514034488E-01
X_10695109_INS TCTTGTTGTTGTT T 0.2847 39 98 0.7281 7.3847946818380517E-01
X_10695264_SNP G A 0.3438 55 105 0.8466 8.4352732825825716E-01
X_10695524_SNP A G 0.1688 27 133 0.6586 6.5960734696905199E-01
X_10695535_SNP G C 0.3497 57 106 0.8752 8.7379743601813442E-01
X_10695566_SNP C A 0.1852 30 132 0.6429 6.3838511874639958E-01
X_10695650_SNP A G 0.1688 27 133 0.3212 3.1460275539724125E-01
X_10695854_SNP C T 0.184 30 133 0.3283 3.2335513481744027E-01
X_10696177_SNP A G 0.1635 26 133 0.6292 6.3128854384321187E-01
X_10696540_SNP A G 0.06748 11 152 0.9098 9.0870198019834580E-01
X_10696616_SNP A C 0.3459 55 104 0.5604 5.6342653387638664E-01
X_10696624_SNP T A 0.1914 31 131 0.3153 3.0744302905930332E-01
X_10696730_SNP T G 0.1622 24 124 0.2163 1.9586330215380643E-01
X_10696807_SNP G A 0.25 40 120 0.1033 1.0688376877272721E-01
X_10697545_SNP C A 0.3789 61 100 0.6004 6.2800212759026652E-01
X_10697679_SNP A T 0.3893 58 91 0.1156 1.0175545125824736E-01
X_10697789_SNP C T 0.4177 66 92 0.2035 1.9414639026407310E-01
X_10697822_SNP A T 0.4558 67 80 0.1713 1.6587227565594953E-01
X_10697833_DEL A AA 0.4577 65 77 0.2304 2.6845834522345990E-01
X_10698085_SNP C T 0.4465 71 88 0.1158 1.1115875272726172E-01
X_10698329_SNP G A 0.1472 24 139 0.4842 4.8061704925433968E-01
X_10698410_SNP C T 0.05455 9 156 0.5521 5.4906558640279046E-01
X_10698579_INS GG G 0.1274 20 137 0.5662 5.6013746224012195E-01
X_10698704_SNP G A 0.1472 24 139 0.6944 6.9035355089886186E-01
X_10700092_SNP G A 0.06135 10 153 0.9014 9.0037998562945731E-01
X_10701714_SNP T G 0.06098 10 154 0.9128 9.1190931193026370E-01
X_10701761_SNP T A 0.05488 9 155 0.8645 8.6306161788638169E-01
X_10702282_INS CACTTTCTTTTCGTTTTGGC C 0.414 65 92 0.9323 9.3168287400753291E-01
X_10702305_SNP A G 0.05455 9 156 0.9399 9.3947218365121676E-01
X_10702839_SNP G A 0.1472 24 139 0.7693 7.6623209856293806E-01
X_10703187_INS T TT 0.1418 19 115 0.3099 2.9144595955538044E-01
X_10703264_SNP T G 0.1463 24 140 0.783 7.8077405471928985E-01
X_10703570_SNP T C 0.1615 26 135 0.6469 6.4079901588929344E-01
X_10703936_DEL C CTAACC 0.1722 26 125 0.7742 7.6792061383108223E-01
X_10704640_SNP C T 0.1104 18 145 0.5082 5.0277657397363518E-01
X_10704972_SNP T G 0.05455 9 156 0.9886 9.8852304382956502E-01
X_10705184_SNP C G 0.1534 25 138 0.4563 4.5087205457050250E-01
X_10705952_DEL G GATCTTGTTGCACCTCCTTCTCCTCGAAGGAGCGATCCTG 0.09375 15 145 0.6969 6.9400273263569501E-01
X_10706173_SNP A G 0.05488 9 155 0.5409 5.3658850747692788E-01
X_10709014_DEL G GG 0.1562 25 135 0.9883 9.8811684393609334E-01
X_10709522_SNP T A 0.07547 12 147 0.08838 8.2776755477426578E-02
X_10710362_SNP G A 0.1042 15 129 0.3774 3.6056049964319925E-01
X_10710987_SNP A G 0.3067 50 113 0.7913 7.9196300222198557E-01
X_10712538_SNP T G 0.06098 10 154 0.4869 4.8225236683857342E-01
X_10712851_SNP T C 0.0566 9 150 0.2597 2.5342253449834018E-01
X_10713204_SNP C T 0.1104 17 137 0.6481 6.3922144968911010E-01
X_10713278_SNP C A 0.09938 16 145 0.4213 4.1301456831589456E-01
X_10713285_SNP A G 0.1056 17 144 0.3823 3.7373629173641854E-01
X_10713291_SNP A C 0.1049 17 145 0.5199 5.1414325619668944E-01
X_10713304_DEL G GGGGGGAGG 0.1104 18 145 0.4313 4.2571751534050439E-01
X_10713319_SNP T C 0.1104 18 145 0.4313 4.2571751534050439E-01
X_10713345_SNP G A 0.1049 17 145 0.4671 4.6361162944894041E-01
X_10713358_SNP T G 0.2236 36 125 0.7271 7.2606569606604809E-01
X_10713387_SNP T C 0.08589 14 149 0.6174 6.1263211955458940E-01
X_10713598_SNP G A 0.2375 38 122 0.5959 5.8829726241782732E-01
X_10713635_SNP C T 0.2303 35 117 0.8818 8.7706917681367225E-01
X_10713637_SNP T A 0.2353 36 117 0.8572 8.5195212055464475E-01
X_10713638_SNP A G 0.2252 34 117 0.8717 8.6619489321595511E-01
X_10713671_SNP A G 0.25 41 123 0.7576 7.5586414116075296E-01
X_10713681_SNP G A 0.25 41 123 0.5341 5.3170310349492445E-01
X_10713740_SNP G C 0.2561 42 122 0.5803 5.7620691844748628E-01
X_10713869_SNP A G 0.06707 11 153 0.8486 8.4808875506046177E-01
X_10714253_SNP A C 0.2229 35 122 0.869 8.6614084109137768E-01
X_10714265_SNP C G 0.227 37 126 0.9142 9.1341762758613243E-01
X_10714379_SNP T C 0.05455 9 156 0.8099 8.0847387624787070E-01
X_10714445_SNP C T 0.06098 10 154 0.7039 7.0110890706274498E-01
X_10715075_SNP T G 0.05455 9 156 0.6387 6.3612421418972465E-01
X_10715962_SNP G A 0.06494 10 144 0.15 1.3846095407092907E-01
X_10715998_SNP T G 0.1935 30 125 0.5696 5.5860596268127061E-01
X_10716102_SNP G A 0.1677 27 134 0.5957 5.8910468943271477E-01
X_10716136_SNP G A 0.1728 28 134 0.7276 7.2506301905293380E-01
X_10716275_SNP T C 0.1384 22 137 0.6492 6.4094717371079213E-01
X_10716361_INS CACTCCC C 0.1688 27 133 0.4601 4.5145189709106104E-01
X_10716446_SNP T C 0.1852 30 132 0.3355 3.2801304388709918E-01
X_10716550_SNP C T 0.1938 31 129 0.2713 2.6106543446698660E-01
X_10717022_INS TGTA T 0.1062 17 143 0.5239 5.1990226309989152E-01
X_10717159_SNP A G 0.06748 11 152 0.8568 8.5530854223352226E-01
X_10717182_SNP A G 0.06832 11 150 0.9187 9.1839102831234554E-01
X_10717185_SNP T G 0.0559 9 152 0.867 8.6510911277926261E-01
X_10717195_SNP A T 0.06098 10 154 0.768 7.6594089590751713E-01
X_10717265_SNP A G 0.06173 10 152 0.7441 7.4301597969343458E-01
X_10717266_SNP T C 0.06061 10 155 0.7786 7.7698401227838876E-01
X_10717268_SNP G A 0.05488 9 155 0.8814 8.8011539010740236E-01
X_10717275_SNP T G 0.06211 10 151 0.7369 7.3471825221680165E-01
X_10717281_SNP T G 0.06061 10 155 0.7786 7.7698401227838876E-01
X_10717282_INS T TA 0.06061 10 155 0.7786 7.7698401227838876E-01
X_10717294_SNP C A 0.06098 10 154 0.775 7.7265862766400728E-01
X_10717299_SNP T A 0.06061 10 155 0.7786 7.7698401227838876E-01
X_10717514_SNP A C 0.1429 22 132 0.6315 6.1808824332647339E-01
X_10718270_SNP A G 0.05696 9 149 0.04749 4.2770894383013201E-02
X_10718414_SNP T C 0.05455 9 156 0.5137 5.1043331366838940E-01
X_10718535_SNP A C 0.2062 33 127 0.7894 7.8560861701277629E-01
X_10718757_SNP A G 0.1544 21 115 0.6792 6.9660014719949981E-01
X_10718831_SNP T G 0.2919 47 114 0.5077 4.9984659882101290E-01
X_10718860_SNP G T 0.1605 26 136 0.5217 5.1592395191256979E-01
X_10718873_SNP A T 0.1491 24 137 0.452 4.4761011313089338E-01
X_10718895_SNP G A 0.1543 25 137 0.6563 6.5323039261719928E-01
X_10718908_DEL A AGATAG 0.06173 10 152 0.2123 2.0575429151912739E-01
X_10718917_SNP A T 0.06173 10 152 0.1784 1.7243618373537983E-01
X_10718924_SNP A G 0.06707 11 153 0.2357 2.3184824386287517E-01
X_10718934_SNP C T 0.07317 12 152 0.2824 2.7844446663994571E-01
X_10718970_SNP A G 0.08537 14 150 0.8838 8.8257153687763990E-01
X_10718994_SNP C T 0.05521 9 154 0.973 9.7273407221130559E-01
X_10719000_SNP G T 0.05521 9 154 0.9284 9.2820078124639127E-01
X_10719055_SNP C A 0.09697 16 149 0.5272 5.2400789598096598E-01
X_10719310_DEL A AA 0.1049 17 145 0.6647 6.6007179017940076E-01
X_10719616_SNP A C 0.1037 17 147 0.9664 9.6602559113512221E-01
X_10719634_SNP C T 0.07273 12 153 0.4781 4.7471715340316656E-01
X_10720012_SNP A G 0.05128 8 148 0.7841 7.8233201138944497E-01
X_10720034_SNP T G 0.0566 9 150 0.645 6.3790165336015459E-01
X_10720141_SNP T A 0.135 22 141 0.9693 9.6899233917515604E-01
X_10720156_SNP T A 0.1341 22 142 0.9766 9.7635469320985158E-01
X_10720214_SNP A T 0.05488 9 155 0.9584 9.5795298729120815E-01
X_10720247_SNP A C 0.0559 9 152 0.9599 9.5935472290255053E-01
X_10720250_SNP G A 0.06707 11 153 0.8611 8.6042258836427643E-01
X_10720655_SNP G C 0.103 17 148 0.357 3.5332386749200173E-01
X_10720816_DEL G GAAG 0.06452 10 145 0.5043 5.2083745897942701E-01
X_10721007_SNP T A 0.0625 10 150 0.3146 3.5114711135078880E-01
X_10721550_SNP C T 0.1605 26 136 0.2168 2.1058233402867055E-01
X_10721555_SNP A G 0.1358 22 140 0.1966 1.9096696363150134E-01
X_10721919_SNP A C 0.1266 20 138 0.4757 4.6793877097009540E-01
X_10722222_SNP A G 0.2454 40 123 0.7693 7.6663115228318146E-01
X_10722272_INS GATG G 0.2353 36 117 0.9364 9.4020408589713400E-01
X_10722301_SNP A T 0.2638 43 120 0.6786 6.7521462485020112E-01
X_10722328_SNP T G 0.3665 59 102 0.8 7.9783107584197932E-01
X_10722474_DEL C CCAGAAAC 0.2536 35 103 0.757 7.4619166145430671E-01
X_10722585_SNP T C 0.06098 10 154 0.8151 8.1326139218237725E-01
X_10722587_SNP C T 0.05556 9 153 0.8282 8.2543369501114616E-01
X_10722629_SNP A T 0.4939 81 83 0.7221 7.1942895061593726E-01
X_10722728_SNP C G 0.3185 50 107 0.3927 3.8919634226096644E-01
X_10722734_SNP A C 0.1166 19 144 0.7795 7.8980599678787289E-01
X_10722767_SNP T A 0.128 21 143 0.765 7.6259459665004670E-01
X_10722770_SNP C T 0.1296 21 141 0.8932 9.0124553017932585E-01
X_10722814_SNP C T 0.4224 68 93 0.8571 8.5570896315628242E-01
X_10723020_DEL G GT 0.07927 13 151 0.7421 7.3987471305911523E-01
X_10723037_SNP C G 0.1166 19 144 0.004324 3.9633783677428397E-03
X_10723050_SNP A C 0.06875 11 149 0.7246 7.2593374319782356E-01
X_10723362_INS TGGGAT T 0.05036 7 132 0.8695 8.7905328557121143E-01
X_10723407_SNP A G 0.05521 9 154 0.4363 4.3014708202579333E-01
X_10723527_SNP T C 0.07534 11 135 0.07989 7.3338466095531657E-02
X_10723541_SNP C T 0.0679 11 151 0.559 5.5773809977306876E-01
X_10723748_SNP C T 0.1871 29 126 0.9466 9.4624335706049845E-01
X_10723863_SNP T C 0.1013 16 142 0.7761 7.7182733035221740E-01
X_10724323_SNP A G 0.1173 19 143 0.5231 5.1656531820442275E-01
X_10725342_SNP C G 0.2132 29 107 0.1864 1.5855857316272604E-01
X_10725368_INS TACCGTTTTTTACTCCTAATTACCAATTCTAACCATCCATATCACTTTTTGACGGACTCCGTGAAAATAATTTTTGGCCAAATTTTCGCATTTTTTGTAAGGGGTAACATCATAAAAATTTGCAAAAAATTGAAAAATCCTAGATTTCCCAAATTTGAACGCAAATCGATTGGGATTAAAAAAACAAACTCAACGAGGTATAACATTCCATATTTGGGCCATTATTTCCAATGTTTTGATCAAAATACC T 0.1056 17 144 0.8571 8.5746883135893248E-01
X_10725453_SNP G C 0.1667 27 135 0.2134 2.0626312532310698E-01
X_10725464_SNP A T 0.1562 25 135 0.05889 5.7428772972218288E-02
X_10725465_SNP T C 0.1688 27 133 0.2132 2.0337916711916815E-01
X_10725496_DEL C CC 0.2987 46 108 0.1643 1.4897208173834875E-01
X_10726089_SNP C G 0.1455 24 141 0.9514 9.5103869800696794E-01
X_10726566_SNP G A 0.08025 13 149 0.1374 1.3263071839710550E-01
X_10726671_SNP C T 0.06135 10 153 0.04385 4.1688079258179980E-02
X_10726870_SNP C T 0.06135 10 153 0.06597 6.8288826788391918E-02
X_10727312_SNP A T 0.118 19 142 0.7637 7.6505497055616090E-01
X_10727590_SNP A C 0.05488 9 155 0.2792 2.7451525984854630E-01
X_10728527_SNP C T 0.1925 31 130 0.1522 1.4447838595619933E-01
X_10728635_SNP A G 0.1914 31 131 0.2396 2.3542702540570715E-01
X_10728739_SNP G A 0.2209 36 127 0.5421 5.3925163437138013E-01
X_10728838_SNP C A 0.2147 35 128 0.2094 2.0325247902724464E-01
X_10728862_SNP T G 0.2469 40 122 0.3564 3.6143538195371783E-01
X_10729838_SNP A G 0.08537 14 150 0.9729 9.7265222908128912E-01
X_10731451_SNP T C 0.05455 9 156 0.3563 3.5259990722872125E-01
X_10731709_SNP T C 0.05521 9 154 0.3507 3.5559404628459423E-01
X_10731842_INS ATGCGA A 0.2938 47 113 0.2362 2.3069210927796413E-01
X_10731977_SNP T G 0.2364 39 126 0.9197 9.1906660678208840E-01
X_10732083_SNP C A 0.1852 30 132 0.4145 4.0885183519676804E-01
X_10732412_INS ACGA A 0.3219 47 99 0.3402 3.2308462826044004E-01
X_10732415_INS AA A 0.3239 46 96 0.3609 3.3952048822393655E-01
X_10732615_DEL GG CTC 0.1795 28 128 0.08089 9.7602867202250310E-02
X_10732619_SNP G A 0.1899 30 128 0.5652 5.5611331455671587E-01
X_10732623_SNP T A 0.2 32 128 0.902 9.0239450062653781E-01
X_10732629_SNP T G 0.2147 35 128 0.8292 8.2731492789557159E-01
X_10732630_SNP A C 0.1887 30 129 0.7091 7.0213304857914149E-01
X_10732646_SNP T A 0.2099 34 128 0.7034 7.0033779335068214E-01
X_10732647_SNP T A 0.2298 37 124 0.937 9.3685891542025967E-01
X_10732648_DEL T TGGCCCAT 0.2147 35 128 0.8292 8.2731492789557159E-01
X_10732658_SNP T G 0.2174 35 126 0.802 7.9876408037123192E-01
X_10732659_SNP T G 0.2188 35 125 0.8665 8.6396687678605988E-01
X_10732667_SNP G A 0.1304 18 120 0.5692 5.4914709943021300E-01
X_10732668_SNP C A 0.1667 25 125 0.6964 6.8306746726144019E-01
X_10732671_SNP T G 0.2147 35 128 0.8292 8.2731492789557159E-01
X_10732683_SNP T G 0.2152 34 124 0.5362 5.6293642441390068E-01
X_10732684_SNP T A 0.2188 35 125 0.8665 8.6396687678605988E-01
X_10732691_SNP G C 0.1987 31 125 0.2685 2.8869807473207842E-01
X_10732726_SNP T G 0.236 38 123 0.1254 1.5977227365842950E-01
X_10733317_SNP A G 0.05488 9 155 0.8122 8.1089724499230587E-01
X_10733352_SNP C T 0.05521 9 154 0.004085 3.7741362335175495E-03
X_10733394_SNP C T 0.07975 13 150 0.2315 2.2747389744635238E-01
X_10733557_SNP G A 0.07362 12 151 0.3263 3.1980280436330044E-01
X_10733560_SNP C A 0.07927 13 151 0.344 3.3905064577797206E-01
X_10733811_SNP A T 0.1524 25 139 0.7617 7.5953724872837503E-01
X_10734320_SNP G A 0.189 31 133 0.6039 6.0009693605984604E-01
X_10734515_SNP G T 0.06707 11 153 0.8057 8.0370341806221091E-01
X_10734905_SNP C T 0.07273 12 153 0.907 9.0631906556926478E-01
X_10734923_DEL A ATACT 0.07595 12 146 0.2902 2.8092023080210582E-01
X_10734948_SNP C G 0.07927 13 151 0.9778 9.7755924581642961E-01
X_10734980_SNP T C 0.09146 15 149 0.9747 9.7461240875466237E-01
X_10735066_SNP C T 0.2795 45 116 0.7614 7.5698324982695886E-01
X_10735068_SNP G T 0.2733 44 117 0.6965 6.9150040392505163E-01
X_10735213_SNP G T 0.1242 20 141 0.6195 6.1380256479627504E-01
X_10735216_SNP G A 0.1242 20 141 0.5221 5.1536088313132011E-01
X_10735231_INS TGT T 0.0875 14 146 0.363 3.6390383966839657E-01
X_10735255_SNP C A 0.08589 14 149 0.4553 4.5039004606919752E-01
X_10735262_INS TCGGTGTTCTT T 0.08589 14 149 0.4553 4.5039004606919752E-01
X_10735294_SNP A G 0.2454 40 123 0.6217 6.1841379207854252E-01
X_10735409_SNP T G 0.2025 33 130 0.2308 2.2853797307106583E-01
X_10735876_DEL T TAAATGGAACATTTTTTGCAT 0.09615 15 141 0.1016 9.1942414447347409E-02
X_10736161_SNP C T 0.0679 11 151 0.04253 3.9821084757808059E-02
X_10736407_SNP A G 0.09756 16 148 0.5933 5.8937076046122749E-01
X_10736488_SNP T C 0.4172 68 95 0.5785 5.7364428832850689E-01
X_10736493_SNP G A 0.4207 69 95 0.5456 5.4156349894475708E-01
X_10736507_SNP G A 0.4329 71 93 0.6422 6.4081741514482449E-01
X_10736542_SNP T C 0.3804 62 101 0.1012 1.0014677005662009E-01
X_10736551_SNP A G 0.3804 62 101 0.1604 1.5470061370533383E-01
X_10736635_SNP G A 0.08642 14 148 0.669 6.6804746499294310E-01
X_10736639_SNP A C 0.2893 46 113 0.8011 7.9716679759161790E-01
X_10736698_SNP A C 0.3951 64 98 0.265 3.0636033356911585E-01
X_10736918_SNP T G 0.1474 23 133 0.9917 9.9202999716730444E-01
X_10736944_SNP A G 0.1187 19 141 0.8137 8.1013955019384876E-01
X_10736992_SNP T C 0.284 46 116 0.8058 8.0444154415214175E-01
X_10737039_SNP A T 0.07927 13 151 0.07969 7.6505380478986890E-02
X_10737059_INS GGCCATATATAAACAACACTTCATTCAG G 0.08589 14 149 0.0207 2.0145456392453392E-02
X_10737193_SNP G A 0.4771 73 80 0.9257 9.2608272189437213E-01
X_10737211_SNP A T 0.4167 65 91 0.2346 2.2390245206180948E-01
X_10737264_SNP C T 0.2857 46 115 0.4641 4.6015363805280052E-01
X_10737315_SNP T C 0.4444 72 90 0.6977 6.9382043122232528E-01
X_10737411_SNP G A 0.2901 47 115 0.2801 2.7478416194467237E-01
X_10737486_SNP A C 0.2125 34 126 0.9107 9.0889045339969410E-01
X_10737585_SNP G A 0.2236 36 125 0.869 8.6731273971759104E-01
X_10737615_SNP T G 0.3522 56 103 0.737 7.3141370939321981E-01
X_10737621_SNP T C 0.3 48 112 0.8285 8.2637545327022255E-01
X_10737780_SNP G A 0.3125 50 110 0.328 3.1957446800486422E-01
X_10737801_SNP T G 0.4091 63 91 0.7938 7.9168442387880655E-01
X_10738232_SNP A G 0.478 76 83 0.6433 6.4071919527143306E-01
X_10738574_SNP A G 0.4534 73 88 0.6785 6.7429239377850902E-01
X_10738673_SNP T C 0.08125 13 147 0.7569 7.5183574475563220E-01
X_10739142_SNP T A 0.06135 10 153 0.3552 3.4928333609760831E-01
X_10739220_SNP T C 0.1159 19 145 0.603 5.9941425699474604E-01
X_10739549_SNP A G 0.1043 17 146 0.9552 9.5464429820337415E-01
X_10739943_SNP C T 0.3812 61 99 0.4296 4.2016979099634644E-01
X_10740003_SNP T A 0.3975 64 97 0.2073 2.0536136799286875E-01
X_10740035_SNP A G 0.2331 38 125 0.9634 9.6335253534470999E-01
X_10740092_SNP A G 0.2577 42 121 0.8922 8.9068715072037763E-01
X_10740256_SNP C G 0.2683 44 120 0.849 8.4746595332254337E-01
X_10740456_SNP C A 0.3312 53 107 0.7704 7.6660181859372267E-01
X_10740595_SNP A G 0.4204 66 91 0.848 8.4416232670600477E-01
X_10740807_SNP G A 0.4348 70 91 0.7489 7.4499478098755101E-01
X_10740813_DEL C TT 0.4472 72 89 0.7302 7.2675668469471266E-01
X_10740836_DEL G GCTAATATA 0.09146 15 149 0.1155 1.1172533995077116E-01
X_10740846_SNP G C 0.08589 14 149 0.1804 1.7616444686689714E-01
X_10740848_SNP C G 0.09146 15 149 0.1155 1.1172533995077116E-01
X_10741099_SNP A G 0.3665 59 102 0.4721 4.6362102445789066E-01
X_10741199_SNP T C 0.3765 61 101 0.605 6.0021939853783302E-01
X_10741253_SNP C A 0.2561 42 122 0.1738 1.6922493572215447E-01
X_10741371_SNP T C 0.4012 65 97 0.3749 3.6777748118473852E-01
X_10741377_DEL GAG G 0.2338 36 118 0.6073 5.9707493325946959E-01
X_10741389_SNP G T 0.3544 56 102 0.3424 3.3133229837770228E-01
X_10741390_SNP A G 0.3665 59 102 0.4565 4.4875611248736513E-01
X_10741392_SNP A T 0.3625 58 102 0.4163 4.0746108775634049E-01
X_10741393_INS TAATCTTATATA T 0.3585 57 102 0.3763 3.6630537586162970E-01
X_10741469_SNP C G 0.3951 64 98 0.3661 3.5957800631081271E-01
X_10741474_SNP A G 0.3975 64 97 0.3747 3.6678817777064632E-01
X_10741551_SNP C G 0.4012 65 97 0.5598 5.6411330104587165E-01
X_10741685_SNP A C 0.3827 62 100 0.5386 5.3337753523478071E-01
X_10741957_SNP A G 0.08609 13 138 0.6475 6.3683691566715761E-01
X_10741971_SNP G A 0.07317 12 152 0.8053 8.0367874322466637E-01
X_10742161_SNP T C 0.3208 51 108 0.5401 5.3146163981279426E-01
X_10742270_SNP A G 0.3086 50 112 0.9648 9.6431022538871081E-01
X_10742571_SNP A G 0.4329 71 93 0.8239 8.2205523071277065E-01
X_10742615_SNP C T 0.4356 71 92 0.7975 7.9658983977352216E-01
X_10742616_SNP G A 0.4348 70 91 0.5407 5.4093026155005886E-01
X_10742627_SNP C A 0.4321 70 92 0.7112 7.0846169557407390E-01
X_10742702_SNP T A 0.1235 20 142 0.8104 8.0763681913964691E-01
X_10743009_SNP A G 0.4323 67 88 0.2832 2.7130582256690727E-01
X_10743059_SNP C T 0.4323 67 88 0.7276 7.2191694574596621E-01
X_10743090_SNP T G 0.4277 68 91 0.6433 6.3897878641459394E-01
X_10743143_SNP A C 0.4258 66 89 0.495 4.8684670885798542E-01
X_10743197_SNP T C 0.1195 19 140 0.2043 1.9483747625011349E-01
X_10743302_SNP C G 0.1154 18 138 0.4366 4.2489318283910138E-01
X_10743338_SNP T G 0.1242 19 134 0.5846 5.7194868375675068E-01
X_10743617_SNP T G 0.1739 28 133 0.2306 2.2297947329421230E-01
X_10743884_SNP A G 0.25 40 120 0.8677 8.6517283350625074E-01
X_10744266_SNP T C 0.2593 42 120 0.3068 2.9930355558802202E-01
X_10744278_SNP A C 0.2625 42 118 0.1908 1.8722962464758164E-01
X_10744287_SNP G T 0.2699 44 119 0.3118 3.0554176038876990E-01
X_10744311_SNP A G 0.2611 41 116 0.1547 1.5115466790142384E-01
X_10744410_SNP T C 0.2387 37 118 0.6268 6.4640474649714452E-01
X_10744557_SNP G A 0.2422 39 122 0.4485 4.4174252885869758E-01
X_10745014_SNP A T 0.4873 77 81 0.7398 7.3625634322285993E-01
X_10745028_SNP G C 0.2945 48 115 0.5711 5.6874673252586261E-01
X_10745053_SNP C T 0.2941 45 108 0.8327 8.3109813422347778E-01
X_10745061_INS TT T 0.1985 27 109 0.9677 9.6653826608061699E-01
X_10745394_SNP G T 0.3548 55 100 0.6971 6.9021725477258389E-01
X_10745467_SNP G C 0.1195 19 140 0.9365 9.3563907901827548E-01
X_10745469_SNP C G 0.391 61 95 0.7431 7.3830706001184709E-01
X_10745592_SNP C G 0.3063 49 111 0.8581 8.5680148180448601E-01
X_10745696_SNP A C 0.1358 22 140 0.475 4.7021036420940909E-01
X_10745836_SNP C T 0.2761 45 118 0.8665 8.6496328812466738E-01
X_10745850_SNP C G 0.2778 45 117 0.9236 9.2307321118285057E-01
X_10746074_INS TACAGTGTGCAGT T 0.4133 62 88 0.5023 4.9184256014846361E-01
X_10746102_DEL C CTTGCATCAGTGC 0.08696 14 147 0.4882 4.8005677435501537E-01
X_10746145_SNP C G 0.05556 9 153 0.7492 7.4590432873146995E-01
X_10746230_SNP T C 0.3451 49 93 0.822 8.3864066173961116E-01
X_10746372_SNP G T 0.1579 24 128 0.7734 7.7128428368855828E-01
X_10746808_SNP A G 0.3354 54 107 0.6795 6.7555277310952300E-01
X_10747039_SNP T A 0.07407 12 150 0.1823 1.7731542901734554E-01
X_10747132_SNP T C 0.4204 66 91 0.7076 7.0105087693116985E-01
X_10747210_SNP T C 0.2215 35 123 0.8219 8.1841841677972282E-01
X_10747357_SNP T C 0.09375 15 145 0.6078 6.3386345005317657E-01
X_10747372_SNP G A 0.1615 26 135 0.6431 6.3755322746408272E-01
X_10747492_SNP G A 0.4586 72 85 0.7572 7.6847484136559352E-01
X_10747813_SNP A G 0.3812 61 99 0.5588 5.5243677235151756E-01
X_10747822_SNP T G 0.3865 63 100 0.7111 7.0853401075748845E-01
X_10747843_SNP G A 0.4268 70 94 0.2897 2.8461545805324606E-01
X_10747865_SNP A G 0.07927 13 151 0.5375 5.3314837038681961E-01
X_10747939_SNP C T 0.4813 77 83 0.6286 6.2212343549439675E-01
X_10748107_SNP G C 0.06748 11 152 0.9963 9.9627299947355796E-01
X_10748197_SNP G C 0.1288 21 142 0.4761 4.7115329648057569E-01
X_10748210_SNP T A 0.125 20 140 0.4682 4.5909804973055146E-01
X_10748221_SNP G T 0.1358 22 140 0.479 4.7345327735599330E-01
X_10748253_SNP C G 0.075 12 148 0.9214 9.1992058187089176E-01
X_10748371_SNP A G 0.1053 16 136 0.4942 4.8894237209627878E-01
X_10748392_SNP T G 0.1419 22 133 0.7719 7.6409071363749814E-01
X_10748443_SNP T C 0.1235 20 142 0.5961 5.9134436060798978E-01
X_10748473_SNP G C 0.1392 22 136 0.9681 9.6739215387624156E-01
X_10748475_SNP G A 0.1463 24 140 0.8651 8.6399955627843206E-01
X_10748626_SNP T C 0.179 29 133 0.6697 6.6724601142992368E-01
X_10748670_SNP A T 0.1688 27 133 0.9755 9.7500499259988005E-01
X_10748813_SNP G C 0.1273 21 144 0.9091 9.0843637100617791E-01
X_10749003_SNP A G 0.1472 24 139 0.5928 5.8890957722587212E-01
X_10749099_SNP T A 0.1595 26 137 0.4721 4.6689647109119170E-01
X_10749184_SNP G A 0.1677 27 134 0.4975 4.8908818295108591E-01
X_10749190_INS TGC T 0.1646 26 132 0.583 5.7314534092007530E-01
X_10749228_DEL A AA 0.2829 43 109 0.06563 5.7564176203348069E-02
X_10749249_SNP C T 0.35 56 104 0.3468 3.3937987960865801E-01
X_10749251_SNP A C 0.179 29 133 0.1968 1.9206509799211224E-01
X_10749300_SNP C A 0.1384 22 137 0.8782 8.7703556782055470E-01
X_10749547_SNP A G 0.1104 18 145 0.541 5.3995730705668699E-01
X_10749655_SNP T C 0.1227 20 143 0.8715 8.6998750109937661E-01
X_10749676_SNP G C 0.2857 46 115 0.5958 5.9028423080056036E-01
X_10749687_SNP C A 0.284 46 116 0.8403 8.3820106410596318E-01
X_10749745_SNP C T 0.1118 18 143 0.8506 8.4813551281701127E-01
X_10749862_SNP C G 0.128 21 143 0.0798 7.6721445649416839E-02
X_10750270_SNP A G 0.1835 29 129 0.4102 4.0353643055378008E-01
X_10750675_SNP C G 0.1847 29 128 0.4371 4.4126149731413078E-01
X_10750958_SNP T C 0.172 27 130 0.5926 5.8423887228314464E-01
X_10751097_SNP G A 0.3926 64 99 0.5464 5.4173594905428324E-01
X_10751111_SNP C T 0.3889 63 99 0.5659 5.6072533399250846E-01
X_10751188_SNP A G 0.3987 63 95 0.5695 5.6409386160708852E-01
X_10751194_SNP G A 0.4037 65 96 0.7034 7.0092468112176309E-01
X_10751261_SNP C G 0.425 68 92 0.863 8.6307844898069241E-01
X_10751382_SNP T C 0.4817 79 85 0.4442 4.3949842700052277E-01
X_10751439_SNP G C 0.4146 68 96 0.7495 7.4707357684865872E-01
X_10751490_SNP G A 0.4969 81 82 0.391 3.8475461351705742E-01
X_10751502_SNP T G 0.4815 78 84 0.3294 3.2385716097297068E-01
X_10751574_SNP C T 0.4847 79 84 0.3773 3.7076995386755607E-01
X_10751602_SNP A G 0.472 76 85 0.5199 5.1185082952690864E-01
X_10751624_SNP A G 0.4817 79 85 0.3358 3.4232992331943102E-01
X_10752254_SNP G T 0.4938 80 82 0.5398 5.3755806225617597E-01
X_10752259_SNP T A 0.06098 10 154 0.8508 8.4920884092822568E-01
X_10752345_SNP A G 0.4878 80 84 0.7657 7.6332956947720598E-01
X_10752782_SNP G A 0.4313 69 91 0.7099 7.0511496497364134E-01
X_10752821_SNP G A 0.4204 66 91 0.5665 5.6102953922560594E-01
X_10752826_SNP C T 0.4276 65 87 0.5911 5.7979285741266184E-01
X_10752867_SNP G A 0.4214 67 92 0.5721 5.6774997861476628E-01
X_10753089_SNP C A 0.09938 16 145 0.3458 3.3741122187368555E-01
X_10753409_SNP A G 0.3701 57 97 0.4926 4.8101676666939452E-01
X_10754714_SNP T A 0.46 69 81 0.3571 3.6863522115555980E-01
X_10754819_SNP G A 0.4903 76 79 0.2931 3.0920064410388237E-01
X_10754913_SNP A G 0.5 79 79 0.8077 8.0257746685694586E-01
X_10754950_SNP C T 0.4969 81 82 0.7797 7.7815526281733771E-01
X_10755003_SNP C T 0.4688 75 85 0.857 8.5899405666633810E-01
X_10755140_SNP A T 0.3396 54 105 0.5656 5.5750516776752401E-01
X_10755156_SNP T C 0.3497 57 106 0.5455 5.4176436660099270E-01
X_10755200_SNP A T 0.3394 56 109 0.4632 4.5984064154983584E-01
X_10755639_SNP T G 0.2649 40 111 0.6192 6.0432588390416742E-01
X_10755644_SNP T A 0.4837 74 79 0.932 9.2967522155273485E-01
X_10755647_SNP A T 0.487 75 79 0.855 8.5131581738698781E-01
X_10755691_DEL T TA 0.4551 71 85 0.4001 3.9786854096945212E-01
X_10755725_SNP C T 0.4465 71 88 0.9581 9.5744499282180107E-01
X_10756721_SNP A G 0.1646 26 132 0.8985 8.9602887089309413E-01
X_10756771_SNP A G 0.2739 43 114 0.6891 6.8344481532611345E-01
X_10756792_SNP T C 0.1925 31 130 0.4772 4.7272427414253282E-01
X_10756962_SNP A G 0.25 41 123 0.8878 8.8674164344030459E-01
X_10757015_SNP T C 0.4663 76 87 0.474 4.6817273826934802E-01
X_10757102_SNP T A 0.05488 9 155 0.4689 4.6426035071943383E-01
X_10757670_SNP T G 0.1697 28 137 0.9849 9.8476037088460855E-01
X_10759295_SNP C T 0.4601 75 88 0.7701 7.6733833050108324E-01
X_10759525_SNP A C 0.4025 64 95 0.4789 4.6846610746079975E-01
X_10759589_SNP T C 0.3789 61 100 0.5752 5.7022596143519422E-01
X_10759594_SNP C A 0.3935 61 94 0.5795 5.6758299226261555E-01
X_10759623_SNP G A 0.3865 63 100 0.2306 2.2524863818474194E-01
X_10759671_SNP C T 0.4125 66 94 0.06433 5.9931113796046535E-02
X_10759675_SNP T C 0.4125 66 94 0.06672 6.2048059657800324E-02
X_10759691_SNP T C 0.4465 71 88 0.2583 2.4786426523313199E-01
X_10760825_SNP G A 0.05455 9 156 0.5679 5.6495765488573269E-01
X_10761963_INS A AG 0.4753 77 85 0.6251 6.2369132079418899E-01
X_10762133_SNP G A 0.4472 72 89 0.9519 9.5154451134612250E-01
X_10762170_DEL T TT 0.3243 48 100 0.7057 6.9697767942033662E-01
X_10762304_SNP T C 0.2378 39 125 0.2582 2.5321924024090881E-01
X_10762338_DEL C CCC 0.1474 23 133 0.5868 5.7577362536925913E-01
X_10762381_SNP C A 0.3148 51 111 0.3551 3.4788285599943325E-01
X_10762442_SNP A G 0.4783 77 84 0.07642 7.1904142941160681E-02
X_10762498_SNP T C 0.475 76 84 0.03176 2.9542725351180559E-02
X_10762911_SNP A G 0.3232 53 111 0.4627 4.5824102589710713E-01
X_10762966_SNP C G 0.3851 62 99 0.8001 7.9693419549655264E-01
X_10762998_SNP C T 0.4161 67 94 0.8163 8.1357359078655733E-01
X_10763007_SNP A G 0.4375 70 90 0.8749 8.7213113606313042E-01
X_10763015_SNP A T 0.425 68 92 0.9923 9.9214449429688978E-01
X_10763021_SNP T A 0.4277 68 91 0.9341 9.3240351404814170E-01
X_10763023_SNP T A 0.4348 70 91 0.8121 8.0913373504034691E-01
X_10763087_SNP C G 0.3804 62 101 0.6177 6.1305928768643325E-01
X_10763096_SNP A C 0.3818 63 102 0.6408 6.3826956133136126E-01
X_10763111_SNP T A 0.4172 68 95 0.7548 7.5183779524436622E-01
X_10763113_SNP A T 0.4146 68 96 0.8194 8.1747814213541692E-01
X_10763125_INS TCTAGAT T 0.359 56 100 0.5784 5.6989700947206456E-01
X_10763160_SNP A C 0.3865 63 100 0.4428 4.3664680254946941E-01
X_10763165_SNP A T 0.3789 61 100 0.3982 3.8974819215538936E-01
X_10763400_SNP A C 0.3975 64 97 0.5068 5.0309385844628818E-01
X_10763624_SNP C A 0.2025 32 126 0.8817 8.7911344453826279E-01
X_10763910_SNP C A 0.2692 42 114 0.7848 7.7750755807826377E-01
X_10763982_SNP T G 0.3423 51 98 0.7542 7.4354406971029063E-01
X_10764032_SNP G C 0.3775 57 94 0.2243 2.0735740734846686E-01
X_10764054_SNP C T 0.3585 57 102 0.4279 4.1999045949994540E-01
X_10764168_SNP T C 0.3659 60 104 0.5961 5.9475375812481235E-01
X_10764172_SNP C T 0.358 58 104 0.574 5.6798089496889848E-01
X_10764183_SNP T C 0.3681 60 103 0.6057 6.0271137895352478E-01
X_10764192_SNP T C 0.4012 65 97 0.2312 2.3079275024655233E-01
X_10764210_SNP T C 0.3782 59 97 0.2217 2.1933936290549483E-01
X_10764220_SNP A T 0.4051 64 94 0.3387 3.3684499011609459E-01
X_10764322_SNP G T 0.2037 33 129 0.3859 3.7882213835494549E-01
X_10764325_SNP C T 0.2099 34 128 0.3042 2.9661594838460958E-01
X_10764349_SNP C G 0.2182 36 129 0.2939 2.9027375070571426E-01
X_10764367_SNP C A 0.2112 34 127 0.1941 1.8841377003294146E-01
X_10764427_SNP G A 0.3333 52 104 0.9749 9.7421120715584320E-01
X_10764433_SNP T C 0.2941 45 108 0.8255 8.1919030757707878E-01
X_10764436_SNP C T 0.3228 51 107 0.9089 9.0649836074112067E-01
X_10764577_SNP G A 0.3625 58 102 0.562 5.5635705401762570E-01
X_10764672_SNP T C 0.3129 51 112 0.3507 3.4432653636054966E-01
X_10764710_SNP T A 0.05455 9 156 0.3395 3.3583972897882597E-01
X_10764770_SNP T C 0.3354 55 109 0.4002 3.9587428451765283E-01
X_10764863_SNP T G 0.05488 9 155 0.3415 3.3636719499390766E-01
X_10764898_SNP G T 0.3292 53 108 0.5264 5.1910580452200961E-01
X_10764911_SNP C T 0.3187 51 109 0.4704 4.6154975436944889E-01
X_10764915_SNP T A 0.3313 54 109 0.6001 5.9615822791806028E-01
X_10764932_SNP C A 0.3252 53 110 0.6008 5.9621508209312357E-01
X_10764943_SNP G A 0.3312 53 107 0.5715 5.6501579345633934E-01
X_10765018_SNP A G 0.3688 59 101 0.4677 4.5973991995481267E-01
X_10765054_SNP T C 0.3145 50 109 0.9156 9.1494738213832827E-01
X_10765102_SNP C A 0.05556 9 153 0.09459 9.1413400553335467E-02
X_10765168_SNP A G 0.1212 20 145 0.5279 5.2474101467117618E-01
X_10765222_SNP G A 0.1212 20 145 0.6394 6.3679760363186655E-01
X_10765237_SNP T C 0.118 19 142 0.5911 5.8707089284725544E-01
X_10765264_SNP G A 0.1152 19 146 0.46 4.5660373198475357E-01
X_10765288_SNP G A 0.1235 20 142 0.6508 6.4554387974990757E-01
X_10765330_SNP G A 0.1366 22 139 0.5577 5.5158951452423954E-01
X_10765381_SNP A G 0.06667 11 154 0.7984 7.9688809281596595E-01
X_10765513_SNP T A 0.09756 16 148 0.3553 3.5020254818392582E-01
X_10765516_SNP T A 0.142 23 139 0.8678 8.6646222438681653E-01
X_10765525_INS TAGT T 0.1313 21 139 0.144 1.7080929666181344E-01
X_10765528_SNP G A 0.1411 23 140 0.941 9.4065533740451746E-01
X_10765530_SNP A T 0.1411 23 140 0.9462 9.4585343101719233E-01
X_10765534_SNP G T 0.1463 24 140 0.9011 9.0069827274058900E-01
X_10765550_SNP C T 0.06098 10 154 0.1246 1.2325271564866314E-01
X_10765594_SNP A G 0.09091 15 150 0.8028 8.0131534756824507E-01
X_10765771_SNP C A 0.05732 9 148 0.9152 9.2183510583125017E-01
X_10765828_SNP A G 0.05625 9 151 0.102 9.8189281116993543E-02
X_10765987_SNP A T 0.05031 8 151 0.4883 5.1776108547418653E-01
X_10766002_SNP T C 0.1235 20 142 0.8776 8.7864941836001487E-01
X_10766029_SNP T G 0.2025 33 130 0.4953 4.9836933353621715E-01
X_10766035_SNP C T 0.1938 31 129 0.5013 4.9502558128939578E-01
X_10766065_SNP G A 0.2 33 132 0.4344 4.3089927800918493E-01
X_10766108_SNP A T 0.1463 24 140 0.9286 9.2779492878852243E-01
X_10766147_SNP G A 0.1159 19 145 0.9315 9.3083292445438759E-01
X_10766152_SNP G C 0.1159 19 145 0.9315 9.3083292445438759E-01
X_10766247_SNP C T 0.09877 16 146 0.4409 4.3677633514620495E-01
X_10766380_SNP T A 0.05455 9 156 0.3395 3.3583972897882597E-01
X_10766407_SNP T C 0.08642 14 148 0.2223 2.1665130184925896E-01
X_10766437_SNP G A 0.09816 16 147 0.2419 2.3878099769562666E-01
X_10766438_SNP G C 0.06098 10 154 0.2353 2.3048250833739059E-01
X_10766536_SNP A G 0.06667 11 154 0.3072 3.0355884039468095E-01
X_10766611_SNP T G 0.06173 10 152 0.9638 9.6666905819341697E-01
X_10766644_SNP T C 0.06135 10 153 0.4731 4.6883738267098785E-01
X_10766692_SNP T C 0.06707 11 153 0.1985 1.9680022973238076E-01
X_10766704_SNP A G 0.07927 13 151 0.5323 5.2948346252674949E-01
X_10766746_SNP G A 0.06667 11 154 0.3072 3.0355884039468095E-01
X_10766875_SNP C G 0.07927 13 151 0.3399 3.3478553235509623E-01
X_10767064_SNP G C 0.05488 9 155 0.347 3.4203494825314606E-01
X_10767204_SNP C T 0.07362 12 151 0.1587 1.5608696471151740E-01
X_10767207_SNP C T 0.07975 13 150 0.2207 2.1998249794708347E-01
X_10767261_SNP A G 0.0625 10 150 0.1088 1.0340618944655433E-01
X_10767312_SNP A G 0.08589 14 149 0.1651 1.6224284113503906E-01
X_10767318_SNP A G 0.08075 13 148 0.1486 1.4352067638733201E-01
X_10767607_SNP T C 0.05696 9 149 0.3406 3.2902273952097483E-01
X_10767640_SNP C T 0.09697 16 149 0.369 3.6535790922831013E-01
X_10767747_SNP G C 0.09756 16 148 0.4643 4.5999441886501680E-01
X_10767748_SNP G A 0.103 17 148 0.5591 5.5615040326273235E-01
X_10767780_SNP G A 0.07879 13 152 0.2886 2.8490979850910703E-01
X_10767800_SNP C A 0.1768 29 135 0.8763 8.7504213643492490E-01
X_10768170_SNP A T 0.06061 10 155 0.3949 3.9131127512677777E-01
X_10768356_SNP T C 0.0679 11 151 0.3316 3.2906204251629712E-01
X_10768588_SNP T C 0.07317 12 152 0.2125 2.1005423025555481E-01
X_10768594_SNP G A 0.06707 11 153 0.1372 1.3336131208247104E-01
X_10768633_SNP G A 0.06707 11 153 0.2071 2.0232591757371721E-01
X_10768681_SNP A G 0.07317 12 152 0.2467 2.4167601446265075E-01
X_10768711_SNP A G 0.07317 12 152 0.3499 3.4502564648747913E-01
X_10768740_SNP C T 0.07317 12 152 0.09994 9.8694101915275501E-02
X_10768765_SNP T C 0.07317 12 152 0.3575 3.5243283992644603E-01
X_10768861_SNP C A 0.05521 9 154 0.2748 2.7004585524329383E-01
X_10768894_SNP G T 0.06748 11 152 0.297 2.9241976401464242E-01
X_10768936_SNP G A 0.06098 10 154 0.365 3.6196768323007811E-01
X_10769399_SNP A C 0.07317 12 152 0.1908 1.9062752318516352E-01
X_10769887_SNP G A 0.4534 73 88 0.8055 8.0246797508711099E-01
X_10770035_SNP C T 0.3354 54 107 0.7559 7.5330253167915873E-01
X_10770122_SNP T C 0.3043 49 112 0.672 6.6940954291699017E-01
X_10770138_SNP T A 0.311 51 113 0.9016 9.0062142992139549E-01
X_10770199_SNP C A 0.3148 51 111 0.9051 9.0403858490898414E-01
X_10770223_SNP G A 0.2778 45 117 0.6781 6.7340419210621716E-01
X_10770227_DEL T TAAT 0.2822 46 117 0.8654 8.6494860777885596E-01
X_10770262_SNP G A 0.3025 49 113 0.7946 7.9133521245598903E-01
X_10770264_SNP A G 0.3006 49 114 0.9294 9.2878513748917857E-01
X_10770337_SNP T A 0.323 52 109 0.7818 7.7771341866115407E-01
X_10770635_SNP G A 0.4785 78 85 0.973 9.7276888412696716E-01
X_10770648_SNP A G 0.1829 30 134 0.4142 4.1061403986925737E-01
X_10770662_SNP A T 0.3515 58 107 0.3014 2.9771569243299434E-01
X_10770663_SNP T G 0.3416 55 106 0.2391 2.3266388884572020E-01
X_10770677_SNP T A 0.2867 43 107 0.3226 3.5892036732842703E-01
X_10770706_DEL C CAAAAAAGACTGGCCGAGCGGCTGAC 0.2549 39 114 0.4697 4.8401493707017207E-01
X_10770902_SNP C A 0.05455 9 156 0.1539 1.5073668283794439E-01
X_10770937_SNP C A 0.3625 58 102 0.06104 5.9896187589167892E-02
X_10770955_SNP G A 0.3416 55 106 0.0924 8.7898239148428647E-02
X_10771006_SNP T G 0.2981 48 113 0.6404 6.3480457172310922E-01
X_10771040_SNP T A 0.3478 56 105 0.2819 2.7674212579658308E-01
X_10771063_SNP T A 0.3774 60 99 0.2307 2.2245547125742060E-01
X_10771101_SNP A T 0.321 52 110 0.3732 3.6892987799391119E-01
X_10771140_SNP T C 0.05455 9 156 0.1539 1.5073668283794439E-01
X_10771207_SNP G T 0.07927 13 151 0.2156 2.1095627246018012E-01
X_10771268_SNP C G 0.05488 9 155 0.2506 2.4564037864874244E-01
X_10771286_SNP T G 0.4516 70 85 0.3971 3.8255456427263590E-01
X_10771457_SNP C A 0.3129 51 112 0.4648 4.6245702890841489E-01
X_10771485_SNP G A 0.3152 52 113 0.3502 3.4654856038777870E-01
X_10771561_SNP G A 0.05455 9 156 0.2478 2.4418013320213572E-01
X_10771580_SNP G T 0.3106 50 111 0.4385 4.4066093678923612E-01
X_10771611_SNP T G 0.3043 49 112 0.2902 2.8309405819273625E-01
X_10771612_SNP G T 0.2911 46 112 0.3816 3.8616932495359746E-01
X_10771625_SNP T A 0.3152 52 113 0.2597 2.5608043118550117E-01
X_10772022_SNP A T 0.05488 9 155 0.2474 2.4240948899373027E-01
X_10772035_SNP C T 0.3129 51 112 0.3415 3.3536915955497359E-01
X_10772067_SNP A C 0.05521 9 154 0.2507 2.4459557876152893E-01
X_10772121_SNP G A 0.3013 47 109 0.594 6.2256950434527802E-01
X_10772262_SNP G A 0.2273 35 119 0.6869 6.7656023936947207E-01
X_10772366_SNP A G 0.2515 41 122 0.6429 6.3905419073258640E-01
X_10772559_SNP C G 0.3252 53 110 0.2214 2.1743337775909577E-01
X_10772618_SNP C T 0.2994 47 110 0.09011 8.3944197268249310E-02
X_10772729_SNP A G 0.2026 31 122 0.356 3.3851980604628473E-01
X_10772840_SNP C T 0.2229 35 122 0.2212 2.1012346996584164E-01
X_10773146_SNP A G 0.3506 54 100 0.4539 4.6778532813621698E-01
X_10773173_SNP A C 0.0566 9 150 0.2577 2.4777593535914111E-01
X_10773302_SNP C T 0.07927 13 151 0.1076 1.0744981851306856E-01
X_10773542_SNP G C 0.4423 69 87 0.1626 1.5273408227322027E-01
X_10773611_SNP T C 0.4317 60 79 0.116 1.0578263136487476E-01
X_10773659_SNP C T 0.4266 61 82 0.1944 1.6752093740056384E-01
X_10773743_SNP A G 0.06536 10 143 0.04306 3.7300423557618444E-02
X_10773857_SNP T A 0.4452 69 86 0.4709 4.5783785621573725E-01
X_10773881_SNP T C 0.05 8 152 0.07081 6.7810075535415626E-02
X_10773926_SNP C T 0.4805 74 80 0.169 1.5549002320048033E-01
X_10773932_SNP G A 0.4679 73 83 0.1119 1.0223784203170183E-01
X_10774112_SNP A T 0.2166 34 123 0.9776 9.7701387956528896E-01
X_10774274_SNP T G 0.1753 27 127 0.8651 8.6058452988317446E-01
X_10774514_SNP G T 0.4654 74 85 0.7318 7.2663165025483845E-01
X_10774766_SNP C A 0.4198 68 94 0.637 6.3408724339001155E-01
X_10774811_INS AAGTA A 0.3986 57 86 0.2793 3.0822938154564139E-01
X_10775097_SNP C T 0.3354 54 107 0.3824 3.7325602109100331E-01
X_10775150_SNP T A 0.4062 65 95 0.1052 9.7676537805283847E-02
X_10775217_INS GGG G 0.4038 63 93 0.05496 5.2523473575609901E-02
X_10775263_SNP T C 0.07273 12 153 0.8181 8.1668104796489005E-01
X_10775478_SNP A T 0.2182 36 129 0.8244 8.2306827225529122E-01
X_10775494_SNP C T 0.2073 34 130 0.9561 9.5566597912192852E-01
X_10775511_SNP A C 0.09756 16 148 0.7619 7.6006577216904170E-01
X_10775747_SNP T G 0.2561 42 122 0.7041 7.0399633271063822E-01
X_10775796_SNP A C 0.2439 40 124 0.5658 5.6433815336196069E-01
X_10775799_SNP C A 0.2439 40 124 0.4676 4.6301969224264861E-01
X_10775915_SNP C T 0.2073 34 130 0.9368 9.3618000815219782E-01
X_10775928_SNP T C 0.1212 20 145 0.3035 2.9980824088620617E-01
X_10775987_SNP T A 0.08537 14 150 0.1852 1.8288514309917459E-01
X_10775999_SNP A G 0.09146 15 149 0.3462 3.4126134773790151E-01
X_10776023_SNP A G 0.2195 36 128 0.8036 8.0353747443004542E-01
X_10776044_SNP A G 0.1159 19 145 0.06265 5.9897040650167141E-02
X_10776185_SNP A G 0.2716 44 118 0.4173 4.5379639130183047E-01
X_10776210_SNP T A 0.2822 46 117 0.4324 4.2630811189943030E-01
X_10776251_SNP T C 0.311 51 113 0.2287 2.2379743944155650E-01
X_10776383_SNP G A 0.09146 15 149 0.3163 3.1126191652836299E-01
X_10776395_SNP T G 0.06098 10 154 0.5003 4.9596682751316667E-01
X_10776401_SNP T A 0.05521 9 154 0.3418 3.3524150896674942E-01
X_10776416_SNP A G 0.06667 11 154 0.4353 4.3175121661485827E-01
X_10776500_SNP A G 0.09697 16 149 0.365 3.6130714022615851E-01
X_10776568_SNP C T 0.1707 28 136 0.1689 1.6438734799589605E-01
X_10776607_SNP T C 0.135 22 141 0.1113 1.0654766728318621E-01
X_10776763_SNP T C 0.08025 13 149 0.5314 5.2658470321955231E-01
X_10776800_SNP T G 0.1235 20 142 0.202 1.9754577532524364E-01
X_10776874_SNP T A 0.09211 14 138 0.298 2.7794811214005433E-01
X_10776962_SNP A T 0.1402 23 141 0.8956 8.9461009264694058E-01
X_10776992_SNP G A 0.1037 17 147 0.408 4.0305632350535869E-01
X_10777020_SNP C A 0.2436 38 118 0.2748 2.6510566773329858E-01
X_10777034_SNP G A 0.2516 40 119 0.4829 4.7389152552130565E-01
X_10777084_SNP T A 0.06173 10 152 0.4449 4.3930643892570076E-01
X_10777172_SNP A G 0.07273 12 153 0.2777 2.7399382647277237E-01
X_10777283_SNP T A 0.2284 37 125 0.9073 9.0592851839526978E-01
X_10777345_SNP T C 0.2687 43 117 0.3401 3.3205708852661986E-01
X_10777469_SNP G T 0.1472 24 139 0.8586 8.5745354825816678E-01
X_10777556_SNP A G 0.225 36 124 0.7795 7.9622235525725005E-01
X_10777564_SNP T G 0.2174 35 126 0.837 8.3509719494484680E-01
X_10778050_SNP G A 0.3789 61 100 0.2765 2.6728009314883650E-01
X_10778066_SNP G A 0.3889 63 99 0.418 4.5968869836834136E-01
X_10778142_SNP G A 0.441 71 90 0.02852 2.6449120437986008E-02
X_10778190_DEL T TCTCGATGAT 0.2357 37 120 0.2753 2.6394725880628944E-01
X_10778263_SNP T C 0.05455 9 156 0.4708 4.6739589183814012E-01
X_10778291_SNP G C 0.1304 21 140 0.08365 8.1904552493456406E-02
X_10778332_SNP T C 0.3272 53 109 0.06248 5.8505924304810518E-02
X_10778474_SNP T C 0.3148 51 111 0.3607 3.5370169885478087E-01
X_10778638_SNP C A 0.4667 70 80 0.9127 9.1053006699978123E-01
X_10778657_SNP A C 0.36 54 96 0.163 1.5392664098842246E-01
X_10778660_SNP A T 0.08333 13 143 0.2787 3.2385363594334715E-01
X_10778688_SNP T C 0.3602 58 103 0.2656 3.0926961601937120E-01
X_10778770_SNP T G 0.4125 66 94 0.7708 7.6616183737212040E-01
X_10778787_SNP A G 0.4012 65 97 0.9757 9.7531528251453536E-01
X_10778876_SNP G A 0.2671 43 118 0.8959 8.9402893250124349E-01
X_10779693_SNP C T 0.1076 17 141 0.0322 2.7708125208530335E-02
X_10779994_SNP T C 0.2147 35 128 0.6851 6.8158319544215396E-01
X_10780004_SNP A G 0.1037 17 147 0.02303 2.2314923366662475E-02
X_10780055_SNP C T 0.4596 74 87 0.9568 9.5600720911484915E-01
X_10780100_SNP T G 0.08642 14 148 0.04053 3.7445311351926851E-02
X_10780255_SNP A G 0.06098 10 154 0.5414 5.3729523711690219E-01
X_10780327_SNP A G 0.2583 39 112 0.5145 5.2656575091623115E-01
X_10780386_SNP C T 0.06667 11 154 0.1384 1.3545594898844870E-01
X_10780519_SNP T C 0.205 33 128 0.2215 2.2693390627506127E-01
X_10780554_SNP C G 0.08642 14 148 0.1441 1.3936055016488968E-01
X_10780611_DEL A TAT 0.122 20 144 0.6574 6.5426037924815095E-01
X_10780676_SNP T C 0.1273 21 144 0.8516 8.5045504673357142E-01
X_10780691_SNP C G 0.2313 37 123 0.2955 2.8542257236333923E-01
X_10780693_SNP G A 0.1125 18 142 0.1004 9.4659232820332728E-02
X_10780710_SNP A G 0.1132 18 141 0.02169 1.9710707936389269E-02
X_10780728_SNP T G 0.09877 16 146 0.03281 3.1310771601347973E-02
X_10780738_SNP G A 0.311 51 113 0.5778 5.7367354749758370E-01
X_10780749_SNP C T 0.3292 53 108 0.3833 3.7922096206893108E-01
X_10780852_SNP T C 0.1166 19 144 0.446 4.4195219190940571E-01
X_10780857_SNP A G 0.3312 53 107 0.2231 2.1337126844830079E-01
X_10780858_SNP A G 0.122 20 144 0.2675 2.6239489180994713E-01
X_10780899_SNP C A 0.4342 66 86 0.7445 7.3554567125766068E-01
X_10781086_SNP G A 0.1037 17 147 0.2316 2.2663879211197357E-01
X_10781235_SNP T C 0.2654 43 119 0.03138 3.0745254106827564E-02
X_10781236_SNP C A 0.2622 43 121 0.02045 1.9328665343259725E-02
X_10781265_SNP C A 0.1098 18 146 0.03104 2.9284591837486437E-02
X_10781292_SNP A C 0.1159 19 145 0.3115 3.0750579803162414E-01
X_10781431_SNP A G 0.2609 42 119 0.5014 4.9614510445944748E-01
X_10781586_SNP G A 0.1801 29 132 0.163 1.5852719055580722E-01
X_10781663_SNP T G 0.118 19 142 0.08564 7.9663986845562210E-02
X_10781727_DEL T TA 0.1069 17 142 0.08001 7.8443175616873834E-02
X_10781782_SNP A T 0.142 23 139 0.0988 9.6654513032142897E-02
X_10781839_SNP G A 0.1159 19 145 0.7984 7.9647296665465339E-01
X_10782042_SNP T A 0.5 73 73 0.3694 3.6432145321394716E-01
X_10782396_SNP T C 0.09756 16 148 0.1233 1.1932477562902699E-01
X_10782414_SNP T A 0.103 17 148 0.1441 1.4110008816631281E-01
X_10782428_SNP A T 0.1037 17 147 0.1467 1.4242026620380321E-01
X_10782434_SNP A T 0.1963 32 131 0.06327 6.0027271523898272E-02
X_10782562_SNP T C 0.1235 20 142 0.3776 3.7343765424677122E-01
X_10782569_SNP G C 0.1939 32 133 0.1351 1.3217348587210687E-01
X_10782812_SNP T C 0.3333 54 108 0.6117 6.0576580483923692E-01
X_10782827_DEL G AT 0.271 42 113 0.3952 3.9263121797070877E-01
X_10782832_SNP G T 0.2981 48 113 0.8526 8.5100690553238234E-01
X_10782839_SNP T A 0.311 51 113 0.6186 6.1480435383984644E-01
X_10782840_SNP T C 0.319 52 111 0.6656 6.6266555757970036E-01
X_10782844_DEL C CC 0.311 51 113 0.6597 6.5669443227395463E-01
X_10782848_SNP T G 0.3025 49 113 0.6474 6.4258100756824299E-01
X_10782849_SNP T G 0.3129 51 112 0.646 6.4207889015847752E-01
X_10782850_INS GATCCT G 0.311 51 113 0.6597 6.5669443227395463E-01
X_10782867_DEL G GTATTAAA 0.2938 47 113 0.2732 2.7229381731010149E-01
X_10782877_SNP G T 0.156 22 119 0.1275 1.5576098000331617E-01
X_10782899_SNP A T 0.1402 23 141 0.1144 1.1071578711391594E-01
X_10783202_SNP G A 0.4877 79 83 0.8091 8.0740004859118553E-01
X_10783297_DEL T TT 0.1026 16 140 0.1065 1.3585830327651160E-01
X_10783342_SNP A T 0.1718 28 135 0.9833 9.8307456482748778E-01
X_10783448_SNP A G 0.1437 23 137 0.2644 2.5631089274030261E-01
X_10783451_SNP C T 0.3354 54 107 0.2205 2.1886043056074256E-01
X_10783537_SNP G A 0.1375 22 138 0.4765 4.6767976336168493E-01
X_10783569_SNP C G 0.1159 19 145 0.115 1.1149032556324590E-01
X_10783574_DEL G GTGTTTG 0.1043 17 146 0.1778 1.7513655627043612E-01
X_10783626_SNP C T 0.1 16 144 0.2018 1.9558982441016770E-01
X_10783641_SNP G T 0.1049 17 145 0.1808 1.7398590011828419E-01
X_10783643_SNP T A 0.1043 17 146 0.1776 1.7207235992347447E-01
X_10783646_SNP T A 0.239 38 121 0.8918 8.9142962394932712E-01
X_10783656_SNP G A 0.1037 17 147 0.1727 1.6824683254612804E-01
X_10783663_SNP C T 0.09317 15 146 0.1842 1.7737200409846654E-01
X_10783665_SNP C A 0.09816 16 147 0.2439 2.3892874672921594E-01
X_10783666_SNP T A 0.1481 24 138 0.5758 5.7018507916614714E-01
X_10783716_INS ATAATTTACAATTATGAAAGATCGACTGTGAGTCTGTACGTC T 0.1481 24 138 0.9753 9.7499114553577715E-01
X_10783751_SNP C G 0.1366 22 139 0.8036 8.0097505895017496E-01
X_10783756_SNP T A 0.1481 24 138 0.6687 6.6418722413204856E-01
X_10783759_SNP T A 0.4161 67 94 0.3014 2.9341221786220328E-01
X_10784119_INS AA A 0.05769 9 147 0.8023 8.1085548099761040E-01
X_10784146_SNP T G 0.2182 36 129 0.8519 8.5078423585855723E-01
X_10784157_SNP T A 0.1227 20 143 0.429 4.2270402018245667E-01
X_10784190_SNP G T 0.1902 31 132 0.5797 5.7559219977808707E-01
X_10784199_SNP A C 0.1768 29 135 0.7942 7.9267811237290031E-01
X_10784249_SNP A G 0.1595 26 137 0.7374 7.3489871619632019E-01
X_10784258_SNP A T 0.1595 26 137 0.7374 7.3489871619632019E-01
X_10784272_SNP T A 0.1605 26 136 0.6529 6.5532633936408280E-01
X_10784457_SNP G A 0.184 30 133 0.9181 9.1723202844031382E-01
X_10784615_SNP T A 0.1227 20 143 0.7555 7.5256084591302952E-01
X_10784617_INS TTCCG T 0.1173 19 143 0.7145 7.1030233795684028E-01
X_10784628_DEL C CATTCC 0.09494 15 143 0.8072 8.0256849541780328E-01
X_10784645_SNP C G 0.1098 18 146 0.358 3.5297414166908692E-01
X_10784771_DEL T TT 0.1765 27 126 0.198 1.9609843935290039E-01
X_10784800_INS A AA 0.1104 18 145 0.1455 1.4548773397368731E-01
X_10784805_SNP A G 0.2222 36 126 0.4923 4.8668549880903289E-01
X_10784807_SNP A G 0.2062 33 127 0.6044 6.0041789633027620E-01
X_10784818_DEL A AA 0.2222 32 112 0.2298 2.6516363089489658E-01
X_10784824_SNP G C 0.2209 36 127 0.3775 3.7206432260760369E-01
X_10785039_SNP G C 0.1472 24 139 0.4365 4.3064348228613203E-01
X_10785136_SNP T C 0.2645 41 114 0.4437 4.3116100410885039E-01
X_10785204_SNP G C 0.4099 66 95 0.1584 1.5027658194569427E-01
X_10785271_SNP T G 0.1656 27 136 0.2626 2.5683289672814213E-01
X_10785281_SNP A G 0.3659 60 104 0.2202 2.1528103790651609E-01
X_10785290_INS AATA A 0.3403 49 95 0.1668 1.4527786442461399E-01
X_10785436_SNP A T 0.1152 19 146 0.3125 3.0884118136107064E-01
X_10785440_SNP C G 0.1098 18 146 0.3658 3.6111778998206401E-01
X_10785477_INS T TT 0.1146 18 139 0.9782 9.7911460720415600E-01
X_10785568_SNP G A 0.1118 18 143 0.8646 8.7104377129481292E-01
X_10785598_SNP T C 0.1227 20 143 0.2771 2.7065792185313053E-01
X_10785631_SNP T C 0.3141 49 107 0.1531 1.4413490398679529E-01
X_10785639_INS TTCACCT T 0.3028 43 99 0.1227 1.0971506732393421E-01
X_10785730_SNP G T 0.09146 15 149 0.8368 8.3685298348186377E-01
X_10785826_SNP A T 0.1139 18 140 0.3352 3.2132791710156994E-01
X_10785854_SNP T C 0.1935 30 125 0.4657 4.5502889092163634E-01
X_10785856_SNP A T 0.2051 32 124 0.5003 4.9136980912463435E-01
X_10785858_DEL T CTGAGCTCC 0.1634 25 128 0.3286 3.1548464493551609E-01
X_10785872_SNP A C 0.1195 19 140 0.3454 3.3651980569340278E-01
X_10785948_SNP T G 0.209 28 106 0.3494 3.3915438984895108E-01
X_10786090_INS TAAGTTAT T 0.3205 50 106 0.1784 1.7304480554904811E-01
X_10786134_SNP G A 0.3354 54 107 0.2709 2.6350614181593768E-01
X_10786135_SNP T C 0.354 57 104 0.2701 2.6230953996064699E-01
X_10786208_SNP A T 0.3537 58 106 0.2123 2.0740568442566365E-01
X_10786209_SNP A T 0.358 58 104 0.1984 1.9124708875757923E-01
X_10786222_SNP C T 0.3497 57 106 0.1985 1.9252593936086992E-01
X_10786242_DEL T TGCTTCGGATGTGA 0.1709 27 131 0.3595 3.5315581653008876E-01
X_10786323_SNP A G 0.1667 27 135 0.3676 3.5961719211951937E-01
X_10786332_SNP A G 0.1768 29 135 0.4087 4.0368467656861706E-01
X_10786346_INS TT T 0.1656 27 136 0.4241 4.1780520537012744E-01
X_10786465_SNP C G 0.175 28 132 0.3462 3.4399068491909313E-01
X_10786865_DEL G GTTGAG 0.1284 19 129 0.6018 5.9110006285362349E-01
X_10786877_SNP A G 0.1585 26 138 0.8961 8.9568984149530817E-01
X_10786933_SNP G T 0.1852 30 132 0.4876 5.2140314364725449E-01
X_10786935_SNP A T 0.1455 24 141 0.8068 8.0536990592082947E-01
X_10786946_SNP A T 0.3478 56 105 0.8105 8.0749132838498827E-01
X_10786975_SNP G A 0.3648 58 101 0.6105 6.0702370718581533E-01
X_10787013_SNP T G 0.2062 33 127 0.9951 9.9505610490053298E-01
X_10787015_SNP G A 0.3396 54 105 0.7887 7.8857660099580740E-01
X_10787019_SNP G T 0.3654 57 99 0.8138 8.1254082476379463E-01
X_10787101_INS CATCC A 0.3665 59 102 0.8984 8.9674773829543830E-01
X_10787226_SNP T A 0.4494 71 87 0.2343 2.2407920279559701E-01
X_10787285_SNP T A 0.2134 35 129 0.3218 3.1688287876851406E-01
X_10787288_SNP T C 0.2089 33 125 0.2141 2.1821475292625503E-01
X_10787348_SNP A C 0.2188 35 125 0.6176 6.1811800801773653E-01
X_10787375_SNP T C 0.2222 36 126 0.9551 9.5492401008143768E-01
X_10787409_SNP C T 0.2086 34 129 0.9006 8.9979555710642423E-01
X_10787410_SNP T A 0.2256 37 127 0.6414 6.4464345177861992E-01
X_10787418_SNP T A 0.2125 34 126 0.5834 5.7893697880537354E-01
X_10787433_INS AA A 0.1569 24 129 0.6755 6.6847775104213492E-01
X_10787463_SNP C G 0.1605 26 136 0.7169 7.1316465484275582E-01
X_10787484_DEL A ATAATGTT 0.1938 31 129 0.4344 4.3027995271616482E-01
X_10787524_SNP T C 0.2298 37 124 0.5902 5.8349298711654751E-01
X_10787541_SNP T C 0.2242 37 128 0.6227 6.2007480081095945E-01
X_10787549_SNP A G 0.2439 40 124 0.5487 5.4468728742544048E-01
X_10787552_SNP G C 0.2086 34 129 0.7455 7.4281281973268820E-01
X_10787558_SNP T C 0.2317 38 126 0.5809 5.7737472007743373E-01
X_10787664_SNP T G 0.1392 22 136 0.5631 5.5306720972570078E-01
X_10787668_SNP T G 0.1321 21 138 0.5665 5.5775480728890070E-01
X_10787672_SNP T C 0.1375 22 138 0.6044 5.9752472220871977E-01
X_10787721_SNP A T 0.179 29 133 0.7318 7.3020038879296556E-01
X_10787731_INS TT T 0.1 16 144 0.8197 8.1612535909405626E-01
X_10787820_SNP A G 0.1273 21 144 0.6679 6.6548619423378663E-01
X_10787878_SNP G C 0.1667 27 135 0.6339 6.3146484063398056E-01
X_10787903_SNP A G 0.358 58 104 0.4797 4.7511974363253884E-01
X_10787930_SNP T C 0.1656 27 136 0.6849 6.8270026036434994E-01
X_10787962_SNP A C 0.3355 52 103 0.2002 2.0594377226378080E-01
X_10787996_SNP A G 0.179 29 133 0.734 7.2973297115115621E-01
X_10788136_SNP T C 0.2561 42 122 0.6678 6.7097499358591195E-01
X_10788228_SNP T C 0.06098 10 154 0.4023 3.9727854719814759E-01
X_10788325_INS CAGC C 0.4184 59 82 0.5145 4.9127631426546003E-01
X_10788481_SNP T C 0.1667 27 135 0.4623 4.6231041069026868E-01
X_10788617_SNP T A 0.3727 60 101 0.8088 8.0699464199050319E-01
X_10788629_SNP G T 0.3812 61 99 0.742 7.3866533746509944E-01
X_10788687_SNP C T 0.06707 11 153 0.662 6.5859100737713827E-01
X_10788701_INS CC C 0.06707 11 153 0.4609 4.5735774339921509E-01
X_10788718_SNP A G 0.3374 55 108 0.7191 7.1544464179775424E-01
X_10788765_SNP T A 0.1801 29 132 0.7923 7.8839696043134166E-01
X_10788801_SNP A G 0.1049 17 145 0.499 4.9212251458949408E-01
X_10788843_SNP A T 0.3087 46 103 0.8238 8.1724436707270587E-01
X_10788880_SNP C T 0.462 73 85 0.7836 7.8085313236575804E-01
X_10789006_SNP C A 0.3439 54 103 0.755 7.4825909674590807E-01
X_10789029_SNP T C 0.3648 58 101 0.5819 5.7369431049357855E-01
X_10789051_SNP A G 0.189 31 133 0.4963 4.9617292523550560E-01
X_10789210_SNP T C 0.1595 26 137 0.71 7.0847535989547050E-01
X_10789339_SNP A G 0.2138 34 125 0.244 2.3743399890129713E-01
X_10789348_SNP C T 0.2222 36 126 0.3461 3.4835809796957651E-01
X_10789366_SNP A G 0.2284 37 125 0.2346 2.2735347852878118E-01
X_10789387_SNP C G 0.225 36 124 0.164 1.5694198636368750E-01
X_10789815_SNP A G 0.1768 29 135 0.4503 4.4722081757529586E-01
X_10789886_SNP C T 0.1615 26 135 0.5652 5.6130731786154120E-01
X_10789912_SNP T C 0.2981 48 113 0.3663 3.6197820230734490E-01
X_10789915_SNP A T 0.1562 25 135 0.3298 3.2383435230322688E-01
X_10789916_DEL T TT 0.1456 23 135 0.3576 3.4765215668974203E-01
X_10789947_SNP T C 0.2147 35 128 0.275 2.6926425340258842E-01
X_10789959_SNP T G 0.2182 36 129 0.236 2.3247221967533416E-01
X_10790075_SNP A G 0.1709 27 131 0.5754 5.7008464279056614E-01
X_10790091_SNP T C 0.05488 9 155 0.6822 6.7907349352898416E-01
X_10790205_SNP T C 0.2901 47 115 0.2033 2.0453651977801390E-01
X_10790562_SNP A G 0.3711 59 100 0.9126 9.1070693981188522E-01
X_10790736_SNP A C 0.3812 61 99 0.854 8.5129915860900729E-01
X_10790910_SNP C G 0.3827 62 100 0.727 7.2515586539176713E-01
X_10790922_SNP T G 0.3851 62 99 0.8513 8.4909145350107540E-01
X_10790931_SNP A G 0.3789 61 100 0.7674 7.6389265441361553E-01
X_10790996_SNP T A 0.378 62 102 0.6717 6.6839460171867393E-01
X_10791116_SNP T A 0.06135 10 153 0.9093 9.0820245487995144E-01
X_10791443_SNP A G 0.1562 25 135 0.8893 8.8855092962023718E-01
X_10791938_SNP T C 0.1572 25 134 0.5102 5.0744966823799187E-01
X_10792100_SNP A G 0.06098 10 154 0.7407 7.4063105315822453E-01
X_10792295_INS ATAA A 0.4014 59 88 0.5277 5.0683895021691017E-01
X_10792751_SNP T C 0.3148 51 111 0.2995 2.9477186682601331E-01
X_10792840_SNP T G 0.06211 10 151 0.6776 6.7313294938496226E-01
X_10792850_SNP C T 0.3 48 112 0.2065 2.0168337258144531E-01
X_10793124_SNP A T 0.3 48 112 0.3946 4.0149674076347341E-01
X_10793300_SNP C T 0.325 52 108 0.04163 4.1112317312048653E-02
X_10793459_SNP C A 0.321 52 110 0.01707 1.5300882181672209E-02
X_10793695_SNP T G 0.3333 54 108 0.0244 2.3934433016601211E-02
X_10793752_SNP G A 0.1605 26 136 0.2996 2.9195027415687202E-01
X_10793756_SNP G T 0.1543 25 137 0.3135 3.0574104512343692E-01
X_10793767_SNP G T 0.1329 21 137 0.237 2.2532627090108315E-01
X_10793813_SNP G A 0.323 52 109 0.01338 1.2310778852121496E-02
X_10793835_SNP G T 0.1605 26 136 0.5388 5.3805795808884360E-01
X_10793915_SNP G A 0.1569 24 129 0.2903 2.7718354996346706E-01
X_10793984_SNP A T 0.1605 26 136 0.27 2.6248913980454491E-01
X_10793997_SNP G A 0.1656 27 136 0.265 2.5870840602473266E-01
X_10794006_SNP A C 0.1562 25 135 0.7039 7.0237770063766858E-01
X_10794050_SNP C T 0.1625 26 134 0.4367 4.7140776418850505E-01
X_10794140_SNP C A 0.3333 53 106 0.02828 2.6215817304569036E-02
X_10794161_SNP A C 0.3354 54 107 0.02389 2.2721539055034160E-02
X_10794229_SNP C T 0.3544 56 102 0.01939 1.6278450129329349E-02
X_10794300_SNP C A 0.1447 23 136 0.4962 5.0018913829460565E-01
X_10794310_INS TT T 0.06522 9 129 0.3675 3.9296425237435140E-01
X_10794529_SNP T C 0.07317 12 152 0.2972 2.9207460868269575E-01
X_10795280_SNP G A 0.09202 15 148 0.8416 8.4349538324453910E-01
X_10795411_SNP C T 0.06135 10 153 0.4033 3.9764405618422860E-01
X_10795440_SNP A C 0.05455 9 156 0.8754 8.7447734865960036E-01
X_10795449_SNP T C 0.122 20 144 0.07906 7.7862853277506125E-02
X_10795526_SNP C G 0.3272 53 109 0.3462 3.3890011344138338E-01
X_10795687_SNP T A 0.3711 59 100 0.4227 4.1723230727809335E-01
X_10795825_SNP A G 0.142 23 139 0.7049 7.0100642674961589E-01
X_10796096_SNP A C 0.1341 22 142 0.5643 5.6178963882367550E-01
X_10796107_SNP T G 0.1242 20 141 0.7809 7.7675228223492077E-01
X_10796349_SNP T G 0.1069 17 142 0.5451 5.3693164220795886E-01
X_10796508_SNP A T 0.3671 58 100 0.6168 6.0767634970091478E-01
X_10796526_SNP A T 0.4845 78 83 0.9181 9.1815995158841124E-01
X_10796553_SNP T G 0.4938 79 81 0.7646 7.6229245637755649E-01
X_10796721_SNP C G 0.09756 16 148 0.7567 7.5433825142561317E-01
X_10796725_SNP C T 0.2822 46 117 0.5801 5.7704200834151576E-01
X_10796747_SNP A T 0.1273 21 144 0.8807 8.7982810231657260E-01
X_10796831_SNP A C 0.2716 44 118 0.7732 7.7007500938253837E-01
X_10796862_DEL A AA 0.3425 50 96 0.5789 5.9809841210402093E-01
X_10796871_SNP A C 0.4136 67 95 0.9037 9.0224965395994905E-01
X_10796875_SNP A G 0.1938 31 129 0.4382 4.2883076028802325E-01
X_10796917_SNP C T 0.2062 33 127 0.4116 4.0468346634334862E-01
X_10796934_SNP C A 0.2075 33 126 0.5333 5.2704060210663728E-01
X_10796953_SNP C T 0.2099 34 128 0.5095 5.1059048025796705E-01
X_10797035_SNP G C 0.1801 29 132 0.3753 3.7306434598654969E-01
X_10797244_SNP T C 0.1914 31 131 0.4317 4.2480881055324593E-01
X_10797372_SNP T G 0.05488 9 155 0.5773 5.7358086864586055E-01
X_10797528_SNP A C 0.1472 24 139 0.8221 8.2038465601868993E-01
X_10797561_SNP T C 0.08537 14 150 0.694 6.9134119657927573E-01
X_10797562_SNP G A 0.5 81 81 0.6419 6.3733480380302332E-01
X_10797583_SNP G A 0.4 64 96 0.7879 7.8451987619517949E-01
X_10797608_SNP A C 0.07742 12 143 0.9752 9.7430429882625513E-01
X_10797758_SNP A C 0.4967 76 77 0.4771 4.8789787661068018E-01
X_10797900_SNP C A 0.4785 78 85 0.2362 2.3014689376704800E-01
X_10797966_INS CATAC C 0.07792 12 142 0.0121 1.0184933655373178E-02
X_10797971_SNP G A 0.4356 71 92 0.1203 1.1743844415963278E-01
X_10798033_SNP G A 0.4356 71 92 0.6364 6.3181771457689284E-01
X_10798115_SNP C T 0.4329 71 93 0.624 6.2025116596961904E-01
X_10798126_SNP A G 0.4451 73 91 0.6751 6.7195943098651045E-01
X_10798279_SNP A T 0.4873 77 81 0.6855 6.7933682441692855E-01
X_10798311_DEL A ACATA 0.4184 59 82 0.8011 7.9226898787037614E-01
X_10798333_SNP A G 0.4875 78 82 0.9895 9.8939073518575948E-01
X_10798482_SNP C T 0.103 17 148 0.8247 8.2335221290267235E-01
X_10798546_DEL C CTTCCCAC 0.1361 20 127 0.5178 5.0813648266202138E-01
X_10798550_SNP T C 0.1159 16 122 0.9433 9.4041397599764109E-01
X_10798576_SNP G A 0.1098 18 146 0.9082 9.0816111811936662E-01
X_10798592_SNP T C 0.3478 56 105 0.6743 6.7037496645565131E-01
X_10798703_SNP C G 0.3913 63 98 0.4266 4.2267836637952994E-01
X_10798752_SNP T C 0.2531 41 121 0.4631 4.6307554820368135E-01
X_10798870_SNP A G 0.1098 18 146 0.7026 6.9959827260550989E-01
X_10798872_INS A ATTC 0.3822 60 97 0.5012 4.9278314558870340E-01
X_10798878_SNP A T 0.1056 17 144 0.6578 6.5514478436468049E-01
X_10798897_SNP C T 0.25 41 123 0.6184 6.1469382255029492E-01
X_10798925_SNP C T 0.3497 57 106 0.3727 3.6778339469196974E-01
X_10798927_SNP G A 0.2331 38 125 0.5166 5.1088971390215221E-01
X_10798930_SNP A G 0.2293 36 121 0.3805 3.7261774557507810E-01
X_10798932_MNP GGGTA ATCAG 0.2331 38 125 0.5204 5.1462633621706444E-01
X_10798939_DEL T TTTATGTTC 0.2331 38 125 0.5204 5.1462633621706444E-01
X_10798953_INS CC C 0.1166 19 144 0.7591 7.5667361755470486E-01
X_10798960_SNP G A 0.4 64 96 0.5082 5.0059738251488928E-01
X_10799130_SNP C T 0.3602 58 103 0.7856 7.8164963311643110E-01
X_10799140_SNP T C 0.1098 18 146 0.8665 8.6571844905951523E-01
X_10799227_SNP T G 0.2331 38 125 0.9738 9.7346130448959445E-01
X_10799256_INS GATAGCATATCAAAGAATTGATCTATCTCACCTG G 0.3563 57 103 0.9839 9.8393104849744228E-01
X_10799296_SNP A T 0.1166 19 144 0.9094 9.0854438846293217E-01
X_10799317_SNP C T 0.1166 19 144 0.9966 9.9657577153805599E-01
X_10799335_SNP T C 0.1091 18 147 0.9316 9.3111709815363075E-01
X_10799336_DEL T TTGA 0.1091 18 147 0.9316 9.3111709815363075E-01
X_10799390_DEL C CATACCCCACC 0.1118 18 143 0.9251 9.2371087682642927E-01
X_10799402_SNP T A 0.128 21 143 0.4274 4.2251081165166504E-01
X_10799432_SNP A C 0.1173 19 143 0.1313 1.2858641780615654E-01
X_10799441_SNP T C 0.4506 73 89 0.4589 4.5259667945429116E-01
X_10799499_SNP C T 0.1456 23 135 0.519 5.1084538516246880E-01
X_10799573_SNP C A 0.4474 68 84 0.8272 8.2214392783477841E-01
X_10799593_SNP A C 0.3701 57 97 0.2066 2.0317642489586707E-01
X_10799676_SNP A C 0.08537 14 150 0.2109 2.0890818852216275E-01
X_10800210_SNP A G 0.1472 24 139 0.6078 6.0370600673831076E-01
X_10800350_SNP A G 0.1384 22 137 0.5865 5.7835573798057804E-01
X_10800487_SNP G T 0.4 58 87 0.6085 6.2075431418806226E-01
X_10800491_SNP G T 0.3986 57 86 0.4826 4.9737960102919820E-01
X_10800514_SNP C G 0.2654 43 119 0.9904 9.9025972757555791E-01
X_10800538_SNP G A 0.3333 54 108 0.1559 1.4910859919642139E-01
X_10800545_SNP G C 0.3642 59 103 0.1449 1.4096852032892804E-01
X_10800747_SNP G A 0.09202 15 148 0.3635 3.5734521427286103E-01
X_10800751_SNP G C 0.08696 14 147 0.3535 3.4435213660391606E-01
X_10800923_SNP A C 0.142 23 139 0.3345 3.2764553733269519E-01
X_10800972_SNP T A 0.05556 9 153 0.819 8.1694420321794903E-01
X_10801012_SNP A G 0.08025 13 149 0.2739 2.7085995453861922E-01
X_10801045_SNP G C 0.05521 9 154 0.629 6.2465996707491334E-01
X_10801058_SNP A G 0.08025 13 149 0.9404 9.3946602492162279E-01
X_10801066_SNP A G 0.481 76 82 0.519 5.1431501628161891E-01
X_10801102_SNP T A 0.1173 19 143 0.1965 1.8985141737704081E-01
X_10801208_SNP A C 0.2866 45 112 0.8632 8.5949474750909483E-01
X_10801405_SNP A G 0.3774 60 99 0.4332 4.2269961161703140E-01
X_10801681_SNP C A 0.4697 62 70 0.6961 6.7559821116495988E-01
X_10802001_SNP T C 0.09146 15 149 0.3559 3.5082987660758158E-01
X_10802023_SNP G A 0.103 17 148 0.2627 2.5909066130020275E-01
X_10802084_SNP A T 0.1166 19 144 0.8667 8.6494372673220554E-01
X_10802278_DEL C CAGAGGC 0.09434 15 144 0.3612 3.5433032183320978E-01
X_10802291_SNP G C 0.135 22 141 0.2366 2.3100501427463926E-01
X_10802300_SNP A G 0.1296 21 141 0.1764 1.6980522998509862E-01
X_10802333_SNP T C 0.1173 19 143 0.1674 1.6148966753173100E-01
X_10802432_SNP A G 0.2284 37 125 0.5473 5.4740539205071448E-01
X_10802443_SNP G A 0.1159 19 145 0.4864 4.9077048016949676E-01
X_10802587_SNP C G 0.4528 72 87 0.7894 7.8683068152011426E-01
X_10802618_SNP G A 0.4847 79 84 0.5473 5.4454038197845134E-01
X_10802648_SNP C A 0.3168 51 110 0.7932 7.9064416718515385E-01
X_10802668_SNP A G 0.3333 54 108 0.8805 8.7879544705238211E-01
X_10802686_SNP T C 0.1125 18 142 0.2893 2.8112647215694220E-01
X_10802820_SNP T C 0.179 29 133 0.8608 8.5980203234985919E-01
X_10802822_SNP C A 0.1481 24 138 0.4366 4.3260099538281871E-01
X_10803008_SNP C G 0.1304 21 140 0.8471 8.4479213338945347E-01
X_10803017_SNP A G 0.1118 18 143 0.1951 1.8865338437907730E-01
X_10803029_SNP C T 0.4167 65 91 0.3233 3.0904110314439759E-01
X_10803101_SNP T C 0.2638 43 120 0.9073 9.0612129854308954E-01
X_10803131_SNP G A 0.4172 68 95 0.8617 8.5984194497993138E-01
X_10803217_SNP T C 0.325 52 108 0.7621 7.5966028566322019E-01
X_10803253_SNP G A 0.1341 22 142 0.1283 1.2488865251475356E-01
X_10803286_SNP C A 0.4568 74 88 0.1976 1.9168331687015283E-01
X_10803296_SNP T G 0.06061 10 155 0.8848 8.8392139406473424E-01
X_10803316_SNP G C 0.2346 38 124 0.7326 7.2940593613978044E-01
X_10803318_SNP G T 0.1195 19 140 0.2413 2.3149367343940530E-01
X_10803405_SNP A G 0.4663 76 87 0.3909 3.8800898709576592E-01
X_10803532_SNP G C 0.4348 70 91 0.5333 5.2640408663122040E-01
X_10803558_SNP T C 0.4 64 96 0.4214 4.1212159701764517E-01
X_10803600_SNP T G 0.1524 25 139 0.2228 2.1785765352242881E-01
X_10803609_SNP G A 0.4161 67 94 0.138 1.3202626293782260E-01
X_10803628_DEL G GG 0.1688 27 133 0.002028 1.9376745426362900E-03
X_10803682_SNP T G 0.1402 23 141 0.2943 2.9412778311476817E-01
X_10803734_DEL C TTT 0.325 52 108 0.3973 3.9012288814933715E-01
X_10803739_SNP C T 0.3106 50 111 0.5434 5.4462706888852463E-01
X_10803740_SNP C T 0.3436 56 107 0.3727 3.6699022249663349E-01
X_10803780_SNP T C 0.1235 20 142 0.1781 1.7208876231630266E-01
X_10803792_SNP T C 0.2577 42 121 0.1797 1.7621644196447428E-01
X_10803803_SNP T C 0.284 46 116 0.6268 6.2831256305631045E-01
X_10803824_SNP A T 0.2778 45 117 0.9758 9.7543970145167014E-01
X_10803846_SNP A G 0.2579 41 118 0.06897 6.2791034669718318E-02
X_10803951_SNP G A 0.1111 18 144 0.2124 2.0584503178288482E-01
X_10803973_SNP G T 0.1006 16 143 0.2305 2.2037142731537207E-01
X_10803993_INS A AA 0.4467 67 83 0.9877 9.8767148549791883E-01
X_10804035_INS T TTAT 0.2179 34 122 0.8081 8.1840203794487121E-01
X_10804050_SNP A C 0.2317 38 126 0.9184 9.1760330113877653E-01
X_10804151_SNP G T 0.1951 32 132 0.8158 8.1439390201421979E-01
X_10804169_SNP A C 0.1173 19 143 0.6443 6.3905857240306807E-01
X_10804217_SNP T G 0.1173 19 143 0.6831 6.7965823362482369E-01
X_10804234_SNP T C 0.1166 19 144 0.289 2.8365567622297205E-01
X_10804260_SNP G A 0.2956 47 112 0.9327 9.3139399326076455E-01
X_10804281_DEL G GAGTG 0.08442 13 141 0.8873 8.8636712160306630E-01
X_10804294_INS T TT 0.3228 51 107 0.7467 7.4567982192871818E-01
X_10804322_SNP A G 0.3148 51 111 0.8636 8.6156279456046658E-01
X_10804504_SNP G A 0.284 46 116 0.9678 9.6731503714298073E-01
X_10804572_SNP T C 0.05455 9 156 0.2404 2.3679559612621748E-01
X_10804645_SNP G C 0.2013 32 127 0.5775 5.7173801777552691E-01
X_10804647_DEL A AA 0.06173 10 152 0.5927 5.8965400116279376E-01
X_10804652_SNP C A 0.075 12 148 0.5541 5.5346677617218876E-01
X_10804773_SNP G C 0.4383 71 91 0.3444 3.3836584235053135E-01
X_10804874_DEL C CAC 0.1847 29 128 0.168 1.8044116606070171E-01
X_10804880_SNP C A 0.2179 34 122 0.6318 6.2546031799564361E-01
X_10804881_SNP G C 0.2147 35 128 0.4416 4.4310926869775336E-01
X_10805038_SNP C G 0.3742 58 97 0.2486 2.8661861675201039E-01
X_10805132_INS T TTCGAGACCAGATATATGGCGGGGCATTT 0.3067 46 104 0.3726 3.5075113019108317E-01
X_10805169_SNP C T 0.3171 52 112 0.6283 6.3284157720402878E-01
X_10805170_SNP A C 0.3168 51 110 0.7592 7.5638375089832155E-01
X_10805173_SNP C T 0.3375 54 106 0.3514 3.5266815439990917E-01
X_10805187_SNP C T 0.3129 51 112 0.9542 9.5389471363909106E-01
X_10805201_DEL A AA 0.323 52 109 0.9171 9.2435557747254926E-01
X_10805259_DEL T TAAGCAAGGTCGTACTG 0.3272 53 109 0.2234 2.4903235010432967E-01
X_10805278_SNP C T 0.3313 54 109 0.4563 4.5062762964278036E-01
X_10805281_SNP A C 0.3354 54 107 0.5635 5.5668307281105900E-01
X_10805373_SNP C T 0.3025 49 113 0.09656 9.1244959668278058E-02
X_10805511_INS GTG G 0.349 52 97 0.9408 9.4539728664334977E-01
X_10805706_SNP C T 0.3851 62 99 0.615 6.1393880593558814E-01
X_10805711_SNP T C 0.0625 10 150 0.1016 9.8903090923749937E-02
X_10805847_SNP A G 0.4037 65 96 0.7453 7.4168954894958183E-01
X_10805875_SNP G A 0.4573 75 89 0.6135 6.1705982706142726E-01
X_10805911_SNP G A 0.4727 78 87 0.4562 4.5274834093103111E-01
X_10805948_SNP T A 0.1768 29 135 0.762 7.5951347179908990E-01
X_10805961_SNP A G 0.1341 22 142 0.07111 6.8118592924874613E-02
X_10805985_SNP A C 0.1718 28 135 0.7869 7.8426697764328779E-01
X_10806006_SNP A G 0.1718 28 135 0.8084 8.0583378539247952E-01
X_10806128_SNP T C 0.1333 22 143 0.6754 6.7308792569896991E-01
X_10806138_SNP A T 0.1358 22 140 0.5027 4.9731035350366648E-01
X_10806219_SNP A C 0.07362 12 151 0.559 5.5568590108820970E-01
X_10806372_SNP A C 0.4573 75 89 0.4149 4.0993647759679808E-01
X_10806383_SNP A G 0.4663 76 87 0.3259 3.1951593134632750E-01
X_10806485_SNP C A 0.4074 66 96 0.1831 1.7823164602894026E-01
X_10806625_SNP T C 0.358 58 104 0.2566 2.5086845769949639E-01
X_10806643_SNP A C 0.4387 68 87 0.7458 7.4269731168623410E-01
X_10806784_SNP A C 0.1176 18 135 0.4713 4.8059759673880686E-01
X_10806823_SNP A G 0.4626 68 79 0.04137 3.5753947774585619E-02
X_10806826_SNP A G 0.4748 66 73 0.05712 4.4447276375184926E-02
X_10806988_SNP A G 0.372 61 103 0.006888 6.4720817598774381E-03
X_10806992_INS AA A 0.3727 60 101 0.005173 4.6504229118722084E-03
X_10807008_DEL A AGTA 0.3404 48 93 0.00936 6.3767231496965927E-03
X_10807028_SNP G T 0.3704 60 102 0.01411 1.3098619367796032E-02
X_10807032_SNP A G 0.3704 60 102 0.01143 1.0362008774560788E-02
X_10807070_SNP A T 0.3558 58 105 0.005514 5.0274130075604190E-03
X_10807076_SNP G A 0.3602 58 103 0.004454 3.8711304013948483E-03
X_10807108_SNP A C 0.1447 23 136 0.3448 3.3356671224775480E-01
X_10807127_SNP A G 0.4756 78 86 0.07194 6.9879919649620176E-02
X_10807144_SNP G T 0.1509 24 135 0.4753 4.6591533273210894E-01
X_10807354_SNP C G 0.06962 11 147 0.4423 4.3695102822962906E-01
X_10807364_SNP G A 0.2625 42 118 0.8308 8.2967577911202128E-01
X_10807370_SNP G T 0.1266 20 138 0.3743 3.6795339653115422E-01
X_10807399_SNP C T 0.3935 61 94 0.165 1.5367803487625631E-01
X_10807563_SNP C T 0.2424 40 125 0.5766 5.7373303306963863E-01
X_10807640_DEL T TATGT 0.1189 17 126 0.3091 2.9509196251289638E-01
X_10807714_SNP C A 0.2778 45 117 0.7496 7.4723973042552227E-01
X_10807719_SNP C T 0.2744 45 119 0.7227 7.2120437100007018E-01
X_10807728_SNP T C 0.3476 57 107 0.3678 3.6511205071752673E-01
X_10807794_SNP C T 0.4596 74 87 0.03317 3.1094506209618046E-02
X_10807803_SNP G C 0.1235 20 142 0.3282 3.2266644351025187E-01
X_10807957_SNP G C 0.1043 17 146 0.2896 2.8409661685748011E-01
X_10808008_SNP G A 0.118 19 142 0.3286 3.2074440203347565E-01
X_10808046_SNP T G 0.2222 36 126 0.6264 6.2161294602615091E-01
X_10808054_INS CCAATC C 0.1554 23 125 0.8835 8.7868696143631053E-01
X_10808055_SNP G C 0.4667 70 80 0.9013 9.0387205964711093E-01
X_10808159_SNP G A 0.09317 15 146 0.3874 3.7872058416921817E-01
X_10808166_SNP G A 0.3057 48 109 0.8806 8.7730789859795266E-01
X_10808169_SNP T G 0.05488 9 155 0.6743 6.7097992796085537E-01
X_10808178_SNP A G 0.3812 61 99 0.379 3.6995009053810257E-01
X_10808487_SNP A G 0.3187 51 109 0.4462 4.4035294324176399E-01
X_10808491_SNP T C 0.3101 49 109 0.7927 7.8842303782706069E-01
X_10808561_SNP C A 0.3313 54 109 0.4785 4.7314936593485035E-01
X_10808622_DEL A TACTG 0.3758 59 98 0.8435 8.3892175561875948E-01
X_10808637_DEL CCAATAATAAC A 0.4591 73 86 0.3348 3.2586468106726674E-01
X_10808651_SNP G A 0.4383 71 91 0.3162 3.0861527303739911E-01
X_10808662_SNP C T 0.3313 54 109 0.1275 1.2279890190584497E-01
X_10808721_SNP A G 0.09816 16 147 0.2557 2.5197563054736916E-01
X_10808734_SNP C A 0.2099 34 128 0.9544 9.5428224487203073E-01
X_10808738_SNP A C 0.3975 64 97 0.225 2.1916645935528334E-01
X_10808766_SNP G A 0.3293 54 110 0.3227 3.1773221552698161E-01
X_10808787_SNP G A 0.1768 29 135 0.9383 9.3788015038893235E-01
X_10808790_SNP A G 0.1562 25 135 0.7438 7.3935818366714035E-01
X_10808826_SNP T C 0.4025 64 95 0.2566 2.5080980553287258E-01
X_10808832_SNP C T 0.4744 74 82 0.3787 3.6881977369786445E-01
X_10808874_SNP T C 0.4783 77 84 0.3118 3.0532894780810316E-01
X_10809083_SNP G A 0.3497 57 106 0.5687 5.6393636902201916E-01
X_10809164_SNP C G 0.4845 78 83 0.2855 2.7680526405141725E-01
X_10809189_INS TCATTT T 0.3924 62 96 0.8191 8.1630147171920264E-01
X_10809191_SNP G A 0.1963 32 131 0.3833 3.7775417112244580E-01
X_10809270_SNP A G 0.4718 67 75 0.4586 4.5371318996485488E-01
X_10809294_SNP T A 0.4968 78 79 0.6604 6.5097918602499627E-01
X_10809307_SNP A T 0.4936 77 79 0.6852 6.7596963996646897E-01
X_10809323_SNP G T 0.4933 74 76 0.6073 5.9352150364924683E-01
X_10809352_SNP C G 0.471 73 82 0.6753 6.6917493229415825E-01
X_10809353_SNP G C 0.06173 10 152 0.01614 1.4518744448029053E-02
X_10809382_SNP T A 0.4528 72 87 0.6527 6.4530902255556133E-01
X_10809387_SNP T C 0.07362 12 151 0.02848 2.6886806064254230E-02
X_10809435_SNP A G 0.1104 18 145 0.28 2.7425062546489010E-01
X_10809458_SNP T A 0.3312 53 107 0.6842 6.8029821441820426E-01
X_10809680_SNP C T 0.3313 54 109 0.0202 1.8987284871690994E-02
X_10809696_SNP G C 0.08485 14 151 0.6049 6.0215114726296803E-01
X_10810048_SNP G T 0.103 17 148 0.5628 5.5984539504277198E-01
X_10810206_SNP T G 0.2866 47 117 0.3222 3.1793946182316746E-01
X_10810212_DEL C TCTACTAATAT 0.2284 37 125 0.4734 4.6609479358588168E-01
X_10810398_SNP A C 0.1037 17 147 0.2688 2.6372876744555396E-01
X_10810416_SNP T C 0.216 35 127 0.1762 1.6940201019168155E-01
X_10810476_SNP T C 0.2065 32 123 0.3922 3.8091599942891075E-01
X_10810908_SNP G A 0.1111 18 144 0.5997 5.9521517860042783E-01
X_10810968_SNP T C 0.1013 16 142 0.6104 6.0141120359505429E-01
X_10811040_SNP C A 0.1472 24 139 0.1508 1.4701567859759668E-01
X_10811146_SNP C T 0.05488 9 155 0.8547 8.5333134990699244E-01
X_10811257_SNP A T 0.1731 27 129 0.3144 3.0792251724792052E-01
X_10811299_SNP C T 0.08917 14 143 0.3763 3.8119038642882075E-01
X_10811857_SNP A T 0.4 64 96 0.7095 7.0491614270474501E-01
X_10812010_SNP A G 0.1655 24 121 0.01054 1.6896168711000692E-02
X_10812012_DEL A AACAGCA 0.07519 10 123 0.3573 3.8538291019091220E-01
X_10812052_SNP G A 0.09554 15 142 0.797 7.9134368841552205E-01
X_10812106_SNP T C 0.1173 19 143 0.1841 1.8042874078770677E-01
X_10812271_SNP A C 0.0641 10 146 0.8922 8.8921407524120422E-01
X_10812311_SNP T A 0.1862 27 118 0.2721 2.5881089801578328E-01
X_10812475_SNP T C 0.1562 25 135 0.4323 4.2574842318675710E-01
X_10812553_SNP A G 0.1098 18 146 0.807 8.0498237259518035E-01
X_10812613_SNP C A 0.2469 40 122 0.7647 7.6159833338602101E-01
X_10812640_SNP G C 0.1159 19 145 0.8348 8.3351088388391836E-01
X_10812644_SNP A G 0.1235 20 142 0.9721 9.7179151951746889E-01
X_10812651_SNP C G 0.2073 34 130 0.1977 1.9402775105366288E-01
X_10812677_SNP T G 0.2622 43 121 0.09556 9.2855986352194053E-02
X_10812682_SNP A T 0.216 35 127 0.2855 2.7952880211497400E-01
X_10812687_DEL T TTTGC 0.1037 17 147 0.2078 2.0315726962484193E-01
X_10812696_DEL T CA 0.1037 17 147 0.2078 2.0315726962484193E-01
X_10812699_SNP A T 0.09816 16 147 0.2385 2.3263693686268161E-01
X_10812701_DEL T TT 0.1056 17 144 0.7233 7.2005606773060671E-01
X_10812703_SNP A G 0.09938 16 145 0.2189 2.1318918412553867E-01
X_10812704_SNP A C 0.09938 16 145 0.2185 2.1284660948685996E-01
X_10812738_SNP A T 0.1329 21 137 0.03998 4.0008968543581672E-02
X_10812745_SNP G T 0.1384 22 137 0.05157 5.2252186342191566E-02
X_10812753_SNP C T 0.1069 17 142 0.9697 9.6901267582133011E-01
X_10812759_SNP A T 0.1226 19 136 0.9054 9.0452520315773344E-01
X_10812771_SNP T G 0.2653 39 108 0.02723 2.7538208620391753E-02
X_10812785_SNP T C 0.09396 14 135 0.0452 4.6612121431363986E-02
X_10813001_SNP G T 0.05147 7 129 0.8715 8.7664098995047091E-01
X_10813721_SNP G T 0.1268 18 124 0.1349 1.3168698165641901E-01
X_10813723_SNP G A 0.1544 21 115 0.8921 8.8858509280158327E-01
X_10813735_SNP C T 0.1218 19 137 0.1294 1.3576367426835390E-01
X_10813751_SNP T A 0.2468 38 116 0.5844 5.8281297723160430E-01
X_10813791_SNP C A 0.1069 17 142 0.9828 9.8251773153596555E-01
X_10813816_SNP T A 0.1585 26 138 0.8356 8.3414283734989370E-01
X_10813894_SNP C A 0.4204 66 91 0.4309 4.2419633630847742E-01
X_10813951_SNP T C 0.1656 26 131 0.6292 6.2165319646117290E-01
X_10813963_SNP T C 0.05521 9 154 0.6042 6.0024388697362119E-01
X_10814140_SNP G A 0.5 75 75 0.759 7.6817307866318041E-01
X_10814173_SNP A G 0.1375 22 138 0.4493 4.4287381310435481E-01
X_10814588_SNP T G 0.4172 68 95 0.6925 6.8957410967469301E-01
X_10814606_SNP T C 0.4356 71 92 0.8098 8.0784549393037752E-01
X_10814618_SNP C G 0.4356 71 92 0.7675 7.6573141942587852E-01
X_10814646_SNP C A 0.4494 71 87 0.7933 7.9014988802977149E-01
X_10814681_SNP T A 0.4356 71 92 0.6274 6.2383842071245343E-01
X_10814744_SNP G A 0.05556 9 153 0.1805 1.7538314150237966E-01
X_10814748_SNP C T 0.3374 55 108 0.9689 9.6846228784679944E-01
X_10814750_SNP A T 0.05161 8 147 0.1277 1.2251100606170351E-01
X_10814832_SNP T C 0.05455 9 156 0.9673 9.6708001904385732E-01
X_10814851_SNP T G 0.1098 18 146 0.5545 5.5084192845997060E-01
X_10814875_SNP T C 0.3563 57 103 0.799 7.9533406981166055E-01
X_10814890_SNP T A 0.3585 57 102 0.6587 6.5617510412583169E-01
X_10814926_SNP A G 0.1152 19 146 0.467 4.6361663830737798E-01
X_10814930_SNP G A 0.1152 19 146 0.467 4.6361663830737798E-01
X_10814947_SNP C A 0.1152 19 146 0.467 4.6361663830737798E-01
X_10815015_SNP T A 0.3457 56 106 0.6406 6.3564172383986972E-01
X_10815196_SNP T G 0.3481 55 103 0.3908 3.8000381437207209E-01
X_10815640_SNP C A 0.06173 10 152 0.9508 9.5001990890420684E-01
X_10815675_SNP T C 0.227 37 126 0.8316 8.2936257632518917E-01
X_10815697_SNP C G 0.09091 15 150 0.8728 8.7179209902138288E-01
X_10815740_SNP G A 0.09756 16 148 0.4498 4.4651515050369994E-01
X_10815746_SNP G T 0.09938 16 145 0.749 7.4610600292786289E-01
X_10815781_SNP A C 0.06667 11 154 0.2162 2.1266387168121781E-01
X_10815853_SNP T C 0.06707 11 153 0.3839 3.8177023069376104E-01
X_10815868_SNP G T 0.09756 16 148 0.7594 7.5687991147610378E-01
X_10815933_SNP C T 0.4207 69 95 0.4922 4.8760802891797994E-01
X_10815934_SNP C G 0.05455 9 156 0.8016 8.0012269578987516E-01
X_10815950_SNP A G 0.3827 62 100 0.3462 3.4161390795183988E-01
X_10816046_SNP A G 0.1152 19 146 0.8167 8.1530860419455153E-01
X_10816060_SNP C T 0.1104 18 145 0.8423 8.4093638573718965E-01
X_10816061_SNP T C 0.1152 19 146 0.8167 8.1530860419455153E-01
X_10816114_SNP C T 0.4356 71 92 0.9515 9.5096035321125449E-01
X_10816219_SNP A T 0.2727 45 120 0.2011 1.9766040752734348E-01
X_10816248_SNP A T 0.4 66 99 0.5817 5.7879742801300083E-01
X_10816272_SNP A T 0.09697 16 149 0.9583 9.5796373906035037E-01
X_10816360_SNP A T 0.3025 49 113 0.6516 6.4835579487217365E-01
X_10816425_SNP G T 0.1098 18 146 0.8595 8.5811326284011025E-01
X_10816450_SNP A G 0.09146 15 149 0.9552 9.5474156821058531E-01
X_10816521_SNP T G 0.05488 9 155 0.4476 4.4274155658300396E-01
X_10816534_SNP A G 0.4 64 96 0.634 6.2807765018757034E-01
X_10816614_SNP T A 0.1341 22 142 0.9607 9.6059203261450565E-01
X_10816659_SNP T G 0.3312 53 107 0.7205 7.1633291872118443E-01
X_10816676_SNP C A 0.4601 75 88 0.6431 6.3867895748350900E-01
X_10816684_SNP C T 0.4615 72 84 0.579 5.7074322468605376E-01
X_10816956_INS CC C 0.4191 57 79 0.3029 2.8524418793540762E-01
X_10817043_SNP G A 0.06716 9 125 0.9628 9.6099023141758810E-01
X_10817103_SNP G A 0.2568 38 110 0.8426 8.3948927105118243E-01
X_10817105_SNP A T 0.2667 40 110 0.86 8.5804613743764335E-01
X_10817154_SNP A C 0.4786 67 73 0.7963 8.1423678152910639E-01
X_10817209_SNP C T 0.1282 20 136 0.5338 5.3466396059257471E-01
X_10817311_DEL G GATTATGTAAGCG 0.3379 49 96 0.5456 5.5791400577423300E-01
X_10817500_SNP T G 0.1503 23 130 0.788 7.8012358334899123E-01
X_10817549_SNP T G 0.131 19 126 0.9746 9.7357737484333429E-01
X_10817551_SNP G A 0.1301 19 127 0.9876 9.8728339940717746E-01
X_10817556_SNP A G 0.1351 20 128 0.9729 9.7173996496606563E-01
X_10817560_SNP A G 0.2349 35 114 0.7733 7.6905274761962894E-01
X_10817569_SNP T A 0.2569 37 107 0.7328 7.2459028775836787E-01
X_10817595_SNP T G 0.274 40 106 0.6822 6.7135575199218622E-01
X_10817626_SNP T A 0.2288 35 118 0.8434 8.3782462134053137E-01
X_10817635_SNP T G 0.2179 34 122 0.8802 8.7698867594516350E-01
X_10817659_SNP A T 0.3987 63 95 0.7107 7.0469951730348956E-01
X_10817664_SNP C T 0.3924 62 96 0.657 6.5057447833882320E-01
X_10817676_SNP A C 0.3797 60 98 0.6171 6.1004935119619130E-01
X_10817684_SNP A G 0.3937 63 97 0.6572 6.5114817092528088E-01
X_10817698_DEL C CT 0.216 35 127 0.7049 7.0363908842743084E-01
X_10817707_SNP A G 0.2147 35 128 0.7177 7.1725688244982266E-01
X_10817708_SNP C T 0.216 35 127 0.7024 7.0119733727090172E-01
X_10817758_SNP G C 0.3926 64 99 0.5789 5.7573451474455117E-01
X_10817826_SNP C A 0.3804 62 101 0.9124 9.1151105835999147E-01
X_10817871_SNP C A 0.4403 70 89 0.2325 2.2147534988431172E-01
X_10817885_SNP A T 0.07143 11 143 0.2081 1.9951935187114678E-01
X_10817913_SNP G C 0.06098 10 154 0.6079 6.0642104444005462E-01
X_10817920_SNP G A 0.3671 58 100 0.2387 2.4040503374823807E-01
X_10817953_INS CACT C 0.4076 64 93 0.04976 6.1903427964516797E-02
X_10818055_SNP A T 0.1534 25 138 0.423 4.1664470405360743E-01
X_10818098_SNP A C 0.1402 23 141 0.6943 6.9184517042054294E-01
X_10818130_SNP T A 0.45 72 88 0.05269 4.9772961722150504E-02
X_10818262_SNP T C 0.4744 74 82 0.03567 3.1755238512716263E-02
X_10818356_SNP T A 0.07927 13 151 0.4277 4.2369130934516053E-01
X_10818475_SNP A G 0.1341 22 142 0.2463 2.4194696933451620E-01
X_10818525_SNP C T 0.1341 22 142 0.3065 3.0133803787759716E-01
X_10818589_SNP T C 0.135 22 141 0.3198 3.1434731512617198E-01
X_10818613_SNP A T 0.2606 43 122 0.8359 8.3467609274187082E-01
X_10818658_SNP T C 0.1646 27 137 0.3291 3.2426734827547965E-01
X_10818667_SNP C G 0.1296 21 141 0.3669 3.5959919254916040E-01
X_10818679_SNP A G 0.1242 20 141 0.1777 1.7191650077749643E-01
X_10818682_SNP T C 0.1296 21 141 0.3586 3.5198644476481711E-01
X_10818688_SNP T C 0.1288 21 142 0.2348 2.2906130009388670E-01
X_10818700_SNP G T 0.1296 21 141 0.2095 2.0483224553641088E-01
X_10818805_SNP T G 0.07879 13 152 0.5066 5.0331205903007503E-01
X_10818859_SNP T C 0.1835 29 129 0.9718 9.7136265971595692E-01
X_10818874_SNP A G 0.1411 23 140 0.5551 5.5002257677830113E-01
X_10818877_SNP C T 0.1667 27 135 0.8242 8.2166519125557236E-01
X_10818958_SNP T C 0.1761 28 131 0.7778 7.7356632071425768E-01
X_10818967_SNP T C 0.135 22 141 0.3198 3.1434731512617198E-01
X_10818970_SNP C T 0.3585 57 102 0.8524 8.4953642155965792E-01
X_10819033_SNP T A 0.1437 23 137 0.4988 4.9134963900723039E-01
X_10819066_SNP T C 0.1697 28 137 0.5051 5.0181006219021596E-01
X_10819108_SNP G A 0.1595 26 137 0.6321 6.2808914666366289E-01
X_10819117_SNP A G 0.1437 23 137 0.655 6.4976956748099413E-01
X_10819156_SNP T G 0.1718 28 135 0.863 8.6160872162000990E-01
X_10819179_SNP C A 0.1333 22 143 0.4369 4.3338225832567479E-01
X_10819367_SNP G A 0.2195 36 128 0.5525 5.4823114322739042E-01
X_10819380_SNP A T 0.2242 37 128 0.5592 5.5618602552934160E-01
X_10819386_SNP A C 0.07927 13 151 0.5011 4.9673171830816987E-01
X_10819403_SNP A C 0.1524 25 139 0.4214 4.1654870408594302E-01
X_10819447_SNP T C 0.06061 10 155 0.1782 1.7491170887490215E-01
X_10819678_SNP C T 0.1288 21 142 0.2493 2.4300811800147426E-01
X_10819696_SNP T A 0.1304 21 140 0.2483 2.4395256209599259E-01
X_10819698_SNP G A 0.1304 21 140 0.4056 4.0640311223359582E-01
X_10819699_SNP G T 0.1304 21 140 0.2242 2.1992988643398148E-01
X_10819702_SNP G T 0.1242 20 141 0.2941 2.9003527036702148E-01
X_10819703_DEL A ACAT 0.135 22 141 0.2264 2.2383494507471102E-01
X_10819708_SNP A T 0.1402 23 141 0.294 2.9206155797028621E-01
X_10819715_DEL A ACAAAATAAATAT 0.1402 23 141 0.3166 3.1145556134683405E-01
X_10819738_SNP G T 0.2883 47 116 0.316 3.1366346324122119E-01
X_10819765_SNP T A 0.284 46 116 0.5129 5.0801202495348918E-01
X_10819773_INS CCAGC C 0.1195 19 140 0.2863 2.8268657331468472E-01
X_10819800_SNP A T 0.1304 21 140 0.3213 3.1499408298412546E-01
X_10819818_SNP G T 0.2303 35 117 0.285 2.6965059790008139E-01
X_10819865_SNP A T 0.295 41 98 0.2328 2.0396889913070104E-01
X_10819901_SNP T A 0.2612 35 99 0.378 3.4098430336062890E-01
X_10819939_SNP T A 0.125 18 126 0.4836 4.5899848285779998E-01
X_10819992_SNP G A 0.1357 19 121 0.509 5.1686689257523555E-01
X_10819996_SNP A G 0.2555 35 102 0.4447 4.1822468747085606E-01
X_10820028_SNP T G 0.05224 7 127 0.263 2.2675414348105638E-01
X_10820046_SNP T C 0.08029 11 126 0.867 8.5759111830527346E-01
X_10820394_SNP A G 0.1235 20 142 0.1746 1.6842885413400444E-01
X_10820444_SNP C T 0.275 44 116 0.5004 4.9893034460308494E-01
X_10820544_SNP G A 0.2099 34 128 0.3695 3.6391762076778589E-01
X_10820614_SNP T C 0.06098 10 154 0.86 8.5896064074803147E-01
X_10820630_SNP T C 0.1111 18 144 0.182 1.7714016087561935E-01
X_10820740_SNP C A 0.06707 11 153 0.7252 7.2242139077784606E-01
X_10820777_SNP T C 0.06098 10 154 0.9048 9.0398583586998127E-01
X_10820814_SNP G T 0.1847 29 128 0.9138 9.1129649427662451E-01
X_10820850_SNP G A 0.2086 34 129 0.9504 9.4985501562880137E-01
X_10820853_SNP C T 0.2346 38 124 0.6674 6.6386752601921240E-01
X_10820909_SNP G A 0.1829 30 134 0.3845 3.8020090756674629E-01
X_10820938_SNP G T 0.1875 30 130 0.3966 3.8806601356108217E-01
X_10820951_SNP C A 0.1111 18 144 0.3107 3.0470472441411889E-01
X_10821007_SNP C T 0.1524 25 139 0.314 3.0884157013352598E-01
X_10821009_SNP T A 0.1227 20 143 0.4659 4.6143900045441177E-01
X_10821027_SNP T A 0.1166 19 144 0.334 3.3064610823239671E-01
X_10821031_SNP A T 0.1212 20 145 0.4517 4.4825572725005791E-01
X_10821036_SNP C T 0.1212 20 145 0.4517 4.4825572725005791E-01
X_10821043_SNP T A 0.1227 20 143 0.4739 4.7260201702079585E-01
X_10821048_SNP C G 0.122 20 144 0.4556 4.5075233162989514E-01
X_10821051_SNP A G 0.1159 19 145 0.3882 3.8341124890602551E-01
X_10821052_INS TCT T 0.1212 20 145 0.4517 4.4825572725005791E-01
X_10821056_SNP A T 0.122 20 144 0.4577 4.5298385916421913E-01
X_10821057_SNP C T 0.122 20 144 0.4577 4.5298385916421913E-01
X_10821059_SNP A T 0.1227 20 143 0.4508 4.4490448563799445E-01
X_10821060_SNP T G 0.122 20 144 0.4577 4.5298385916421913E-01
X_10821062_DEL T TAGT 0.122 20 144 0.4577 4.5298385916421913E-01
X_10821075_SNP T G 0.1235 20 142 0.447 4.4111113426360626E-01
X_10821076_SNP C T 0.1227 20 143 0.4391 4.3441701598636551E-01
X_10821086_SNP C T 0.1227 20 143 0.4391 4.3441701598636551E-01
X_10821087_SNP A G 0.1235 20 142 0.4364 4.3029821549883784E-01
X_10821094_SNP A G 0.1227 20 143 0.4391 4.3441701598636551E-01
X_10821098_SNP G T 0.118 19 142 0.3639 3.5638169528899644E-01
X_10821106_MNP TGAT GAGA 0.1235 20 142 0.4376 4.3134641857908917E-01
X_10821123_SNP A T 0.1227 20 143 0.4341 4.2930052206834934E-01
X_10821131_SNP C G 0.1195 19 140 0.4546 4.4351134723924490E-01
X_10821147_SNP T G 0.122 20 144 0.4809 4.8069048949496351E-01
X_10821170_INS TTAAATATTTCTATTTTA T 0.1227 20 143 0.4552 4.4922417155670702E-01
X_10821172_SNP A C 0.1154 18 138 0.7546 7.5109042888207700E-01
X_10821186_INS TATAGGATCTGCACCT T 0.1 16 144 0.6727 6.6939017932729583E-01
X_10821413_SNP A T 0.1083 17 140 0.1757 1.6746658628946332E-01
X_10821572_SNP C T 0.1242 20 141 0.2494 2.4235088908259650E-01
X_10821697_SNP T C 0.09877 16 146 0.1062 1.0209109384074111E-01
X_10821716_SNP A T 0.1829 30 134 0.2562 2.5203439676865791E-01
X_10821731_SNP A G 0.179 29 133 0.2593 2.5294594281604188E-01
X_10821803_SNP G A 0.1411 23 140 0.1487 1.4566192737579320E-01
X_10821911_SNP A G 0.07273 12 153 0.02359 2.2548029188933241E-02
X_10821972_SNP C T 0.06707 11 153 0.2439 2.4042436056657979E-01
X_10822010_SNP C G 0.2744 45 119 0.1843 1.7978512070269181E-01
X_10822019_SNP T C 0.2683 44 120 0.2278 2.2478162886333120E-01
X_10822037_SNP G T 0.216 35 127 0.8324 8.3021876941182571E-01
X_10822040_SNP G A 0.2099 34 128 0.6013 5.9641692877140351E-01
X_10822076_SNP A G 0.1195 19 140 0.6212 6.2073609295029808E-01
X_10822078_DEL C CATCGCATCC 0.05634 8 134 0.4336 4.1707274370202752E-01
X_10822097_SNP A C 0.1296 21 141 0.3769 3.7190838724921438E-01
X_10822100_SNP T G 0.1076 17 141 0.5507 5.4206607727580769E-01
X_10822109_SNP A T 0.06748 11 152 0.7633 7.6048954749722930E-01
X_10822124_SNP T G 0.0625 10 150 0.7725 7.6830942379857059E-01
X_10822143_SNP A C 0.07273 12 153 0.7317 7.2978084471764260E-01
X_10822151_SNP A G 0.1338 21 136 0.6404 6.3218180537913504E-01
X_10822303_SNP T C 0.1043 17 146 0.1694 1.6483334765347513E-01
X_10822331_SNP G A 0.3526 55 101 0.4303 4.2578511830809251E-01
X_10822337_SNP G A 0.2323 36 119 0.1607 1.4801209708939833E-01
X_10822343_SNP A T 0.08917 14 143 0.307 3.0176324693022183E-01
X_10822346_SNP C G 0.08861 14 144 0.1134 1.0676833916869499E-01
X_10822377_SNP T C 0.2727 42 112 0.1215 1.3446462480230537E-01
X_10822385_SNP T G 0.0828 13 144 0.2265 2.2257137992356102E-01
X_10822415_SNP C T 0.1274 20 137 0.1141 1.0493998165817320E-01
X_10822481_SNP A C 0.3125 50 110 0.2167 2.0666893708149026E-01
X_10822565_SNP T A 0.2078 32 122 0.2064 2.0373168125738794E-01
X_10822588_SNP T A 0.2676 38 104 0.751 7.6124795095300846E-01
X_10822597_SNP A G 0.2949 46 110 0.8341 8.3037439810929614E-01
X_10822604_SNP A T 0.1572 25 134 0.5434 5.3591299985081109E-01
X_10822607_SNP G A 0.1582 25 133 0.6371 6.2915300725885825E-01
X_10822634_SNP C T 0.1456 23 135 0.2065 1.9592726437097219E-01
X_10822775_SNP C A 0.2515 41 122 0.8866 8.8533772256823451E-01
X_10822787_SNP G C 0.1463 24 140 0.6314 6.2787345775038417E-01
X_10822798_SNP C T 0.103 17 148 0.4099 4.0631405018870637E-01
X_10822821_SNP T C 0.1402 23 141 0.6308 6.2711822377090054E-01
X_10822824_SNP T A 0.1402 23 141 0.6308 6.2711822377090054E-01
X_10822826_SNP T A 0.1455 24 141 0.6381 6.3558363485393454E-01
X_10822829_SNP T A 0.1402 23 141 0.7086 7.0589805078959289E-01
X_10822840_SNP T C 0.1455 24 141 0.6381 6.3558363485393454E-01
X_10822845_SNP T C 0.1402 23 141 0.6723 6.6909902074324756E-01
X_10822855_SNP T C 0.1402 23 141 0.7057 7.0291439868657579E-01
X_10822897_SNP C T 0.323 52 109 0.8207 8.1774475393878965E-01
X_10822963_SNP T C 0.1595 26 137 0.6633 6.6075633587911309E-01
X_10822975_SNP C G 0.323 52 109 0.7813 7.7744859287305346E-01
X_10823053_SNP T C 0.07273 12 153 0.9611 9.6074174765605391E-01
X_10823056_SNP G C 0.2531 41 121 0.9634 9.6291055316510998E-01
X_10823086_SNP G A 0.2625 42 118 0.781 7.7774149128163206E-01
X_10823307_SNP G A 0.2375 38 122 0.5651 5.8501373454087768E-01
X_10823310_SNP G C 0.2293 36 121 0.767 7.6209265893844369E-01
X_10823340_SNP A G 0.05455 9 156 0.4036 3.9998442873007334E-01
X_10823341_SNP G A 0.225 36 124 0.5751 5.7734246702687497E-01
X_10823358_DEL C CTGAAAATGTGCAC 0.2 31 124 0.5666 6.1116158792825970E-01
X_10823392_SNP A T 0.05455 9 156 0.4036 3.9998442873007334E-01
X_10823394_SNP T C 0.2298 37 124 0.1545 1.7768841100660937E-01
X_10823399_SNP A G 0.09816 16 147 0.05978 7.5950017557818536E-02
X_10823439_SNP G A 0.2454 40 123 0.4908 4.9058032537060903E-01
X_10823461_SNP A G 0.1159 19 145 0.4402 4.3644945306354976E-01
X_10823481_SNP C T 0.2393 39 124 0.5193 5.1460209443016225E-01
X_10823542_SNP T C 0.2174 35 126 0.4871 4.8114573015792261E-01
X_10823547_SNP G A 0.07453 12 149 0.4348 4.2782097097196281E-01
X_10823595_SNP C T 0.08075 13 148 0.4752 4.6793568245758088E-01
X_10823619_SNP A G 0.135 22 141 0.8794 8.7801358297277055E-01
X_10823675_SNP C T 0.2654 43 119 0.1953 1.8935934554037459E-01
X_10823747_SNP T A 0.1296 21 141 0.255 2.4890351461539406E-01
X_10823791_SNP C T 0.2547 41 120 0.4474 4.4000035032756435E-01
X_10823807_SNP T A 0.1667 27 135 0.489 4.8488621964931122E-01
X_10823878_SNP A G 0.2393 39 124 0.6386 6.3475579514757219E-01
X_10823904_DEL T TGTTAA 0.1039 16 138 0.4682 4.5455859219314221E-01
X_10823918_SNP T A 0.1585 26 138 0.7883 7.8651730607138348E-01
X_10823919_SNP G A 0.1534 25 138 0.9985 9.9850456303852242E-01
X_10823936_SNP G C 0.07879 13 152 0.6952 6.9301366987858148E-01
X_10823995_SNP A C 0.1605 26 136 0.914 9.1273953580475209E-01
X_10824008_SNP G A 0.2313 37 123 0.6903 6.8451918192456984E-01
X_10824022_SNP G T 0.07273 12 153 0.644 6.4141762384117740E-01
X_10824031_SNP G T 0.1007 15 134 0.8992 8.9520361922282132E-01
X_10824034_INS AG A 0.1392 22 136 0.9442 9.4287624540438864E-01
X_10824040_SNP A G 0.06748 11 152 0.3897 3.8400831741537633E-01
X_10824045_SNP C T 0.2179 34 122 0.7654 7.5899486743726463E-01
X_10824076_SNP C T 0.1419 22 133 0.6283 6.1891077032500541E-01
X_10824089_DEL T TT 0.1509 24 135 0.9946 9.9453888037099614E-01
X_10824095_SNP A T 0.1582 25 133 0.9891 9.8916171408360654E-01
X_10824100_SNP T G 0.0679 11 151 0.7417 7.4376775441150145E-01
X_10824109_SNP C T 0.1625 26 134 0.8603 8.5768172001920506E-01
X_10824163_SNP G A 0.2278 36 122 0.5388 5.3099527728115947E-01
X_10824167_SNP A T 0.2387 37 118 0.6236 6.1403385468379590E-01
X_10824199_SNP C T 0.2357 37 120 0.8584 8.5530503606820363E-01
X_10824218_SNP A C 0.2194 34 121 0.733 7.2543078617038470E-01
X_10824225_SNP T G 0.2157 33 120 0.9243 9.2204312809180411E-01
X_10824226_SNP A T 0.2143 33 121 0.8266 8.2134876948441893E-01
X_10824235_SNP A C 0.2185 33 118 0.6042 6.2413631600633268E-01
X_10824241_SNP G C 0.2109 31 116 0.8196 8.1066884905144265E-01
X_10824242_SNP T C 0.2067 31 119 0.9678 9.6641316452814141E-01
X_10824248_INS CCATCGGGAAAA C 0.2081 31 118 0.854 8.4852521995146357E-01
X_10824283_SNP A C 0.0974 15 139 0.9689 9.6765382437015168E-01
X_10824292_SNP A G 0.2081 31 118 0.8789 8.7394984472450621E-01
X_10824299_INS TT T 0.2171 33 119 0.941 9.3916503196158274E-01
X_10824303_SNP A G 0.2222 34 119 0.9009 8.9815742645629015E-01
X_10824306_SNP A G 0.2222 34 119 0.847 8.4433642644171569E-01
X_10824307_SNP T G 0.2171 33 119 0.5803 5.7797195257923062E-01
X_10824358_SNP A G 0.07097 11 144 0.5784 5.6864058995399569E-01
X_10824507_SNP G A 0.0875 14 146 0.9864 9.8619037503106410E-01
X_10824577_SNP G A 0.1043 17 146 0.803 8.0037112341004935E-01
X_10824644_SNP G A 0.06707 11 153 0.574 5.6991466728785767E-01
X_10824678_SNP T C 0.06135 10 153 0.5166 5.1087915983777554E-01
X_10824696_SNP T A 0.09259 15 147 0.7604 7.5658088747790386E-01
X_10824863_SNP T G 0.1159 19 145 0.8034 8.0153190889705395E-01
X_10825545_SNP A G 0.3106 50 111 0.9462 9.4535208673205406E-01
X_10825550_SNP C T 0.3125 50 110 0.996 9.9599006946647672E-01
X_10825563_SNP A T 0.3293 54 110 0.7389 7.3694150803309233E-01
X_10825576_SNP A G 0.3252 53 110 0.743 7.4032496458646302E-01
X_10825584_SNP A G 0.3395 55 107 0.7537 7.5054725511379294E-01
X_10825601_SNP T G 0.1656 27 136 0.6805 6.7977036556342274E-01
X_10825618_SNP A T 0.2963 48 114 0.9243 9.2412111563714383E-01
X_10825655_SNP A T 0.3291 52 106 0.7207 7.1386658653486368E-01
X_10825656_SNP A G 0.2911 46 112 0.9718 9.7101907535618326E-01
X_10825705_SNP G T 0.2653 39 108 0.4466 4.7163228554209680E-01
X_10825822_SNP C A 0.1534 25 138 0.7501 7.4673089488057953E-01
X_10825827_SNP C A 0.1288 21 142 0.8868 8.8531373935472102E-01
X_10825842_SNP A G 0.1524 25 139 0.6564 6.5347957697730785E-01
X_10825848_SNP C T 0.1481 24 138 0.4381 4.7414243379290011E-01
X_10826300_SNP A C 0.184 30 133 0.8717 8.6999459728874662E-01
X_10826352_SNP T C 0.1304 21 140 0.9201 9.1924206498895322E-01
X_10826450_INS AC A 0.07143 11 143 0.01883 1.8341057415380786E-02
X_10826625_SNP G A 0.3161 49 106 0.5619 5.5336432911606626E-01
X_10826760_SNP C T 0.2548 40 117 0.2414 2.5025963102061699E-01
X_10826871_SNP G A 0.1098 18 146 0.1034 1.0008796879746729E-01
X_10826880_SNP C T 0.1104 18 145 0.1056 1.0183488165701393E-01
X_10826923_SNP C T 0.3086 50 112 0.3099 3.0375066493098302E-01
X_10826946_SNP G T 0.3067 50 113 0.1622 1.6667721407596470E-01
X_10826957_SNP C A 0.3086 50 112 0.3306 3.2335893511099234E-01
X_10827074_SNP G T 0.08333 13 143 0.9382 9.3727042970480801E-01
X_10827076_DEL T TTT 0.1045 14 120 0.763 7.7284334822531719E-01
X_10827083_SNP T C 0.3267 49 101 0.2551 2.4221448004947210E-01
X_10827136_SNP A G 0.239 38 121 0.5722 5.6534895063015189E-01
X_10827286_DEL A ACAACAAAAACGA 0.1049 17 145 0.8981 9.0366236145949830E-01
X_10827349_SNP C A 0.3077 48 108 0.3399 3.2620772673092324E-01
X_10827398_SNP A G 0.128 21 143 0.8099 8.0831814924810086E-01
X_10827544_SNP T G 0.1899 30 128 0.9406 9.4016196665684659E-01
X_10827563_SNP A G 0.1166 19 144 0.1947 1.8873602108756216E-01
X_10827591_SNP C T 0.1411 23 140 0.1701 1.6512326762572227E-01
X_10827627_SNP A C 0.3519 57 105 0.2804 2.7471752600828026E-01
X_10827662_SNP G C 0.1341 22 142 0.7877 7.8549314761108713E-01
X_10827712_SNP G T 0.2298 37 124 0.2299 2.2218309473221209E-01
X_10827713_SNP G T 0.2188 35 125 0.2393 2.3047504053859880E-01
X_10827718_SNP T C 0.239 38 121 0.2173 2.0990299319390004E-01
X_10827723_DEL A AA 0.1667 25 125 0.9477 9.4981060761967229E-01
X_10827862_DEL G GCCCTG 0.09554 15 142 0.9562 9.5525321110278893E-01
X_10827871_SNP T C 0.1288 21 142 0.6974 6.9452237021061847E-01
X_10827887_SNP C T 0.1187 19 141 0.6647 6.6153134923327395E-01
X_10827915_MNP GGGC ATTG 0.1824 29 130 0.6413 6.3370601461655496E-01
X_10827998_DEL G AGTATAATTTTCAA 0.2147 35 128 0.9657 9.6535924176378363E-01
X_10828015_SNP G A 0.2086 34 129 0.9254 9.2461234457459807E-01
X_10828016_SNP T A 0.2 32 128 0.9381 9.3711730528962578E-01
X_10828090_SNP T C 0.09816 16 147 0.4202 4.1706342706007971E-01
X_10828124_SNP C T 0.1111 18 144 0.5424 5.3751956565557846E-01
X_10828250_SNP C T 0.1835 29 129 0.9038 9.0174209341361489E-01
X_10828369_SNP T A 0.3478 56 105 0.6341 6.2831927855732461E-01
X_10828489_SNP T C 0.07879 13 152 0.9124 9.1173304165621150E-01
X_10828921_INS GAAGG G 0.2431 35 109 0.9323 9.3005936264190880E-01
X_10829136_SNP T A 0.2625 42 118 0.9777 9.7730599703578869E-01
X_10829222_SNP C T 0.1104 18 145 0.6786 6.7464095130141577E-01
X_10829272_SNP T A 0.1987 30 121 0.9466 9.4497502992037874E-01
X_10829324_SNP T C 0.2051 32 124 0.7591 7.5410853489494301E-01
X_10829485_SNP A G 0.06061 10 155 0.5794 5.7650284181120548E-01
X_10829515_SNP A T 0.1341 22 142 0.6842 6.8149547028037183E-01
X_10829552_SNP T A 0.06173 10 152 0.7772 7.7372015205822930E-01
X_10829600_SNP C T 0.3418 54 104 0.9863 9.8611855452447184E-01
X_10829655_DEL A AACACTCTAT 0.08642 14 148 0.4547 4.4713727285297122E-01
X_10829703_SNP A G 0.1634 25 128 0.7265 7.1712058713030358E-01
X_10829706_SNP C A 0.2013 32 127 0.8998 8.9748273265700984E-01
X_10829714_SNP T A 0.1742 27 128 0.7711 7.6650400675199970E-01
X_10829717_SNP C T 0.175 28 132 0.546 5.3836492947721837E-01
X_10829853_SNP A G 0.179 29 133 0.7406 7.3645315605272321E-01
X_10829870_SNP T A 0.2331 38 125 0.6158 6.1366852350865531E-01
X_10829938_SNP T G 0.0566 9 150 0.1002 9.3389164561119342E-02
X_10829947_SNP C T 0.05521 9 154 0.9508 9.5013332926498095E-01
X_10830001_SNP T C 0.1043 17 146 0.4485 4.4528262529582274E-01
X_10830041_SNP T C 0.2284 37 125 0.1238 1.1819751702851300E-01
X_10830059_SNP T C 0.2393 39 124 0.0929 8.8962486893661818E-02
X_10830072_SNP G A 0.2313 37 123 0.08143 7.5680483381133964E-02
X_10830087_SNP A G 0.2346 38 124 0.1723 1.6793149139266172E-01
X_10830121_SNP C T 0.2284 37 125 0.1238 1.1880788707282453E-01
X_10830170_SNP T C 0.1288 21 142 0.2505 2.4492640846632241E-01
X_10830185_SNP A G 0.1187 19 141 0.176 1.6736495997808987E-01
X_10830201_SNP T C 0.1043 17 146 0.4409 4.3517422917013948E-01
X_10830300_SNP A G 0.2515 41 122 0.3818 3.7633686752001017E-01
X_10830308_SNP T G 0.2577 42 121 0.4821 4.7610288953273150E-01
X_10830346_SNP A C 0.1429 23 138 0.7117 7.0679992392428104E-01
X_10830402_SNP G A 0.2244 35 121 0.5299 5.2385112665478195E-01
X_10830837_SNP T A 0.09816 16 147 0.4482 4.4664443482689742E-01
X_10830854_SNP A G 0.09756 16 148 0.4239 4.1894976634243863E-01
X_10830876_DEL T TC 0.1307 20 133 0.2346 2.1978545431147201E-01
X_10830903_SNP T A 0.103 17 148 0.4439 4.4041145639559054E-01
X_10830911_SNP G A 0.135 22 141 0.8979 8.9659179333115657E-01
X_10830980_SNP A G 0.1037 17 147 0.485 4.8219552485978090E-01
X_10831030_SNP T C 0.1037 17 147 0.4637 4.6133417679004685E-01
X_10831130_INS AATCCAACTCCAA A 0.05696 9 149 0.696 6.8921508776619167E-01
X_10831136_INS ACTCCAACTCCAA A 0.0942 13 125 0.5873 6.0285876268813743E-01
X_10831173_SNP G C 0.1152 19 146 0.602 5.9925876785388321E-01
X_10831255_SNP A G 0.08025 13 149 0.9643 9.6378772061106976E-01
X_10831390_SNP A C 0.0875 14 146 0.8891 8.8786043885016441E-01
X_10831395_SNP A G 0.2086 34 129 0.8372 8.3495720552554487E-01
X_10831599_SNP T A 0.1169 18 136 0.4543 4.4830215407885676E-01
X_10831668_SNP G C 0.3354 54 107 0.6657 6.6090917211437927E-01
X_10831688_SNP A G 0.06875 11 149 0.7081 7.0204946197806084E-01
X_10831716_SNP G A 0.06289 10 149 0.9632 9.6237115785533334E-01
X_10831754_SNP A G 0.06962 11 147 0.8345 8.3090717891268384E-01
X_10831758_SNP G A 0.06369 10 147 0.9898 9.8957562674123400E-01
X_10831768_DEL CTACAA GTACGAAAGAACCAAATACTTTTAGCAGCGTGAACTCATTAGATATAATAAATAAATTAATGTATACTAGTTTACCTTGCTTTCACTGCCTTT 0.05556 9 153 0.8205 8.1848013910447182E-01
X_10831768_SNP T G 0.1088 16 131 0.7616 7.5184653801149537E-01
X_10831840_SNP G T 0.1126 17 134 0.8991 8.9623350554295411E-01
X_10831881_SNP C A 0.07317 12 152 0.6517 6.4862865207012965E-01
X_10831892_SNP C T 0.07273 12 153 0.6608 6.5842017002444697E-01
X_10831893_SNP A T 0.07273 12 153 0.6608 6.5842017002444697E-01
X_10831899_SNP G A 0.07317 12 152 0.6791 6.7715706557300437E-01
X_10832029_SNP C T 0.1098 18 146 0.5943 5.9035298240788359E-01
X_10832092_INS TG T 0.05229 8 145 0.5967 5.8717562471015572E-01
X_10832093_SNP G T 0.08553 13 139 0.7963 8.0093294183733366E-01
X_10832185_SNP A G 0.1342 20 129 0.4101 3.9635783188951668E-01
X_10832217_SNP G A 0.1049 17 145 0.8667 8.6533449520434846E-01
X_10832224_SNP G A 0.2025 32 126 0.3549 3.4215279636390505E-01
X_10832225_SNP A T 0.2278 36 122 0.2801 2.7748582094256968E-01
X_10832295_SNP T C 0.1043 17 146 0.3978 3.9382180463018246E-01
X_10832331_SNP G C 0.2778 45 117 0.3924 3.8603607585786615E-01
X_10832364_SNP G C 0.2733 44 117 0.4884 4.8331147035196664E-01
X_10832387_SNP G A 0.2744 45 119 0.3526 3.5000861820056961E-01
X_10832404_SNP A T 0.1166 19 144 0.6455 6.4237181154578127E-01
X_10832422_SNP T G 0.1688 27 133 0.7998 7.9724571785983456E-01
X_10832482_SNP A G 0.06289 10 149 0.7303 7.2691346504873100E-01
X_10832515_SNP T C 0.122 20 144 0.7781 7.7609877458817456E-01
X_10832560_SNP G A 0.1159 19 145 0.5532 5.5103767454337760E-01
X_10832659_SNP C T 0.3082 49 110 0.7455 7.4018093270907681E-01
X_10832701_SNP T C 0.07273 12 153 0.2206 2.1711341112201665E-01
X_10832779_SNP A G 0.06707 11 153 0.2587 2.5367773184609765E-01
X_10832822_SNP A G 0.2531 41 121 0.5818 5.7980455823173283E-01
X_10832823_SNP A G 0.179 29 133 0.804 8.0374797278891130E-01
X_10832837_SNP G A 0.184 30 133 0.9531 9.5305994347309808E-01
X_10832842_SNP A T 0.184 30 133 0.9531 9.5305994347309808E-01
X_10832847_SNP T C 0.179 29 133 0.9645 9.6433589937466302E-01
X_10832848_SNP T C 0.1739 28 133 0.9086 9.0842560743990519E-01
X_10832872_SNP G C 0.1166 19 144 0.9955 9.9548243358999100E-01
X_10832874_SNP A G 0.205 33 128 0.4542 4.4934652967986211E-01
X_10832875_SNP T A 0.2147 35 128 0.3938 3.9046842109157820E-01
X_10833004_SNP A G 0.1411 23 140 0.9125 9.1145741938236080E-01
X_10833034_SNP T C 0.1524 25 139 0.7062 7.0410267786557301E-01
X_10833057_SNP T G 0.1227 20 143 0.7761 7.7311417566643426E-01
X_10833085_SNP T C 0.2547 41 120 0.5834 5.8056475601161539E-01
X_10833213_SNP A G 0.1159 19 145 0.4632 4.5839772148381353E-01
X_10833242_SNP T C 0.128 21 143 0.6233 6.1962415705190743E-01
X_10833257_SNP G A 0.2733 44 117 0.5275 5.2068587449668513E-01
X_10833296_SNP T C 0.122 20 144 0.7725 7.7026715873191354E-01
X_10833322_SNP C A 0.325 52 108 0.8986 8.9681919114542774E-01
X_10833430_SNP A G 0.103 17 148 0.8086 8.0714926500870177E-01
X_10833510_SNP A T 0.2484 39 118 0.9776 9.7715460015730782E-01
X_10833531_SNP T G 0.07006 11 146 0.8238 8.2046739436849925E-01
X_10833546_SNP G A 0.128 21 143 0.575 5.7543617529263646E-01
X_10833548_SNP T A 0.122 20 144 0.4515 4.4851704470530951E-01
X_10833604_SNP G C 0.1166 19 144 0.831 8.2942494075938478E-01
X_10833713_SNP A T 0.09816 16 147 0.6694 6.6611799757227530E-01
X_10833783_SNP C T 0.2531 41 121 0.9915 9.9138870202218521E-01
X_10833802_SNP G C 0.09317 15 146 0.6868 6.8261780658401339E-01
X_10833806_SNP C G 0.2531 41 121 0.7902 7.8724682497773757E-01
X_10833807_SNP G A 0.1288 21 142 0.9375 9.3681524505584457E-01
X_10833811_SNP A C 0.125 20 140 0.9908 9.9060426832082260E-01
X_10833814_SNP A C 0.1235 20 142 0.9772 9.7682737112091467E-01
X_10833819_SNP G T 0.1227 20 143 0.9838 9.8360551336231972E-01
X_10833821_SNP A G 0.1235 20 142 0.9788 9.7854126708259348E-01
X_10833858_DEL A AA 0.1286 18 122 0.9636 9.6150968363283795E-01
X_10833868_INS ACGGAAACCAAGCTTCCTCTGTGGTTATACCCGTTACTCGTAGAGTAAGAGGGTATACAAGATTCCTTGAAAAGTATGTAACAGGCATAAGGAAGCGTTTCCGACTATAGAAAGTATATATATTCTTGATCAGGATCAATAGCCAAGTCGATCCAGCCATGTCCGTCTGTCCGTATGAACGTTGAGATA A 0.1544 21 115 0.8124 7.9952365882305565E-01
X_10833872_SNP G C 0.1046 16 137 0.9925 9.9237712965649560E-01
X_10833891_INS GTAGA G 0.05921 9 143 0.6317 6.2362278616451250E-01
X_10833899_SNP C T 0.1391 21 130 0.91 9.0788254650391342E-01
X_10833902_INS AAGATTC A 0.0596 9 142 0.6422 6.3370767342389356E-01
X_10833906_SNP A G 0.0604 9 140 0.8805 8.7843406424100534E-01
X_10833907_MNP AAA CTG 0.05882 9 144 0.6255 6.1835508006834916E-01
X_10833953_INS TTGATCAGGATCAATAGCCAAGTCGATCCAGCCATGTCCGTCTGTCCGTATGAACGTTGAGATATCACGAACTAT T 0.09494 15 143 0.5802 5.7398717766803520E-01
X_10834013_SNP C T 0.128 21 143 0.5536 5.5886517359067733E-01
X_10834157_SNP A C 0.1173 19 143 0.5513 5.4610452455711167E-01
X_10834226_SNP T A 0.2484 40 121 0.7221 7.1743410569159993E-01
X_10834307_SNP T G 0.1411 23 140 0.5417 5.3635730527893677E-01
X_10834361_SNP C A 0.1218 19 137 0.9294 9.2835713098278438E-01
X_10834362_SNP A G 0.2372 37 119 0.4343 4.2593789069034349E-01
X_10834384_INS ATA A 0.07742 12 143 0.07207 6.6713483392832770E-02
X_10834387_SNP T C 0.07143 11 143 0.03987 3.5821372221160698E-02
X_10834390_INS CT C 0.07692 12 144 0.0756 7.0699953837591339E-02
X_10834393_SNP A T 0.07692 12 144 0.0756 7.0699953837591339E-02
X_10834509_DEL G AAAA 0.189 31 133 0.9959 9.9589713928775125E-01
X_10834537_INS CCTC C 0.1187 19 141 0.735 7.3080968480878716E-01
X_10834552_SNP C T 0.184 30 133 0.7216 7.1851906680018085E-01
X_10834562_SNP A T 0.1358 22 140 0.6268 6.2180380049223183E-01
X_10834587_SNP T C 0.1411 23 140 0.415 4.1148106141037266E-01
X_10834606_SNP A G 0.15 24 136 0.9488 9.4793774532385067E-01
X_10834641_SNP A G 0.2331 38 125 0.7678 7.6517747185315033E-01
X_10834704_SNP C G 0.1707 28 136 0.5282 5.2380259946162333E-01
X_10834714_SNP A G 0.1411 23 140 0.5386 5.3305163288303570E-01
X_10834722_SNP G T 0.3871 60 95 0.8948 8.9139868663337407E-01
X_10834736_SNP A G 0.1341 22 142 0.7681 7.6581601412970912E-01
X_10834762_SNP A G 0.1235 20 142 0.8163 8.1344028727143414E-01
X_10834766_SNP G A 0.3951 64 98 0.9279 9.2690864686881103E-01
X_10834768_SNP G A 0.135 22 141 0.7765 7.7366748265751695E-01
X_10834852_SNP C T 0.1902 31 132 0.9565 9.5602306844831997E-01
X_10834873_SNP G C 0.1829 30 134 0.7773 7.7494431407875553E-01
X_10834945_SNP T C 0.1656 27 136 0.938 9.3726584923381062E-01
X_10834948_SNP C T 0.1656 27 136 0.938 9.3726584923381062E-01
X_10835083_SNP T C 0.1852 30 132 0.8166 8.1367880322043873E-01
X_10835089_SNP A C 0.1402 23 141 0.9147 9.1374692699314508E-01
X_10835560_SNP T G 0.2264 36 123 0.6604 6.5592291369802602E-01
X_10835664_SNP C T 0.1707 28 136 0.8507 8.4912011218003813E-01
X_10835715_SNP T C 0.3025 49 113 0.9865 9.8636109694759266E-01
X_10835718_SNP T A 0.2945 48 115 0.8903 8.8943616787671487E-01
X_10835719_SNP C G 0.3006 49 114 0.9952 9.9518569799054057E-01
X_10835740_SNP T A 0.1656 27 136 0.6598 6.5744161006278101E-01
X_10835742_SNP C T 0.1939 32 133 0.9454 9.4494306926131488E-01
X_10835839_SNP G C 0.3121 49 108 0.5765 5.7259672196255895E-01
X_10835870_SNP T C 0.1543 25 137 0.9537 9.5311698101336373E-01
X_10835908_SNP T C 0.1667 27 135 0.8325 8.2988406232489931E-01
X_10835920_SNP T C 0.1667 27 135 0.8521 8.4965918677176600E-01
X_10835932_SNP C G 0.1667 27 135 0.9549 9.5427159044137866E-01
X_10835935_SNP T C 0.1572 25 134 0.9809 9.8094381578974110E-01
X_10835938_SNP T G 0.1615 26 135 0.9969 9.9682411214523292E-01
X_10836037_SNP C T 0.3459 55 104 0.7148 7.1011003473817969E-01
X_10836058_SNP G C 0.3205 50 106 0.9777 9.7716916238334983E-01
X_10836100_SNP C T 0.1429 23 138 0.9253 9.2411463107508651E-01
X_10836106_SNP T C 0.1313 21 139 0.9677 9.6703686410763856E-01
X_10836199_SNP T C 0.179 29 133 0.9041 9.0272993933760126E-01
X_10836217_SNP G T 0.3148 51 111 0.9478 9.4705421754578878E-01
X_10836304_SNP T C 0.2829 43 109 0.9502 9.4803433749706056E-01
X_10836394_SNP C T 0.3129 51 112 0.9809 9.8064536810263470E-01
X_10836529_SNP A G 0.2716 44 118 0.7075 7.0329491641938924E-01
X_10836613_SNP C G 0.2611 41 116 0.7759 7.6953379369432784E-01
X_10836635_SNP C A 0.1447 23 136 0.9849 9.8467441208300777E-01
X_10836646_SNP A G 0.09317 15 146 0.6537 6.4856900610349988E-01
X_10836682_SNP G A 0.1829 30 134 0.8668 8.6536141930637256E-01
X_10836691_SNP T C 0.1481 24 138 0.6351 6.3068125980592304E-01
X_10836695_SNP T C 0.284 46 116 0.8233 8.2057284974311884E-01
X_10836719_SNP T C 0.1801 29 132 0.972 9.7179894418146229E-01
X_10836767_SNP C T 0.1656 27 136 0.7355 7.3236364574344237E-01
X_10836797_SNP C T 0.103 17 148 0.7302 7.2823848709989147E-01
X_10836862_SNP A G 0.1187 19 141 0.8037 7.9972797647848204E-01
X_10836917_SNP T C 0.2303 38 127 0.6809 6.7860220094790269E-01
X_10837021_SNP C T 0.09816 16 147 0.6494 6.4503574579430878E-01
X_10837201_SNP T C 0.1585 26 138 0.8095 8.0755650520965849E-01
X_10837273_SNP C G 0.1779 29 134 0.2383 2.3414308824519792E-01
X_10837424_SNP C T 0.3804 62 101 0.6592 6.5497987506681365E-01
X_10837468_SNP T A 0.1911 30 127 0.9835 9.8315735982689800E-01
X_10837495_SNP T G 0.2134 35 129 0.9019 9.0083587165774981E-01
X_10837540_SNP T A 0.1707 28 136 0.5763 5.7224536244456692E-01
X_10837702_SNP C T 0.1481 24 138 0.5825 5.7968426368016068E-01
X_10837744_SNP T C 0.1429 23 138 0.6915 6.8575202582730199E-01
X_10837822_SNP A T 0.15 24 136 0.9036 9.0157171049233598E-01
X_10837847_SNP C T 0.1481 24 138 0.9341 9.3297569831785054E-01
X_10837873_SNP G A 0.1411 23 140 0.8253 8.2421439752745873E-01
X_10837883_SNP T C 0.1358 22 140 0.833 8.3040155593503762E-01
X_10838017_SNP A G 0.3187 51 109 0.6396 6.3437427326089724E-01
X_10838224_SNP T C 0.362 59 104 0.5925 5.8822223907434701E-01
X_10838324_SNP T C 0.3836 61 98 0.7883 7.8378477257198786E-01
X_10838335_SNP C T 0.3988 65 98 0.9298 9.2915502002165595E-01
X_10838353_SNP T C 0.4904 77 80 0.5926 5.8570207974804855E-01
X_10838356_SNP A G 0.4744 74 82 0.6613 6.5638313537883208E-01
X_10838443_SNP A G 0.3043 49 112 0.591 5.8422753153779650E-01
X_10838581_SNP A G 0.321 52 110 0.8017 8.0051650523464057E-01
X_10838654_SNP T C 0.4259 69 93 0.7148 7.1516051268402347E-01
X_10838666_SNP C T 0.3926 64 99 0.7925 7.9107358333919242E-01
X_10838977_SNP G T 0.1728 28 134 0.4149 4.0764198954863884E-01
X_10839097_SNP T C 0.1902 31 132 0.433 4.2946914882878717E-01
X_10839121_SNP C T 0.2407 39 123 0.1892 1.8335229337433634E-01
X_10839130_SNP A G 0.0559 9 152 0.5502 5.4426087266990586E-01
X_10839139_SNP T C 0.2264 36 123 0.2791 2.7157744919036719E-01
X_10839241_SNP G A 0.3208 51 108 0.3787 3.6849162246993983E-01
X_10839262_SNP G A 0.2515 41 122 0.6544 6.5020391637592212E-01
X_10839358_SNP T A 0.3145 50 109 0.5942 5.8883156584014895E-01
X_10839490_SNP A G 0.3758 59 98 0.7603 7.5488264675998673E-01
X_10839574_SNP C T 0.2531 41 121 0.1652 1.5830923565817168E-01
X_10839664_SNP T C 0.3101 49 109 0.259 2.5375140649039196E-01
X_10839793_SNP T C 0.1605 26 136 0.8065 8.0361034537891196E-01
X_10839811_SNP G A 0.3292 53 108 0.3136 3.1123737146757879E-01
X_10839835_SNP G A 0.1718 28 135 0.9897 9.8951332940601933E-01
X_10839844_SNP T C 0.1768 29 135 0.9337 9.3455448341216885E-01
X_10839889_SNP T C 0.09756 16 148 0.3328 3.3011828906445650E-01
X_10839940_SNP A G 0.142 23 139 0.2502 2.4413396015791089E-01
X_10839972_SNP T G 0.323 52 109 0.3406 3.3706718044618011E-01
X_10839974_SNP A G 0.06098 10 154 0.3072 3.0221521175302446E-01
X_10840141_SNP A G 0.1812 29 131 0.3271 3.1794258368555128E-01
X_10840192_SNP A G 0.1656 27 136 0.6438 6.3985271431095558E-01
X_10840210_SNP T C 0.2547 41 120 0.161 1.5416853143804587E-01
X_10840366_SNP C T 0.365 50 87 0.7486 7.3720484151406074E-01
X_10840552_SNP G T 0.2078 32 122 0.8014 7.9797241719910716E-01
X_10840663_SNP G T 0.1358 22 140 0.1221 1.1733781013695188E-01
X_10840726_SNP T C 0.06875 11 149 0.389 3.7922382269386257E-01
X_10840753_SNP A G 0.1049 17 145 0.8258 8.2321690966704697E-01
X_10840807_SNP C T 0.2548 40 117 0.6695 6.6388223252926970E-01
X_10840813_SNP A C 0.1472 24 139 0.2118 2.0612756279398914E-01
X_10840825_SNP G A 0.25 40 120 0.7624 7.6387124180434562E-01
X_10840831_SNP G A 0.2236 36 125 0.433 4.2931199786845042E-01
X_10840984_SNP C T 0.354 57 104 0.3657 3.6183414822051796E-01
X_10840999_SNP A G 0.3396 54 105 0.3304 3.2629939366651151E-01
X_10841011_SNP T G 0.354 57 104 0.3811 3.7776085582575070E-01
X_10841041_SNP G T 0.2012 33 131 0.7757 7.7340701039490689E-01
X_10841152_SNP C T 0.1447 23 136 0.9025 9.0125818929184309E-01
X_10841224_SNP T C 0.1494 23 131 0.9065 9.0619825406399868E-01
X_10841287_SNP G T 0.1562 25 135 0.1653 1.5667043676644377E-01
X_10841296_SNP T G 0.05696 9 149 0.9695 9.6866298339005819E-01
X_10841341_SNP A T 0.2671 39 107 0.3598 3.3614926714158311E-01
X_10841359_SNP G C 0.2922 45 109 0.3445 3.3953900192222852E-01
X_10841539_SNP A C 0.07051 11 145 0.9677 9.6774703346780067E-01
X_10841548_SNP G A 0.3289 50 102 0.6958 6.8767328562279539E-01
X_10841611_SNP A C 0.08025 13 149 0.5459 5.3932321936127181E-01
X_10841623_SNP C T 0.07547 12 147 0.8731 8.7039964129895531E-01
X_10841737_SNP A C 0.1806 28 127 0.9726 9.7230367593848355E-01
X_10841803_SNP C T 0.1282 20 136 0.2454 2.3393421590294783E-01
X_10841844_SNP A C 0.05195 8 146 0.3111 2.9426817480526202E-01
X_10841848_SNP T C 0.09934 15 136 0.5341 5.5653150381211636E-01
X_10842019_SNP C A 0.1104 17 137 0.1497 1.4214051973099939E-01
X_10842049_SNP T A 0.2468 39 119 0.7711 7.7255896202644947E-01
X_10842052_SNP A G 0.2375 38 122 0.5164 5.1246247243898502E-01
X_10842055_SNP A T 0.2375 38 122 0.5377 5.3377016964841162E-01
X_10842136_SNP T C 0.06173 10 152 0.4488 4.6977199763478061E-01
X_10842196_SNP C T 0.07927 13 151 0.05024 5.3434061983798756E-02
X_10842319_SNP C T 0.1975 31 126 0.6724 6.7474971536711248E-01
X_10842367_SNP A G 0.1429 23 138 0.1358 1.2845254907880421E-01
X_10842370_SNP C T 0.2086 34 129 0.683 6.7992257903310571E-01
X_10842598_SNP C T 0.2138 34 125 0.5646 5.5811794478472709E-01
X_10842661_SNP A G 0.216 35 127 0.7348 7.3502192592481030E-01
X_10842673_SNP G A 0.4 64 96 0.6106 6.3616437950007187E-01
X_10842682_SNP C T 0.07927 13 151 0.4791 4.7451630499868913E-01
X_10842690_SNP T C 0.09091 15 150 0.6003 5.9749206336116978E-01
X_10842745_SNP T C 0.4076 64 93 0.6504 6.7192681396023901E-01
X_10842828_SNP A G 0.06748 11 152 0.7975 7.9488994174065752E-01
X_10842892_SNP G A 0.3057 48 109 0.4539 4.5197297128247094E-01
X_10842917_SNP G A 0.1083 17 140 0.626 6.2014739863346457E-01
X_10842920_SNP T A 0.1538 24 132 0.7334 7.2747284064581552E-01
X_10843160_SNP T C 0.1656 27 136 0.7525 7.4998276093542349E-01
X_10843238_SNP A G 0.1429 23 138 0.9387 9.3749543581559114E-01
X_10843247_SNP G A 0.1366 22 139 0.8383 8.3578019989173558E-01
X_10843340_INS GG G 0.2662 41 113 0.6584 6.4703354970144722E-01
X_10843346_SNP C T 0.2614 40 113 0.6781 6.6824712548494825E-01
X_10843356_SNP G A 0.2733 41 109 0.4322 4.1759864515628409E-01
X_10843357_SNP A T 0.2733 41 109 0.4322 4.1759864515628409E-01
X_10844017_SNP C T 0.1176 16 120 0.3198 3.2857183265146839E-01
X_10845486_SNP C T 0.06716 9 125 0.9823 9.8079495372294989E-01
X_10845490_SNP A G 0.07143 10 130 0.9364 9.3242103967223533E-01
X_10845495_SNP A T 0.07971 11 127 0.949 9.4540063183450540E-01
X_10845498_SNP A G 0.05442 8 139 0.9484 9.4618486832681359E-01
X_10845508_SNP C A 0.07333 11 139 0.9081 9.0836268263408881E-01
X_10845529_SNP G C 0.1355 21 134 0.7862 7.8232455245145460E-01
X_10845530_SNP C A 0.1258 19 132 0.9589 9.5767990686719129E-01
X_10845703_SNP A G 0.1392 22 136 0.838 8.3539153159266744E-01
X_10845930_SNP A G 0.1 16 144 0.9455 9.4484707314107508E-01
X_10846612_SNP T C 0.1118 18 143 0.4944 4.8646532284916144E-01
X_10846624_SNP T C 0.1111 18 144 0.4853 4.7828582940549702E-01
X_10846646_SNP C T 0.1032 16 139 0.9359 9.3560398308555981E-01
X_10846674_SNP A C 0.1589 24 127 0.2905 2.8396913313774141E-01
X_10846715_SNP T A 0.09859 14 128 0.9056 9.0194734129283460E-01
X_10846752_SNP T A 0.09868 15 137 0.4005 3.8310645989317205E-01
X_10846809_SNP G T 0.1391 21 130 0.3152 2.9958351603855982E-01
X_10846821_SNP A C 0.1329 21 137 0.3838 3.7577160915417984E-01
X_10846832_SNP C T 0.08228 13 145 0.7839 7.7860688550322399E-01
X_10846836_SNP T A 0.07051 11 145 0.6118 6.0378688166817074E-01
X_10846837_SNP C A 0.06452 10 145 0.6837 6.7584111081876963E-01
X_10846850_SNP G A 0.09494 15 143 0.8103 8.0616241070606498E-01
X_10846911_SNP A C 0.1118 18 143 0.5365 5.3022574578001502E-01
X_10846919_SNP G A 0.1227 20 143 0.7136 7.1104269430379852E-01
X_10847080_SNP T G 0.1104 17 137 0.4037 4.0227836521689864E-01
X_10847293_SNP A T 0.1852 30 132 0.6641 6.5988644808859076E-01
X_10847314_SNP T C 0.1375 22 138 0.5533 5.4732263391359948E-01
X_10847383_SNP G T 0.2284 37 125 0.9899 9.8973068534294739E-01
X_10847418_SNP A T 0.2086 34 129 0.8316 8.2945512175367164E-01
X_10847454_SNP T G 0.07927 13 151 0.3166 3.1144853005011353E-01
X_10847458_SNP T C 0.07975 13 150 0.35 3.4358773303465673E-01
X_10847463_SNP A T 0.08025 13 149 0.1718 1.6534322082288677E-01
X_10847596_INS CTTC C 0.05 8 152 0.1909 1.9455215695462513E-01
X_10847670_SNP A C 0.05488 9 155 0.6594 6.5665523828379824E-01
X_10847678_SNP C T 0.1875 30 130 0.8286 8.2507173664175104E-01
X_10847689_INS CC C 0.06962 11 147 0.6726 6.9111798221716125E-01
X_10847694_SNP A G 0.08025 13 149 0.307 2.9987461295702444E-01
X_10848036_SNP A T 0.1615 26 135 0.58 5.7280139450956857E-01
X_10848330_SNP A T 0.125 20 140 0.4714 4.6413262293544177E-01
X_10848334_DEL G GGCCCTG 0.05521 9 154 0.884 8.8243826183922403E-01
X_10848434_SNP C A 0.135 22 141 0.4911 4.9636738814749581E-01
X_10848444_SNP C T 0.1402 23 141 0.742 7.3934095667374822E-01
X_10848525_SNP T G 0.08075 13 148 0.6383 6.3895754291398488E-01
X_10848535_SNP A C 0.08025 13 149 0.6837 6.8027144714371657E-01
X_10848545_SNP A G 0.07927 13 151 0.5307 5.2663297236872331E-01
X_10848548_SNP C G 0.07927 13 151 0.5307 5.2663297236872331E-01
X_10848552_SNP T C 0.07927 13 151 0.5307 5.2663297236872331E-01
X_10848585_SNP T G 0.05488 9 155 0.5351 5.3156323533004568E-01
X_10848624_SNP T A 0.1111 18 144 0.9221 9.2107920347657668E-01
X_10848645_SNP G A 0.1062 17 143 0.9138 9.1202354168843236E-01
X_10848669_SNP C T 0.1062 17 143 0.9341 9.3269894867061109E-01
X_10848715_SNP C T 0.1437 23 137 0.9561 9.5522951514139853E-01
X_10848770_SNP G A 0.1125 18 142 0.4622 4.5368372519467892E-01
X_10848799_SNP A G 0.1242 20 141 0.4421 4.3543166724352422E-01
X_10848943_DEL T TT 0.1242 20 141 0.8651 8.6297149656141925E-01
X_10849327_SNP G T 0.2407 39 123 0.888 8.8820697095850565E-01
X_10849590_SNP A T 0.08805 14 145 0.8373 8.3464939820825956E-01
X_10849625_SNP G A 0.1728 28 134 0.8045 8.0231672299158008E-01
X_10849646_SNP G A 0.175 28 132 0.5144 5.0583446128695853E-01
X_10849652_SNP C A 0.175 28 132 0.5285 5.2002904822177776E-01
X_10849706_SNP C T 0.08589 14 149 0.1776 1.7240965476598324E-01
X_10849733_SNP T G 0.0679 11 151 0.2927 2.8659963056588167E-01
X_10849739_SNP A T 0.06667 11 154 0.4795 4.7611167196470638E-01
X_10849784_SNP G A 0.2112 34 127 0.2143 2.0719445583661344E-01
X_10849811_SNP T C 0.05488 9 155 0.8237 8.2216975819245430E-01
X_10849856_SNP C T 0.07273 12 153 0.4994 4.9612076090710477E-01
X_10849928_SNP C T 0.2562 41 119 0.1819 1.7899795631246596E-01
X_10850056_INS AACA A 0.08228 13 145 0.5973 5.8844574922213222E-01
X_10850108_SNP C G 0.09816 16 147 0.8668 8.6590119841119129E-01
X_10850123_SNP T G 0.09938 16 145 0.9343 9.3378644261397936E-01
X_10850195_SNP T A 0.06707 11 153 0.4546 4.5016667090231599E-01
X_10850450_SNP A T 0.1062 17 143 0.04057 3.6814180425158168E-02
X_10850516_SNP G C 0.05455 9 156 0.8646 8.6359766930635051E-01
X_10850651_SNP G A 0.227 37 126 0.1283 1.2314256562400860E-01
X_10850678_SNP A G 0.2112 34 127 0.2881 2.8435430758526459E-01
X_10850744_SNP T C 0.07273 12 153 0.2415 2.3794204276163233E-01
X_10850754_SNP A T 0.1394 23 142 0.2191 2.1556537644961515E-01
X_10850766_DEL T TACTACA 0.09554 15 142 0.4959 5.2134334166369112E-01
X_10850809_SNP G T 0.1914 31 131 0.9521 9.5143054696440488E-01
X_10850916_SNP A G 0.09146 15 149 0.8845 8.8350697360605723E-01
X_10850925_SNP C T 0.1366 22 139 0.9336 9.3246715394140767E-01
X_10850945_SNP C A 0.0875 14 146 0.8528 8.5064125571334614E-01
X_10851033_SNP G A 0.2795 45 116 0.432 4.2366662303219815E-01
X_10851306_SNP A G 0.3006 49 114 0.1132 1.1142673469194841E-01
X_10851410_SNP T A 0.122 20 144 0.725 7.2219205797693276E-01
X_10851423_SNP A G 0.09375 15 145 0.268 3.0462783336627797E-01
X_10851434_SNP G A 0.1159 19 145 0.4856 4.8091107961567758E-01
X_10851435_DEL T TA 0.1152 19 146 0.4815 4.7819100377781121E-01
X_10851449_SNP A T 0.1212 20 145 0.7221 7.2005509396493195E-01
X_10851452_SNP G A 0.08537 14 150 0.2108 2.0598994552927163E-01
X_10851483_SNP G A 0.08485 14 151 0.9692 9.6898526049132172E-01
X_10851528_SNP T G 0.1159 19 145 0.4576 4.5514097275462395E-01
X_10851529_SNP T A 0.103 17 148 0.7945 7.9292638455821352E-01
X_10851548_SNP C T 0.1043 17 146 0.5138 5.0808096375181822E-01
X_10851609_SNP T A 0.08025 13 149 0.902 9.0046742933067370E-01
X_10851612_SNP T C 0.1049 17 145 0.6069 6.0130875441933329E-01
X_10852007_SNP T G 0.1595 26 137 0.844 8.4308838878229542E-01
X_10852219_SNP G A 0.1472 24 139 0.8971 8.9632158391399519E-01
X_10852516_INS TTTT T 0.1139 18 140 0.8374 8.3425692347689218E-01
X_10852587_SNP T C 0.118 19 142 0.6037 5.9940212362238809E-01
X_10852618_SNP C T 0.1235 20 142 0.2919 2.8633462772108909E-01
X_10852629_SNP A G 0.1341 22 142 0.4993 4.9541008777347983E-01
X_10852639_SNP A C 0.2393 39 124 0.1402 1.3796744502743730E-01
X_10852688_SNP T A 0.1646 27 137 0.6398 6.3763282757233264E-01
X_10852738_SNP C T 0.1543 25 137 0.7419 7.3806862841045029E-01
X_10852753_SNP A G 0.05488 9 155 0.7269 7.2545624010648968E-01
X_10852764_SNP G T 0.3889 63 99 0.6633 6.5889944000550327E-01
X_10852804_SNP A T 0.1104 18 145 0.0365 3.9547091504463942E-02
X_10852827_SNP G A 0.4321 70 92 0.2208 2.1458969477305356E-01
X_10852835_SNP G C 0.4479 73 90 0.03927 3.7091143546366334E-02
X_10852836_SNP A G 0.4241 67 91 0.1818 1.7561956236495224E-01
X_10852838_SNP A G 0.4294 70 93 0.2287 2.2367819745557427E-01
X_10852862_SNP A C 0.1166 19 144 0.1641 1.6053840613545989E-01
X_10852890_SNP A C 0.4877 79 83 0.09371 9.2453225960322349E-02
X_10852990_SNP T A 0.227 37 126 0.1085 1.0599199124399084E-01
X_10853104_SNP C A 0.2733 44 117 0.2503 2.5300205649610530E-01
X_10853108_SNP G A 0.3519 57 105 0.1197 1.1399792888224625E-01
X_10853117_SNP C G 0.3497 57 106 0.1001 9.5818310835080966E-02
X_10853141_SNP T C 0.4062 65 95 0.1923 1.8814055522326234E-01
X_10853228_SNP C T 0.05488 9 155 0.3476 3.4251629401426753E-01
X_10853236_SNP T A 0.05625 9 151 0.3599 3.5420742228922086E-01
X_10853349_SNP T C 0.4348 70 91 0.328 3.2109424771276629E-01
X_10853354_SNP C G 0.4114 65 93 0.2143 2.0997320898692318E-01
X_10853509_SNP T G 0.2099 34 128 0.09201 9.0083761139880814E-02
X_10853591_SNP A T 0.1118 18 143 0.7599 7.5626806925745504E-01
X_10853592_SNP A G 0.1863 30 131 0.2633 2.5403350783760437E-01
X_10853604_SNP A G 0.06135 10 153 0.4263 4.2038530946739783E-01
X_10853620_SNP T A 0.1166 19 144 0.7526 7.4937397604171374E-01
X_10853720_SNP C A 0.1366 22 139 0.2345 2.3261206419712543E-01
X_10853802_SNP T A 0.1925 31 130 0.7249 7.2016886037964012E-01
X_10854036_INS AA A 0.06369 10 147 0.461 4.6326115348711305E-01
X_10854093_INS CC C 0.1056 17 144 0.5072 5.0136097498087917E-01
X_10854095_SNP C T 0.1288 21 142 0.7855 7.8282067278264023E-01
X_10854105_SNP G A 0.06832 11 150 0.7535 7.4912129023434393E-01
X_10854106_SNP T A 0.08589 14 149 0.5611 5.5730900808734796E-01
X_10854181_SNP T C 0.2062 33 127 0.6858 6.7977413910704820E-01
X_10854294_INS TATAT T 0.2574 35 101 0.4734 4.4103168365534973E-01
X_10854385_SNP C A 0.05369 8 141 0.8715 8.6616772607417125E-01
X_10854394_SNP T G 0.08609 13 138 0.4579 4.3901875635213572E-01
X_10854594_SNP T G 0.3376 53 104 0.8813 8.8434467105586101E-01
X_10854595_SNP C A 0.3519 57 105 0.6579 6.5503771810220290E-01
X_10854599_SNP C A 0.2 33 132 0.6467 6.4422096465433620E-01
X_10854609_SNP T A 0.1951 32 132 0.6425 6.3894909174160230E-01
X_10854679_SNP G C 0.3121 49 108 0.6171 6.1301696645611892E-01
X_10854949_SNP G A 0.2516 40 119 0.8022 7.9757915767758036E-01
X_10855102_SNP G A 0.1709 27 131 0.5656 5.6207107749408025E-01
X_10855144_SNP C T 0.2134 35 129 0.9844 9.8425631494123478E-01
X_10855253_SNP G A 0.08485 14 151 0.9648 9.6449586546637212E-01
X_10855268_SNP A T 0.2593 42 120 0.6054 6.0702588709615979E-01
X_10855280_SNP T C 0.1718 28 135 0.4624 4.5656826502410264E-01
X_10855301_SNP T C 0.1553 25 136 0.7439 7.4250596960536819E-01
X_10855352_SNP G C 0.2704 43 116 0.8961 8.9379141028444709E-01
X_10855361_SNP G C 0.1481 24 138 0.6172 6.1318300238057999E-01
X_10855427_SNP T C 0.1635 26 133 0.5357 5.2967923473886303E-01
X_10855428_SNP T C 0.175 28 132 0.7158 7.1098769236276782E-01
X_10855436_SNP A G 0.2115 33 123 0.3387 3.2683034356615348E-01
X_10855437_SNP C T 0.2434 37 115 0.524 5.0814024622566856E-01
X_10855478_SNP C T 0.2215 35 123 0.8001 7.9618045757255440E-01
X_10855542_SNP A G 0.05455 9 156 0.7014 6.9920402840921536E-01
X_10855545_SNP T G 0.06211 10 151 0.8527 8.5046138136930038E-01
X_10855548_SNP C T 0.2086 34 129 0.2318 2.2894978885562978E-01
X_10855626_SNP A G 0.1938 31 129 0.5137 5.0602461492569750E-01
X_10855690_SNP A G 0.06667 11 154 0.7706 7.6886945865544032E-01
X_10855825_SNP A G 0.2469 40 122 0.8084 8.0543484761704176E-01
X_10855838_SNP C T 0.2364 39 126 0.5802 5.7734715390214197E-01
X_10855844_SNP A G 0.1646 27 137 0.757 7.5445119019649964E-01
X_10855862_SNP A C 0.321 52 110 0.5695 5.6307995026310853E-01
X_10855879_SNP G A 0.3374 55 108 0.3835 3.9088741404641936E-01
X_10855888_SNP T A 0.1411 23 140 0.924 9.2349252908995438E-01
X_10855964_SNP C T 0.4099 66 95 0.4565 4.4938537649005150E-01
X_10855993_SNP A G 0.4099 66 95 0.354 3.5143428855535164E-01
X_10856019_SNP T A 0.4348 70 91 0.487 4.8110415147799079E-01
X_10856053_SNP A T 0.4724 77 86 0.5424 5.3937344284595112E-01
X_10856057_SNP T C 0.2195 36 128 0.4071 4.0207158963980927E-01
X_10856094_SNP C T 0.4938 80 82 0.5423 5.3560346701840522E-01
X_10856095_SNP G A 0.5 82 82 0.544 5.3975593648488762E-01
X_10856102_DEL T TTTTTCGAAAT 0.2078 32 122 0.9293 9.2874447815513217E-01
X_10856152_SNP C T 0.4907 79 82 0.552 5.4829069672509301E-01
X_10856164_SNP T C 0.2778 45 117 0.6345 6.2942478305413685E-01
X_10856191_SNP T C 0.2761 45 118 0.653 6.4965245457412157E-01
X_10856218_SNP A G 0.2866 45 112 0.9782 9.7773947424245700E-01
X_10856326_SNP T C 0.05031 8 151 0.5312 5.2273901167350834E-01
X_10856386_SNP T C 0.4324 64 84 0.7246 7.1795318553269727E-01
X_10856473_SNP T C 0.1203 19 139 0.9094 9.0752950081810946E-01
X_10856533_SNP A C 0.1098 18 146 0.7132 7.1032230759171266E-01
X_10856569_SNP G T 0.1296 21 141 0.6554 6.5045441104609791E-01
X_10856863_SNP G C 0.1132 18 141 0.8652 8.6203481621732947E-01
X_10857262_SNP A G 0.1 16 144 0.2483 2.4255488661521929E-01
X_10857303_SNP A G 0.4815 78 84 0.8984 8.9708797972088372E-01
X_10857344_SNP A G 0.09756 16 148 0.2666 2.6146873833104356E-01
X_10857615_SNP T C 0.443 70 88 0.2963 2.8672472046899511E-01
X_10857720_SNP T A 0.434 69 90 0.5725 5.6507198309289752E-01
X_10857737_SNP A T 0.4088 65 94 0.2376 2.3195551517962987E-01
X_10857738_SNP C T 0.4304 68 90 0.546 5.3654385100699931E-01
X_10857944_SNP T C 0.2716 44 118 0.3243 3.1706005757318201E-01
X_10857978_DEL A AATA 0.1429 21 126 0.8613 8.6997297698553611E-01
X_10858124_SNP A G 0.1772 28 130 0.6293 6.2015934262654460E-01
X_10858211_SNP G A 0.2638 43 120 0.4626 4.5714644690518447E-01
X_10858220_SNP T G 0.09756 16 148 0.1412 1.3700924008500470E-01
X_10858342_SNP G C 0.2086 34 129 0.2157 2.1286243576879260E-01
X_10858521_SNP G A 0.271 42 113 0.3303 3.1490945399440462E-01
X_10858529_SNP T C 0.05 8 152 0.7142 7.1416113724297459E-01
X_10858542_SNP G A 0.05556 9 153 0.6476 6.4215824127551335E-01
X_10858566_SNP T C 0.09938 16 145 0.9824 9.8210564976378478E-01
X_10858609_SNP T C 0.3247 50 104 0.2456 2.3422817685680886E-01
X_10858798_SNP T C 0.3376 53 104 0.1316 1.2871487255365144E-01
X_10858810_SNP T C 0.3377 52 102 0.9388 9.3903131890367963E-01
X_10858909_SNP T C 0.2468 39 119 0.7284 7.2400326107873325E-01
X_10859138_SNP A G 0.103 17 148 0.8445 8.4330920466435466E-01
X_10859336_SNP A C 0.179 29 133 0.4327 4.2528622297292284E-01
X_10859345_SNP C G 0.1346 21 135 0.8574 8.5439684418197770E-01
X_10859347_SNP A T 0.1401 22 135 0.9041 9.0241892529492052E-01
X_10859352_INS T TTGCTATTAATTT 0.2222 32 112 0.7222 7.0888669527290737E-01
X_10859402_SNP C A 0.05488 9 155 0.2821 2.7880202413249899E-01
X_10859433_SNP C T 0.2622 43 121 0.4035 3.9883359757924641E-01
X_10859436_SNP A G 0.1543 25 137 0.2225 2.1512229148536666E-01
X_10859437_SNP C T 0.2577 42 121 0.4106 4.0543621089992343E-01
X_10859443_SNP G A 0.2561 42 122 0.3652 3.6018988059770163E-01
X_10859590_SNP A G 0.2919 47 114 0.8959 8.9462931624253428E-01
X_10859616_SNP G C 0.3082 49 110 0.9273 9.2642415767338027E-01
X_10859634_SNP A C 0.4663 76 87 0.675 6.7125491995605935E-01
X_10859736_SNP G A 0.4161 67 94 0.8902 8.8898427582563788E-01
X_10859757_SNP A G 0.3067 50 113 0.8172 8.1665766815970608E-01
X_10859850_DEL TTGAGTAAT T 0.4384 64 82 0.5642 5.8124430565222496E-01
X_10859906_SNP C T 0.06748 11 152 0.73 7.2705313325613297E-01
X_10859966_SNP T C 0.3478 56 105 0.6316 6.2795352064076437E-01
X_10860319_SNP A G 0.09146 15 149 0.8213 8.1941916674468718E-01
X_10860355_SNP T C 0.07273 12 153 0.2719 2.6825414925705826E-01
X_10860392_SNP T C 0.0679 11 151 0.3111 3.0317799071740381E-01
X_10860396_SNP A T 0.1056 17 144 0.5829 5.7795641235715389E-01
X_10860643_DEL T TAATATTA 0.06211 10 151 0.07585 7.4805702472713551E-02
X_10860652_SNP G T 0.06289 10 149 0.07779 7.5045926266843352E-02
X_10860656_SNP T A 0.05063 8 150 0.1083 1.0514006163708489E-01
X_10860658_SNP G T 0.06211 10 151 0.07585 7.4805702472713551E-02
X_10860660_SNP A T 0.06173 10 152 0.08042 7.8939585857698349E-02
X_10860661_DEL A ACGTTTGACTACTCCGT 0.06135 10 153 0.0807 8.0072547769024019E-02
X_10860679_SNP G A 0.0625 10 150 0.0837 8.0570892887543197E-02
X_10860711_SNP T A 0.06832 11 150 0.2258 2.1753984170896812E-01
X_10860712_SNP T C 0.0679 11 151 0.2015 1.9819445809968195E-01
X_10861016_DEL C CC 0.05732 9 148 0.3241 3.1294533886424680E-01
X_10861130_DEL C CGTCGGTC 0.07407 12 150 0.9641 9.6369205785017231E-01
X_10861295_SNP A G 0.1159 19 145 0.6841 6.8107519744619616E-01
X_10861332_SNP A G 0.1235 20 142 0.8357 8.4319379819412110E-01
X_10861428_SNP G C 0.2625 42 118 0.5442 5.3848238097999901E-01
X_10861581_SNP T A 0.2778 45 117 0.7031 6.9937667198908615E-01
X_10861638_SNP C T 0.1948 30 124 0.3742 3.6225383026390978E-01
X_10861640_SNP A C 0.2143 33 121 0.5338 5.3165343047705971E-01
X_10861646_SNP T C 0.2201 35 124 0.5263 5.2108380639453811E-01
X_10861919_SNP G A 0.1447 23 136 0.2019 1.9779938321929535E-01
X_10862089_SNP T C 0.3106 50 111 0.9741 9.7369876839976421E-01
X_10862328_SNP C T 0.06173 10 152 0.8744 8.7256664574161824E-01
X_10862390_SNP T A 0.09202 15 148 0.4702 4.6414129775426705E-01
X_10862416_SNP T A 0.07362 12 151 0.3905 3.8582174594892271E-01
X_10862419_SNP T C 0.0679 11 151 0.2156 2.1162686738724401E-01
X_10862438_SNP G A 0.4286 69 92 0.9351 9.3546358409013020E-01
X_10862459_SNP T A 0.07273 12 153 0.5974 5.9456138189905672E-01
X_10862460_SNP T C 0.08589 14 149 0.08684 8.3770261159324733E-02
X_10862461_INS CATTCCT C 0.07317 12 152 0.5941 5.9019756843291860E-01
X_10862531_SNP A T 0.234 33 108 0.7594 7.4561295750458956E-01
X_10862561_SNP T C 0.375 60 100 0.7313 7.2600677361911403E-01
X_10862770_SNP T C 0.06329 10 148 0.3586 3.4597278444068069E-01
X_10863115_INS CCGCCTC C 0.4857 68 72 0.6529 6.3978224709316134E-01
X_10863167_SNP C A 0.481 76 82 0.3208 3.1356984017176837E-01
X_10863199_SNP C A 0.09697 16 149 0.9894 9.8927954661624506E-01
X_10863278_SNP C G 0.07407 12 150 0.04692 4.3342441734571774E-02
X_10863279_SNP T G 0.1203 19 139 0.5594 5.4844519493610933E-01
X_10863280_SNP G C 0.3106 50 111 0.9607 9.5994669442113756E-01
X_10863317_SNP G C 0.06707 11 153 0.4911 4.8692471064123066E-01
X_10863341_SNP G A 0.1543 25 137 0.03986 3.7029693004146186E-02
X_10863362_SNP A T 0.1605 26 136 0.03394 3.2307125321617128E-02
X_10863365_SNP T G 0.4634 76 88 0.1062 1.0257220147703405E-01
```
